## Supplementary material for "Cell type-specific epigenetic regulatory circuitry of coronary artery disease loci": CD4Tcell_ATAC_c7_hg38_EnhancerInteractions.bed (part 6 of 9)

```
chr22	29597281	29597685	22:29597281-29597685	ENSG00000186575,ENSG00000233010
chr22	29603251	29604117	22:29603251-29604117	ENSG00000234208,ENSG00000184117,ENSG00000186575,ENSG00000233010
chr22	29623672	29624014	22:29623672-29624014	ENSG00000233010,ENSG00000275818
chr22	29701160	29701452	22:29701160-29701452	ENSG00000232396,ENSG00000239446,ENSG00000100314,ENSG00000279159,ENSG00000275818
chr22	29751247	29751478	22:29751247-29751478	ENSG00000232396,ENSG00000239446,ENSG00000100314,ENSG00000200976,ENSG00000279159,ENSG00000275818
chr22	29766519	29767595	22:29766519-29767595	ENSG00000232396,ENSG00000239446,ENSG00000100314,ENSG00000100319,ENSG00000200976,ENSG00000287967,ENSG00000184076,ENSG00000207455,ENSG00000279159,ENSG00000275818
chr22	29838051	29838704	22:29838051-29838704	ENSG00000232396,ENSG00000239446,ENSG00000100314,ENSG00000100325,ENSG00000100330,ENSG00000207455,ENSG00000279159,ENSG00000275818
chr22	29870798	29871041	22:29870798-29871041	ENSG00000100330,ENSG00000207455,ENSG00000275818
chr22	29882744	29883664	22:29882744-29883664	ENSG00000100325,ENSG00000100330,ENSG00000207455,ENSG00000279159,ENSG00000275818
chr22	30047426	30047611	22:30047426-30047611	ENSG00000232396,ENSG00000239446,ENSG00000100314,ENSG00000207455,ENSG00000279159,ENSG00000275818,ENSG00000227201
chr22	30078588	30079088	22:30078588-30079088	ENSG00000232396,ENSG00000239446,ENSG00000100314,ENSG00000279159,ENSG00000275818,ENSG00000227117,ENSG00000176635
chr22	30100777	30101091	22:30100777-30101091	ENSG00000176635,ENSG00000226573,ENSG00000225971,ENSG00000232530
chr22	30104532	30104970	22:30104532-30104970	ENSG00000176635,ENSG00000226573,ENSG00000225971,ENSG00000232530,ENSG00000225774
chr22	30169056	30169318	22:30169056-30169318	ENSG00000225971,ENSG00000225676,ENSG00000232530,ENSG00000214491,ENSG00000225774
chr22	30196408	30196892	22:30196408-30196892	ENSG00000225971,ENSG00000225676,ENSG00000232530,ENSG00000225774
chr22	30221166	30221882	22:30221166-30221882	ENSG00000225971,ENSG00000225676,ENSG00000232530,ENSG00000128342,ENSG00000268812,ENSG00000133488,ENSG00000214491
chr22	30246162	30246744	22:30246162-30246744	ENSG00000225971,ENSG00000225676,ENSG00000232530,ENSG00000128342,ENSG00000268812
chr22	30265704	30266468	22:30265704-30266468	ENSG00000225971,ENSG00000099985,ENSG00000279699,ENSG00000239282,ENSG00000099999
chr22	30266688	30267401	22:30266688-30267401	ENSG00000099985,ENSG00000279699
chr22	30275745	30276200	22:30275745-30276200	ENSG00000099985,ENSG00000279699,ENSG00000239282
chr22	30287892	30288256	22:30287892-30288256	ENSG00000279699,ENSG00000239282,ENSG00000099999
chr22	30289155	30290154	22:30289155-30290154	ENSG00000279699,ENSG00000239282,ENSG00000099992,ENSG00000099995,ENSG00000099999
chr22	30296269	30296882	22:30296269-30296882	ENSG00000239282,ENSG00000248751,ENSG00000099992
chr22	30305442	30306884	22:30305442-30306884	ENSG00000239282,ENSG00000248751,ENSG00000099992
chr22	30326661	30327413	22:30326661-30327413	ENSG00000239282,ENSG00000248751,ENSG00000099992,ENSG00000099995,ENSG00000187860,ENSG00000099999
chr22	30356386	30357234	22:30356386-30357234	ENSG00000239282,ENSG00000099992,ENSG00000099995,ENSG00000187860,ENSG00000099999
chr22	30387025	30387723	22:30387025-30387723	ENSG00000239282,ENSG00000099995,ENSG00000187860,ENSG00000099999,ENSG00000100003,ENSG00000100012
chr22	30396659	30397437	22:30396659-30397437	ENSG00000099999,ENSG00000100003,ENSG00000249590,ENSG00000100012
chr22	30414342	30414725	22:30414342-30414725	ENSG00000100003,ENSG00000249590,ENSG00000273350,ENSG00000222915,ENSG00000272689
chr22	30423649	30424531	22:30423649-30424531	ENSG00000099999,ENSG00000100003,ENSG00000249590,ENSG00000273350,ENSG00000222915,ENSG00000272689,ENSG00000242114,ENSG00000273428,ENSG00000100012,ENSG00000133488,ENSG00000214491,ENSG00000225774,ENSG00000128242
chr22	30426583	30426894	22:30426583-30426894	ENSG00000099999,ENSG00000273350,ENSG00000222915,ENSG00000272689,ENSG00000242114,ENSG00000273428
chr22	30435601	30436210	22:30435601-30436210	ENSG00000100003,ENSG00000249590,ENSG00000273350,ENSG00000222915,ENSG00000272689,ENSG00000242114,ENSG00000273428,ENSG00000230137,ENSG00000100012,ENSG00000133488,ENSG00000214491,ENSG00000225774,ENSG00000128242
chr22	30442378	30442750	22:30442378-30442750	ENSG00000273428,ENSG00000230137,ENSG00000100012,ENSG00000133488,ENSG00000214491,ENSG00000225774
chr22	30485435	30485640	22:30485435-30485640	ENSG00000100012,ENSG00000181123,ENSG00000214161,ENSG00000133488,ENSG00000214491,ENSG00000225774,ENSG00000128242
chr22	30591852	30592522	22:30591852-30592522	ENSG00000133488,ENSG00000214491,ENSG00000225774,ENSG00000128242,ENSG00000100029,ENSG00000223831,ENSG00000185339
chr22	30606797	30607416	22:30606797-30607416	ENSG00000225774,ENSG00000128242,ENSG00000100029,ENSG00000185339
chr22	30634503	30635013	22:30634503-30635013	ENSG00000225774,ENSG00000128242,ENSG00000185339,ENSG00000100036,ENSG00000264661,ENSG00000237977
chr22	30635203	30636029	22:30635203-30636029	ENSG00000225774,ENSG00000128242,ENSG00000185339,ENSG00000100036,ENSG00000167065,ENSG00000250318,ENSG00000264661
chr22	30649370	30649666	22:30649370-30649666	ENSG00000100036,ENSG00000250318,ENSG00000264661
chr22	30667585	30668165	22:30667585-30668165	ENSG00000214491,ENSG00000225774,ENSG00000128242,ENSG00000185339,ENSG00000100036,ENSG00000167065,ENSG00000250318,ENSG00000288153,ENSG00000264661,ENSG00000237977
chr22	30694246	30694993	22:30694246-30694993	ENSG00000214491,ENSG00000184792,ENSG00000264661
chr22	30802787	30803125	22:30802787-30803125	ENSG00000214491,ENSG00000225774,ENSG00000128242,ENSG00000184792,ENSG00000264661,ENSG00000237977,ENSG00000278920,ENSG00000240186
chr22	30894184	30894418	22:30894184-30894418	ENSG00000184792,ENSG00000237977
chr22	30920282	30920573	22:30920282-30920573	ENSG00000237977,ENSG00000235989,ENSG00000133422
chr22	30922009	30922403	22:30922009-30922403	ENSG00000237977,ENSG00000235989,ENSG00000133422,ENSG00000278920,ENSG00000240186
chr22	30940711	30941133	22:30940711-30941133	ENSG00000237977,ENSG00000133422,ENSG00000269987,ENSG00000269972,ENSG00000278920,ENSG00000240186,ENSG00000185133,ENSG00000100078
chr22	30943468	30943807	22:30943468-30943807	ENSG00000237977,ENSG00000133422,ENSG00000269987,ENSG00000269972,ENSG00000278920,ENSG00000240186,ENSG00000100078
chr22	30968817	30969736	22:30968817-30969736	ENSG00000133422,ENSG00000253352,ENSG00000276664,ENSG00000276057,ENSG00000276965,ENSG00000275307,ENSG00000269987,ENSG00000269972,ENSG00000278920,ENSG00000240186,ENSG00000183963,ENSG00000273387,ENSG00000185133,ENSG00000100078
chr22	31080913	31081468	22:31080913-31081468	ENSG00000269987,ENSG00000269972,ENSG00000278920,ENSG00000240186,ENSG00000183963,ENSG00000273387,ENSG00000100078
chr22	31084642	31085398	22:31084642-31085398	ENSG00000269987,ENSG00000269972,ENSG00000278920,ENSG00000240186,ENSG00000183963,ENSG00000273387,ENSG00000198832,ENSG00000185133,ENSG00000100078
chr22	31107219	31108078	22:31107219-31108078	ENSG00000278920,ENSG00000240186,ENSG00000183963,ENSG00000273387,ENSG00000198832,ENSG00000235573,ENSG00000185133,ENSG00000100078,ENSG00000214125
chr22	31159760	31160551	22:31159760-31160551	ENSG00000185133,ENSG00000100078,ENSG00000214125,ENSG00000264141,ENSG00000138942
chr22	31212008	31212464	22:31212008-31212464	ENSG00000278920,ENSG00000185133,ENSG00000100078,ENSG00000214125,ENSG00000264141,ENSG00000138942,ENSG00000254835,ENSG00000182541,ENSG00000199695,ENSG00000202019
chr22	31229653	31229869	22:31229653-31229869	ENSG00000199695,ENSG00000202019
chr22	31248015	31248396	22:31248015-31248396	ENSG00000278920,ENSG00000240186,ENSG00000185133,ENSG00000100078,ENSG00000214125,ENSG00000182541,ENSG00000199695,ENSG00000202019
chr22	31272854	31273097	22:31272854-31273097	ENSG00000182541
chr22	31278862	31279516	22:31278862-31279516	ENSG00000185133,ENSG00000100078,ENSG00000182541,ENSG00000202019,ENSG00000100100,ENSG00000228839,ENSG00000212542
chr22	31286248	31286781	22:31286248-31286781	ENSG00000100100,ENSG00000228839
chr22	31290354	31291187	22:31290354-31291187	ENSG00000100100,ENSG00000228839,ENSG00000212542
chr22	31292381	31292626	22:31292381-31292626	ENSG00000100100,ENSG00000228839,ENSG00000212542
chr22	31308207	31308657	22:31308207-31308657	ENSG00000100100,ENSG00000228839,ENSG00000212542
chr22	31345330	31346496	22:31345330-31346496	ENSG00000228839,ENSG00000100105,ENSG00000213888,ENSG00000206615,ENSG00000240591,ENSG00000199248
chr22	31347078	31347765	22:31347078-31347765	ENSG00000100105,ENSG00000213888
chr22	31399105	31399886	22:31399105-31399886	ENSG00000100105,ENSG00000213888,ENSG00000206615,ENSG00000185721,ENSG00000184708,ENSG00000240591,ENSG00000199248,ENSG00000233733,ENSG00000229169
chr22	31489377	31490786	22:31489377-31490786	ENSG00000184708,ENSG00000240591,ENSG00000199248,ENSG00000198089,ENSG00000287817,ENSG00000233733,ENSG00000229169
chr22	31496058	31497508	22:31496058-31497508	ENSG00000184708,ENSG00000240591,ENSG00000199248,ENSG00000198089,ENSG00000287817,ENSG00000233733,ENSG00000229169,ENSG00000284082
chr22	31552943	31553284	22:31552943-31553284	ENSG00000240591,ENSG00000199248,ENSG00000233733,ENSG00000229169,ENSG00000214093,ENSG00000284082
chr22	31582519	31582739	22:31582519-31582739	ENSG00000198089,ENSG00000233733,ENSG00000229169,ENSG00000284082
chr22	31584789	31585120	22:31584789-31585120	ENSG00000240591,ENSG00000198089,ENSG00000233733,ENSG00000229169,ENSG00000284082
chr22	31630157	31630976	22:31630157-31630976	ENSG00000240591,ENSG00000199248,ENSG00000233733,ENSG00000229169,ENSG00000214093,ENSG00000241878,ENSG00000284082,ENSG00000236132
chr22	31661942	31662604	22:31661942-31662604	ENSG00000233733,ENSG00000229169,ENSG00000241878,ENSG00000284082,ENSG00000183530,ENSG00000100150,ENSG00000285404,ENSG00000236132,ENSG00000252909,ENSG00000227813
chr22	31676638	31677116	22:31676638-31677116	ENSG00000240591,ENSG00000199248,ENSG00000233733,ENSG00000229169,ENSG00000241878,ENSG00000284082,ENSG00000183530,ENSG00000100150,ENSG00000285404,ENSG00000236132,ENSG00000252909,ENSG00000227813,ENSG00000234626
chr22	31749725	31750342	22:31749725-31750342	ENSG00000183530,ENSG00000100150,ENSG00000285404,ENSG00000242251,ENSG00000236132,ENSG00000252909
chr22	31753593	31754260	22:31753593-31754260	ENSG00000183530,ENSG00000100150,ENSG00000285404,ENSG00000242251,ENSG00000236132,ENSG00000252909
chr22	31943889	31945046	22:31943889-31945046	ENSG00000236132,ENSG00000252909,ENSG00000227813,ENSG00000128254,ENSG00000128245
chr22	31947188	31947522	22:31947188-31947522	ENSG00000236132,ENSG00000252909,ENSG00000227813,ENSG00000128254,ENSG00000128245
chr22	31956411	31956600	22:31956411-31956600	ENSG00000236132,ENSG00000252909,ENSG00000227813,ENSG00000128254,ENSG00000128245,ENSG00000227519,ENSG00000234626
chr22	31958657	31959092	22:31958657-31959092	ENSG00000243519,ENSG00000230736,ENSG00000271093,ENSG00000128276,ENSG00000236132,ENSG00000252909,ENSG00000227813,ENSG00000128254,ENSG00000128245,ENSG00000227519,ENSG00000273325,ENSG00000234626
chr22	31969798	31971076	22:31969798-31971076	ENSG00000231253,ENSG00000228194,ENSG00000184459,ENSG00000232218,ENSG00000241954,ENSG00000243519,ENSG00000230736,ENSG00000274170,ENSG00000274617,ENSG00000205853,ENSG00000271093,ENSG00000128276,ENSG00000236132,ENSG00000252909,ENSG00000227813,ENSG00000227519,ENSG00000230866,ENSG00000240647,ENSG00000232346,ENSG00000100170,ENSG00000100191,ENSG00000214076,ENSG00000273325,ENSG00000234626
chr22	31977118	31977588	22:31977118-31977588	ENSG00000232073,ENSG00000228194,ENSG00000184459,ENSG00000232218,ENSG00000241954,ENSG00000243519,ENSG00000230736,ENSG00000274170,ENSG00000274617,ENSG00000205853,ENSG00000271093,ENSG00000128276,ENSG00000236132,ENSG00000252909,ENSG00000227813,ENSG00000230866,ENSG00000240647,ENSG00000232346,ENSG00000100170,ENSG00000100191,ENSG00000214076,ENSG00000273325,ENSG00000234626
chr22	32000124	32000328	22:32000124-32000328	ENSG00000232073,ENSG00000233632,ENSG00000228622,ENSG00000231253,ENSG00000274170,ENSG00000274617,ENSG00000205853,ENSG00000128276,ENSG00000227813,ENSG00000240647,ENSG00000232346,ENSG00000100191,ENSG00000273325,ENSG00000234626
chr22	32050832	32051095	22:32050832-32051095	ENSG00000232073,ENSG00000233632,ENSG00000228622,ENSG00000231253,ENSG00000228194,ENSG00000241954,ENSG00000274170,ENSG00000274617,ENSG00000205853,ENSG00000271093,ENSG00000128276,ENSG00000232346,ENSG00000100170,ENSG00000100191,ENSG00000273325,ENSG00000234626
chr22	32137822	32138378	22:32137822-32138378	ENSG00000230741,ENSG00000232073,ENSG00000233632,ENSG00000228622,ENSG00000231253,ENSG00000228194,ENSG00000229673,ENSG00000185666,ENSG00000184459,ENSG00000232218,ENSG00000241954,ENSG00000243519,ENSG00000230736,ENSG00000274170,ENSG00000274617,ENSG00000205853,ENSG00000271093,ENSG00000128276,ENSG00000252909,ENSG00000232346,ENSG00000234479,ENSG00000237439,ENSG00000232707,ENSG00000239674,ENSG00000205856,ENSG00000230120,ENSG00000275656,ENSG00000100191,ENSG00000214076,ENSG00000273325,ENSG00000234626
chr22	32175801	32176193	22:32175801-32176193	ENSG00000232073,ENSG00000233632,ENSG00000228622,ENSG00000231253,ENSG00000228194,ENSG00000241954,ENSG00000243519,ENSG00000230736,ENSG00000274170,ENSG00000274617,ENSG00000205853,ENSG00000271093,ENSG00000128276,ENSG00000237439,ENSG00000205856,ENSG00000230120,ENSG00000275656,ENSG00000100191,ENSG00000214076,ENSG00000273325,ENSG00000234626
chr22	32202553	32203386	22:32202553-32203386	ENSG00000228622,ENSG00000231253,ENSG00000232218,ENSG00000241954,ENSG00000243519,ENSG00000230736,ENSG00000274170,ENSG00000274617,ENSG00000205853,ENSG00000271093,ENSG00000128276,ENSG00000205856,ENSG00000230120,ENSG00000275656,ENSG00000128253,ENSG00000254127,ENSG00000242082,ENSG00000100191,ENSG00000214076,ENSG00000273325,ENSG00000234626
chr22	32204425	32204622	22:32204425-32204622	ENSG00000243519,ENSG00000230736,ENSG00000274170,ENSG00000274617,ENSG00000205853,ENSG00000271093,ENSG00000128276,ENSG00000230120,ENSG00000275656,ENSG00000128253,ENSG00000254127,ENSG00000242082,ENSG00000100191,ENSG00000214076,ENSG00000273325,ENSG00000234626
chr22	32204932	32205169	22:32204932-32205169	ENSG00000241954,ENSG00000243519,ENSG00000230736,ENSG00000274170,ENSG00000274617,ENSG00000205853,ENSG00000271093,ENSG00000128276,ENSG00000230120,ENSG00000275656,ENSG00000128253,ENSG00000254127,ENSG00000242082,ENSG00000100191,ENSG00000214076,ENSG00000273325,ENSG00000234626
chr22	32206894	32207322	22:32206894-32207322	ENSG00000232073,ENSG00000233632,ENSG00000231253,ENSG00000232218,ENSG00000241954,ENSG00000243519,ENSG00000230736,ENSG00000274170,ENSG00000274617,ENSG00000205853,ENSG00000271093,ENSG00000128276,ENSG00000205856,ENSG00000230120,ENSG00000275656,ENSG00000128253,ENSG00000254127,ENSG00000242082,ENSG00000100191,ENSG00000214076,ENSG00000273325,ENSG00000234626
chr22	32411913	32412553	22:32411913-32412553	ENSG00000232073,ENSG00000233632,ENSG00000228622,ENSG00000231253,ENSG00000228194,ENSG00000100234,ENSG00000229673,ENSG00000236054,ENSG00000185666,ENSG00000100225,ENSG00000184459,ENSG00000100220,ENSG00000232218,ENSG00000241954,ENSG00000243519,ENSG00000230736,ENSG00000274170,ENSG00000274617,ENSG00000205853,ENSG00000271093,ENSG00000128276,ENSG00000100191,ENSG00000214076,ENSG00000273325,ENSG00000234626
chr22	32474459	32475647	22:32474459-32475647	ENSG00000232073,ENSG00000233632,ENSG00000228622,ENSG00000231253,ENSG00000228194,ENSG00000100234,ENSG00000229673,ENSG00000236054,ENSG00000185666,ENSG00000100225,ENSG00000184459,ENSG00000232218,ENSG00000241954,ENSG00000243519,ENSG00000230736,ENSG00000274170,ENSG00000274617,ENSG00000205853,ENSG00000271093,ENSG00000128276,ENSG00000273325,ENSG00000234626
chr22	32644334	32645017	22:32644334-32645017	ENSG00000224404,ENSG00000224973,ENSG00000230741,ENSG00000232073,ENSG00000233632,ENSG00000228622,ENSG00000231253,ENSG00000228194,ENSG00000100234,ENSG00000229673,ENSG00000251890,ENSG00000236054,ENSG00000185666,ENSG00000274170,ENSG00000274617
chr22	33492290	33492592	22:33492290-33492592	ENSG00000273068,ENSG00000175329,ENSG00000286592,ENSG00000235485,ENSG00000224404,ENSG00000236052,ENSG00000224973,ENSG00000232081,ENSG00000281295,ENSG00000253007,ENSG00000266012,ENSG00000230741,ENSG00000232073,ENSG00000233632,ENSG00000228622,ENSG00000231253,ENSG00000228194
chr22	33920682	33921437	22:33920682-33921437	ENSG00000238153,ENSG00000175329,ENSG00000224404,ENSG00000236052,ENSG00000273082,ENSG00000224973,ENSG00000232081,ENSG00000281295,ENSG00000253007,ENSG00000266012,ENSG00000230741,ENSG00000232073,ENSG00000133424,ENSG00000233632,ENSG00000228622,ENSG00000231253
chr22	34682761	34683036	22:34682761-34683036	ENSG00000238153,ENSG00000273068,ENSG00000233080,ENSG00000175329,ENSG00000286592,ENSG00000237316,ENSG00000234891,ENSG00000280356,ENSG00000235485,ENSG00000224404,ENSG00000236052,ENSG00000224973,ENSG00000232081,ENSG00000281295,ENSG00000253007,ENSG00000230741,ENSG00000232073,ENSG00000233632,ENSG00000228622,ENSG00000231253,ENSG00000228194,ENSG00000236054,ENSG00000185666
chr22	35257182	35258027	22:35257182-35258027	ENSG00000100284,ENSG00000273176,ENSG00000100281,ENSG00000238584,ENSG00000238153,ENSG00000273068,ENSG00000233080,ENSG00000175329,ENSG00000286592,ENSG00000224404,ENSG00000236052,ENSG00000224973,ENSG00000232081
chr22	35299296	35300734	22:35299296-35300734	ENSG00000100292,ENSG00000282041,ENSG00000282602,ENSG00000100284,ENSG00000273176,ENSG00000238584,ENSG00000238153,ENSG00000273068,ENSG00000233080,ENSG00000175329,ENSG00000286592
chr22	35306548	35306759	22:35306548-35306759	ENSG00000282041,ENSG00000282602,ENSG00000100284,ENSG00000273176,ENSG00000238584,ENSG00000238153,ENSG00000273068,ENSG00000233080
chr22	35316081	35316522	22:35316081-35316522	ENSG00000100284,ENSG00000238153,ENSG00000233080
chr22	35330246	35330539	22:35330246-35330539	ENSG00000100292,ENSG00000282041,ENSG00000282602,ENSG00000274280,ENSG00000266320,ENSG00000100284,ENSG00000238153,ENSG00000273068,ENSG00000233080
chr22	35350675	35351118	22:35350675-35351118	ENSG00000198125,ENSG00000273044,ENSG00000233388,ENSG00000100297,ENSG00000100292,ENSG00000282041,ENSG00000282602,ENSG00000274280,ENSG00000266320,ENSG00000238153,ENSG00000273068,ENSG00000233080,ENSG00000175329
chr22	35399686	35400347	22:35399686-35400347	ENSG00000198125,ENSG00000233388,ENSG00000100297,ENSG00000100292,ENSG00000282041,ENSG00000282602,ENSG00000273068
chr22	35540042	35540842	22:35540042-35540842	ENSG00000198125,ENSG00000100302,ENSG00000273044,ENSG00000233388,ENSG00000273068
chr22	35552497	35552955	22:35552497-35552955	ENSG00000128313,ENSG00000198125,ENSG00000100302,ENSG00000273044,ENSG00000233388,ENSG00000282041,ENSG00000282602,ENSG00000238153,ENSG00000273068,ENSG00000233080,ENSG00000175329,ENSG00000286592,ENSG00000224404,ENSG00000233632
chr22	35583260	35583475	22:35583260-35583475	ENSG00000198125,ENSG00000273044,ENSG00000233388,ENSG00000282602
chr22	35648049	35648503	22:35648049-35648503	ENSG00000279805,ENSG00000279652,ENSG00000237406,ENSG00000100320,ENSG00000128313,ENSG00000226336,ENSG00000228587,ENSG00000221963,ENSG00000268818,ENSG00000198125,ENSG00000233388,ENSG00000273068,ENSG00000224404
chr22	35648919	35649224	22:35648919-35649224	ENSG00000128313,ENSG00000226336,ENSG00000228587,ENSG00000221963,ENSG00000268818,ENSG00000198125
chr22	35660423	35661312	22:35660423-35661312	ENSG00000279805,ENSG00000279714,ENSG00000279652,ENSG00000237406,ENSG00000100320,ENSG00000128313,ENSG00000226336,ENSG00000228587,ENSG00000221963,ENSG00000268818,ENSG00000198125,ENSG00000233388,ENSG00000238153,ENSG00000273068,ENSG00000286592,ENSG00000224404
chr22	35885505	35885763	22:35885505-35885763	ENSG00000279714,ENSG00000279652,ENSG00000237406,ENSG00000100320,ENSG00000128313,ENSG00000226336,ENSG00000228587
chr22	36028418	36029365	22:36028418-36029365	ENSG00000279714,ENSG00000279927,ENSG00000279652,ENSG00000100320,ENSG00000128313
chr22	36065895	36066287	22:36065895-36066287	ENSG00000279805,ENSG00000279714,ENSG00000279217,ENSG00000279927,ENSG00000279652
chr22	36123882	36124396	22:36123882-36124396	ENSG00000100336,ENSG00000279805,ENSG00000279714,ENSG00000279217,ENSG00000279927,ENSG00000279652,ENSG00000237406,ENSG00000100320,ENSG00000128313,ENSG00000226336,ENSG00000228587,ENSG00000268818,ENSG00000198125,ENSG00000233388,ENSG00000238153,ENSG00000273068
chr22	36156929	36157347	22:36156929-36157347	ENSG00000128284,ENSG00000279805
chr22	36160583	36160869	22:36160583-36160869	ENSG00000229088,ENSG00000237129,ENSG00000225557,ENSG00000237948,ENSG00000231576,ENSG00000233764,ENSG00000128284,ENSG00000279805
chr22	36161978	36162528	22:36161978-36162528	ENSG00000229088,ENSG00000237129,ENSG00000225557,ENSG00000237948,ENSG00000231576,ENSG00000233764,ENSG00000128284,ENSG00000279805
chr22	36166914	36167229	22:36166914-36167229	ENSG00000100336,ENSG00000229088,ENSG00000237129,ENSG00000225557,ENSG00000237948,ENSG00000231576,ENSG00000233764,ENSG00000128284,ENSG00000279805
chr22	36180243	36180545	22:36180243-36180545	ENSG00000100336,ENSG00000229088,ENSG00000237129,ENSG00000225557,ENSG00000237948,ENSG00000231576,ENSG00000233764,ENSG00000128284,ENSG00000279805
chr22	36239331	36239892	22:36239331-36239892	ENSG00000100342,ENSG00000128335,ENSG00000100336,ENSG00000279805
chr22	36252859	36253538	22:36252859-36253538	ENSG00000100342,ENSG00000128335,ENSG00000100336
chr22	36277646	36278095	22:36277646-36278095	ENSG00000278420,ENSG00000100336
chr22	36278753	36278949	22:36278753-36278949	ENSG00000278420,ENSG00000100336
chr22	36289899	36290331	22:36289899-36290331	ENSG00000278420,ENSG00000100345,ENSG00000100336
chr22	36301416	36301748	22:36301416-36301748	ENSG00000278420,ENSG00000100345
chr22	36329287	36329567	22:36329287-36329567	ENSG00000287269,ENSG00000100345
chr22	36331430	36332597	22:36331430-36332597	ENSG00000287269,ENSG00000100345
chr22	36334365	36334776	22:36334365-36334776	ENSG00000287269
chr22	36357104	36357542	22:36357104-36357542	-
chr22	36357897	36358213	22:36357897-36358213	ENSG00000287269
chr22	36365034	36365428	22:36365034-36365428	ENSG00000237668,ENSG00000223695,ENSG00000287269,ENSG00000100345
chr22	36370407	36370758	22:36370407-36370758	ENSG00000100345
chr22	36370994	36371567	22:36370994-36371567	ENSG00000223695,ENSG00000100345
chr22	36377167	36377667	22:36377167-36377667	ENSG00000223695,ENSG00000287269,ENSG00000100345
chr22	36379435	36379885	22:36379435-36379885	ENSG00000223695,ENSG00000100345
chr22	36384938	36385400	22:36384938-36385400	ENSG00000237668,ENSG00000223695,ENSG00000100345
chr22	36387652	36388392	22:36387652-36388392	ENSG00000228719,ENSG00000237668,ENSG00000223695,ENSG00000287269,ENSG00000100345
chr22	36405451	36406167	22:36405451-36406167	ENSG00000237668
chr22	36410029	36410451	22:36410029-36410451	ENSG00000237668
chr22	36435627	36436142	22:36435627-36436142	ENSG00000228719,ENSG00000252225,ENSG00000237668
chr22	36451655	36452160	22:36451655-36452160	ENSG00000228719,ENSG00000252225,ENSG00000237668,ENSG00000223695
chr22	36454749	36455506	22:36454749-36455506	ENSG00000228719,ENSG00000237668
chr22	36470167	36470519	22:36470167-36470519	ENSG00000100348,ENSG00000100345,ENSG00000100336
chr22	36481336	36482243	22:36481336-36482243	ENSG00000100350,ENSG00000100348,ENSG00000100336
chr22	36506663	36507369	22:36506663-36507369	ENSG00000234688,ENSG00000261675,ENSG00000166862,ENSG00000229971,ENSG00000188078,ENSG00000100353,ENSG00000100350
chr22	36528886	36529668	22:36528886-36529668	ENSG00000234688,ENSG00000261675,ENSG00000166862,ENSG00000229971,ENSG00000188078,ENSG00000100353,ENSG00000100350
chr22	36775727	36776783	22:36775727-36776783	ENSG00000287236,ENSG00000185264,ENSG00000215403,ENSG00000232254,ENSG00000100368,ENSG00000234979,ENSG00000100362,ENSG00000286485,ENSG00000100360,ENSG00000287773,ENSG00000234688,ENSG00000261675,ENSG00000166862,ENSG00000229971,ENSG00000188078
chr22	36781970	36782263	22:36781970-36782263	ENSG00000287236,ENSG00000185264,ENSG00000215403,ENSG00000232254,ENSG00000100368,ENSG00000234979,ENSG00000100362,ENSG00000286485,ENSG00000100360,ENSG00000287773,ENSG00000234688,ENSG00000261675,ENSG00000166862,ENSG00000229971
chr22	36830699	36831064	22:36830699-36831064	ENSG00000232254,ENSG00000100368,ENSG00000183822,ENSG00000234979,ENSG00000100362,ENSG00000286485,ENSG00000287773,ENSG00000234688,ENSG00000261675,ENSG00000166862,ENSG00000229971
chr22	36853517	36853874	22:36853517-36853874	ENSG00000185264,ENSG00000215403,ENSG00000232254,ENSG00000100368,ENSG00000100365,ENSG00000183822,ENSG00000234979,ENSG00000100362,ENSG00000286485,ENSG00000287773,ENSG00000234688,ENSG00000261675,ENSG00000166862,ENSG00000229971
chr22	36856265	36856618	22:36856265-36856618	ENSG00000215403,ENSG00000232254,ENSG00000100368,ENSG00000100365,ENSG00000183822,ENSG00000234979,ENSG00000100362,ENSG00000287773,ENSG00000234688,ENSG00000261675,ENSG00000166862,ENSG00000229971
chr22	36860795	36861323	22:36860795-36861323	ENSG00000215403,ENSG00000232254,ENSG00000100368,ENSG00000100365,ENSG00000183822,ENSG00000234979,ENSG00000100362,ENSG00000234688,ENSG00000261675,ENSG00000166862,ENSG00000229971
chr22	36887169	36887519	22:36887169-36887519	ENSG00000287236,ENSG00000185264,ENSG00000215403,ENSG00000232254,ENSG00000100368,ENSG00000100365,ENSG00000183822,ENSG00000234979,ENSG00000100362,ENSG00000234688,ENSG00000261675,ENSG00000166862,ENSG00000229971
chr22	36977429	36978442	22:36977429-36978442	ENSG00000287236,ENSG00000128309,ENSG00000252412,ENSG00000128311,ENSG00000185264,ENSG00000215403,ENSG00000232254,ENSG00000100368,ENSG00000183822,ENSG00000234979,ENSG00000100362,ENSG00000286485,ENSG00000287773,ENSG00000234688,ENSG00000261675,ENSG00000166862,ENSG00000229971
chr22	37019454	37019841	22:37019454-37019841	ENSG00000287236,ENSG00000128309,ENSG00000252412,ENSG00000128311,ENSG00000185264
chr22	37051591	37052125	22:37051591-37052125	ENSG00000201078,ENSG00000100379,ENSG00000287236,ENSG00000128309,ENSG00000252412,ENSG00000128311,ENSG00000185264,ENSG00000232254,ENSG00000234688,ENSG00000166862
chr22	37079562	37080179	22:37079562-37080179	ENSG00000272694,ENSG00000231467,ENSG00000187045,ENSG00000201078,ENSG00000100379,ENSG00000287236,ENSG00000185264,ENSG00000232254,ENSG00000234688,ENSG00000166862,ENSG00000229971
chr22	37122032	37122665	22:37122032-37122665	ENSG00000272694,ENSG00000237862,ENSG00000100385,ENSG00000187045,ENSG00000287236,ENSG00000185264,ENSG00000232254,ENSG00000234688,ENSG00000261675,ENSG00000166862,ENSG00000229971
chr22	37148119	37148692	22:37148119-37148692	ENSG00000100385
chr22	37149853	37150351	22:37149853-37150351	ENSG00000272694,ENSG00000235237,ENSG00000100385,ENSG00000187045,ENSG00000234688,ENSG00000166862
chr22	37162508	37163009	22:37162508-37163009	ENSG00000235237,ENSG00000100385
chr22	37166556	37166926	22:37166556-37166926	ENSG00000133466,ENSG00000235237,ENSG00000100385
chr22	37186278	37186893	22:37186278-37186893	ENSG00000133466,ENSG00000235237,ENSG00000100385
chr22	37193948	37194230	22:37193948-37194230	ENSG00000133466,ENSG00000100385
chr22	37199152	37199982	22:37199152-37199982	ENSG00000133466,ENSG00000235237,ENSG00000100385,ENSG00000287236
chr22	37208082	37208268	22:37208082-37208268	ENSG00000226233,ENSG00000278195
chr22	37218820	37219413	22:37218820-37219413	ENSG00000272694,ENSG00000237862,ENSG00000226233,ENSG00000278195,ENSG00000234688,ENSG00000166862
chr22	37222495	37222850	22:37222495-37222850	ENSG00000226233
chr22	37230103	37230477	22:37230103-37230477	ENSG00000272694,ENSG00000237862,ENSG00000128340
chr22	37238521	37238907	22:37238521-37238907	ENSG00000128340
chr22	37242209	37242718	22:37242209-37242718	ENSG00000128340
chr22	37244034	37244753	22:37244034-37244753	ENSG00000128340
chr22	37267156	37267586	22:37267156-37267586	ENSG00000272694,ENSG00000237862,ENSG00000100055
chr22	37282200	37282735	22:37282200-37282735	ENSG00000272694,ENSG00000237862,ENSG00000100055
chr22	37284817	37285282	22:37284817-37285282	ENSG00000272694,ENSG00000237862,ENSG00000100055
chr22	37300500	37301168	22:37300500-37301168	ENSG00000272694,ENSG00000237862,ENSG00000100055
chr22	37306904	37307262	22:37306904-37307262	ENSG00000272694,ENSG00000237862,ENSG00000100055
chr22	37307698	37307969	22:37307698-37307969	ENSG00000237862,ENSG00000100055
chr22	37309552	37310040	22:37309552-37310040	ENSG00000272694,ENSG00000237862,ENSG00000100055
chr22	37316839	37317199	22:37316839-37317199	ENSG00000272694,ENSG00000166897,ENSG00000237862,ENSG00000243902
chr22	37419966	37420562	22:37419966-37420562	ENSG00000272694,ENSG00000166897,ENSG00000237862,ENSG00000243902
chr22	37457432	37457720	22:37457432-37457720	ENSG00000272694,ENSG00000166897,ENSG00000237862,ENSG00000243902
chr22	37484363	37485530	22:37484363-37485530	ENSG00000100065,ENSG00000100060,ENSG00000272694,ENSG00000237862
chr22	37486228	37486592	22:37486228-37486592	ENSG00000100065,ENSG00000100060
chr22	37498350	37498705	22:37498350-37498705	ENSG00000100065,ENSG00000100060
chr22	37519047	37519704	22:37519047-37519704	ENSG00000100065
chr22	37538750	37539118	22:37538750-37539118	ENSG00000100083,ENSG00000273866,ENSG00000100079,ENSG00000128283,ENSG00000225867,ENSG00000100065,ENSG00000237862
chr22	37560071	37560712	22:37560071-37560712	ENSG00000128283,ENSG00000225867
chr22	37566459	37566832	22:37566459-37566832	ENSG00000273866,ENSG00000100079,ENSG00000128283,ENSG00000225867
chr22	37567282	37567577	22:37567282-37567577	ENSG00000273866,ENSG00000100079,ENSG00000128283,ENSG00000225867
chr22	37580179	37580372	22:37580179-37580372	ENSG00000273866,ENSG00000100079,ENSG00000225867
chr22	37592413	37592808	22:37592413-37592808	ENSG00000100083,ENSG00000273866,ENSG00000100079,ENSG00000128283,ENSG00000225867
chr22	37608223	37609233	22:37608223-37609233	ENSG00000100083
chr22	37627440	37627965	22:37627440-37627965	ENSG00000241333,ENSG00000285304,ENSG00000100092,ENSG00000100083
chr22	37633623	37633935	22:37633623-37633935	ENSG00000285304,ENSG00000100092,ENSG00000100083
chr22	37638414	37638854	22:37638414-37638854	ENSG00000285304,ENSG00000100092,ENSG00000100083
chr22	37639364	37639837	22:37639364-37639837	ENSG00000285304,ENSG00000100092
chr22	37658189	37659124	22:37658189-37659124	ENSG00000100101,ENSG00000273899,ENSG00000100097,ENSG00000241333,ENSG00000241360,ENSG00000233360,ENSG00000285304,ENSG00000100092
chr22	37675044	37675281	22:37675044-37675281	ENSG00000100101,ENSG00000273899,ENSG00000100097,ENSG00000241333
chr22	37676990	37677682	22:37676990-37677682	ENSG00000100101,ENSG00000273899,ENSG00000100097,ENSG00000241333,ENSG00000241360,ENSG00000233360,ENSG00000285304,ENSG00000100092
chr22	37686129	37686874	22:37686129-37686874	ENSG00000100106,ENSG00000100101,ENSG00000273899,ENSG00000100097,ENSG00000241333,ENSG00000100092
chr22	37696535	37697067	22:37696535-37697067	ENSG00000100106,ENSG00000100101,ENSG00000273899,ENSG00000100097,ENSG00000241333
chr22	37745732	37746661	22:37745732-37746661	ENSG00000100106
chr22	37807587	37808231	22:37807587-37808231	ENSG00000284266,ENSG00000100146,ENSG00000284289,ENSG00000279738,ENSG00000100116,ENSG00000189060
chr22	37817725	37817935	22:37817725-37817935	ENSG00000284266,ENSG00000100146,ENSG00000284289,ENSG00000279738,ENSG00000100129,ENSG00000207696,ENSG00000284197,ENSG00000100124,ENSG00000128310,ENSG00000100116,ENSG00000189060
chr22	37818478	37819145	22:37818478-37819145	ENSG00000284266,ENSG00000100146,ENSG00000284289,ENSG00000279738,ENSG00000100129,ENSG00000207696,ENSG00000284197,ENSG00000100124,ENSG00000128310,ENSG00000100116,ENSG00000189060
chr22	37843752	37844685	22:37843752-37844685	ENSG00000284266,ENSG00000100146,ENSG00000284289,ENSG00000279738,ENSG00000100129,ENSG00000207696,ENSG00000284197,ENSG00000100124,ENSG00000128310
chr22	37849322	37849721	22:37849322-37849721	ENSG00000279738,ENSG00000100129,ENSG00000207696,ENSG00000284197,ENSG00000100124
chr22	37896189	37896668	22:37896189-37896668	ENSG00000222044,ENSG00000284266,ENSG00000100146,ENSG00000284289,ENSG00000278948,ENSG00000100139,ENSG00000207227,ENSG00000279738,ENSG00000100129
chr22	37905997	37906842	22:37905997-37906842	ENSG00000284266,ENSG00000100146,ENSG00000284289,ENSG00000278948,ENSG00000100139,ENSG00000207227,ENSG00000279738
chr22	37933859	37934321	22:37933859-37934321	ENSG00000222044,ENSG00000284266,ENSG00000100146,ENSG00000284289,ENSG00000100142,ENSG00000272582,ENSG00000128346,ENSG00000278948,ENSG00000100139,ENSG00000279738
chr22	37953339	37954076	22:37953339-37954076	ENSG00000222044,ENSG00000284266,ENSG00000100146,ENSG00000284289,ENSG00000100142,ENSG00000272582,ENSG00000128346,ENSG00000278948,ENSG00000279738
chr22	38052366	38052678	22:38052366-38052678	ENSG00000241693,ENSG00000235246,ENSG00000279080,ENSG00000272720,ENSG00000128298,ENSG00000100156,ENSG00000233739,ENSG00000100151,ENSG00000273214,ENSG00000222044,ENSG00000284266
chr22	38056983	38057627	22:38056983-38057627	ENSG00000241693,ENSG00000235246,ENSG00000279080,ENSG00000272720,ENSG00000128298,ENSG00000100156,ENSG00000233739,ENSG00000100151,ENSG00000273214,ENSG00000222044,ENSG00000284266
chr22	38181584	38182216	22:38181584-38182216	ENSG00000241693,ENSG00000235246,ENSG00000185022,ENSG00000279080,ENSG00000184381,ENSG00000272720,ENSG00000128298,ENSG00000100156,ENSG00000233739
chr22	38201612	38203536	22:38201612-38203536	ENSG00000241693,ENSG00000235246,ENSG00000185022,ENSG00000279080,ENSG00000184381,ENSG00000272720,ENSG00000128298,ENSG00000100156
chr22	38214458	38214964	22:38214458-38214964	ENSG00000277385,ENSG00000241693,ENSG00000235246,ENSG00000185022,ENSG00000279080,ENSG00000184381,ENSG00000272720,ENSG00000128298,ENSG00000100156,ENSG00000233739
chr22	38267040	38267467	22:38267040-38267467	ENSG00000213923,ENSG00000277385,ENSG00000241693,ENSG00000235246,ENSG00000198792,ENSG00000279080,ENSG00000272720,ENSG00000128298,ENSG00000100156,ENSG00000233739,ENSG00000222044
chr22	38272346	38273256	22:38272346-38273256	ENSG00000168135,ENSG00000213923,ENSG00000277385,ENSG00000241693,ENSG00000235246,ENSG00000198792,ENSG00000279080,ENSG00000272720,ENSG00000128298,ENSG00000100156,ENSG00000233739
chr22	38305916	38306340	22:38305916-38306340	ENSG00000213923,ENSG00000277385
chr22	38316752	38317805	22:38316752-38317805	ENSG00000213923,ENSG00000277385,ENSG00000241693,ENSG00000235246,ENSG00000279080,ENSG00000128298,ENSG00000100156
chr22	38336236	38336449	22:38336236-38336449	ENSG00000244627,ENSG00000279080,ENSG00000272720,ENSG00000128298,ENSG00000100156
chr22	38374166	38374435	22:38374166-38374435	ENSG00000100196,ENSG00000286440,ENSG00000168135,ENSG00000228620,ENSG00000286144,ENSG00000229955,ENSG00000244627,ENSG00000283900,ENSG00000241693,ENSG00000235246,ENSG00000279080,ENSG00000272720,ENSG00000128298,ENSG00000100156,ENSG00000233739,ENSG00000273214,ENSG00000222044,ENSG00000284266
chr22	38396047	38396296	22:38396047-38396296	ENSG00000100196,ENSG00000286440,ENSG00000168135,ENSG00000228620,ENSG00000286144,ENSG00000229955,ENSG00000244627,ENSG00000283900
chr22	38397471	38397685	22:38397471-38397685	ENSG00000100196,ENSG00000286440,ENSG00000168135,ENSG00000228620,ENSG00000286144,ENSG00000229955,ENSG00000244627,ENSG00000283900
chr22	38398310	38399254	22:38398310-38399254	ENSG00000100196,ENSG00000286440,ENSG00000168135,ENSG00000228620,ENSG00000286144,ENSG00000229955,ENSG00000244627,ENSG00000283900
chr22	38505662	38506912	22:38505662-38506912	ENSG00000100206,ENSG00000100201,ENSG00000100196,ENSG00000286440,ENSG00000168135,ENSG00000228620,ENSG00000286144,ENSG00000229955
chr22	38531941	38532312	22:38531941-38532312	ENSG00000100196,ENSG00000286440,ENSG00000168135,ENSG00000228620,ENSG00000286144
chr22	38570003	38570657	22:38570003-38570657	ENSG00000224279,ENSG00000100206,ENSG00000100201,ENSG00000100196,ENSG00000286440,ENSG00000168135,ENSG00000228620,ENSG00000286144,ENSG00000128298,ENSG00000100156,ENSG00000233739,ENSG00000273214,ENSG00000222044
chr22	38656361	38657449	22:38656361-38657449	ENSG00000230912,ENSG00000100211,ENSG00000184949
chr22	38681656	38682255	22:38681656-38682255	ENSG00000273076,ENSG00000272669,ENSG00000229598,ENSG00000100226,ENSG00000100221,ENSG00000100216,ENSG00000287219,ENSG00000228274,ENSG00000230912,ENSG00000100211,ENSG00000184949,ENSG00000100196,ENSG00000168135
chr22	38700729	38701412	22:38700729-38701412	ENSG00000100226,ENSG00000100221
chr22	38705392	38706037	22:38705392-38706037	ENSG00000273076,ENSG00000272669,ENSG00000225450,ENSG00000273096,ENSG00000230149,ENSG00000244491,ENSG00000229598,ENSG00000100226,ENSG00000100221,ENSG00000100216,ENSG00000228274,ENSG00000230912
chr22	38733174	38733492	22:38733174-38733492	ENSG00000273076,ENSG00000272669,ENSG00000225450,ENSG00000273096,ENSG00000230149,ENSG00000100242,ENSG00000244491,ENSG00000229598,ENSG00000100226
chr22	38751469	38752287	22:38751469-38752287	ENSG00000273076,ENSG00000272669,ENSG00000225450,ENSG00000273096,ENSG00000230149,ENSG00000100242,ENSG00000244491,ENSG00000229598,ENSG00000100226
chr22	38755405	38756410	22:38755405-38756410	ENSG00000273076,ENSG00000272669,ENSG00000225450,ENSG00000273096,ENSG00000230149,ENSG00000100242,ENSG00000244491,ENSG00000229598
chr22	38758650	38758904	22:38758650-38758904	ENSG00000273076,ENSG00000272669,ENSG00000100242
chr22	38793920	38794545	22:38793920-38794545	ENSG00000128383,ENSG00000235209,ENSG00000288106,ENSG00000100246,ENSG00000273076,ENSG00000272669,ENSG00000225450,ENSG00000273096,ENSG00000100242,ENSG00000229598
chr22	38843140	38844319	22:38843140-38844319	ENSG00000128383,ENSG00000235209,ENSG00000288106,ENSG00000221890
chr22	38870366	38870668	22:38870366-38870668	ENSG00000128383,ENSG00000235209,ENSG00000288106,ENSG00000183741
chr22	38871392	38872616	22:38871392-38872616	ENSG00000128383,ENSG00000235209,ENSG00000288106,ENSG00000183741
chr22	38981873	38982441	22:38981873-38982441	ENSG00000249310,ENSG00000179750,ENSG00000128383,ENSG00000235209,ENSG00000288106
chr22	38985026	38985375	22:38985026-38985375	ENSG00000249310,ENSG00000179750,ENSG00000128383,ENSG00000235209,ENSG00000288106
chr22	39003177	39003427	22:39003177-39003427	ENSG00000279833,ENSG00000226024,ENSG00000284554,ENSG00000244509,ENSG00000249310,ENSG00000128383,ENSG00000235209,ENSG00000288106,ENSG00000183741
chr22	39013815	39014508	22:39013815-39014508	ENSG00000279833,ENSG00000226024,ENSG00000243811,ENSG00000284554,ENSG00000244509,ENSG00000249310,ENSG00000128383,ENSG00000235209,ENSG00000288106
chr22	39020760	39021233	22:39020760-39021233	ENSG00000279833,ENSG00000226024,ENSG00000128394,ENSG00000243811,ENSG00000284554,ENSG00000244509,ENSG00000128383,ENSG00000235209,ENSG00000288106
chr22	39040422	39041110	22:39040422-39041110	ENSG00000279833,ENSG00000226024,ENSG00000239713,ENSG00000259421,ENSG00000128394,ENSG00000243811,ENSG00000284554,ENSG00000244509,ENSG00000128383,ENSG00000235209,ENSG00000288106
chr22	39076802	39077504	22:39076802-39077504	ENSG00000279833,ENSG00000226024,ENSG00000100298,ENSG00000225720,ENSG00000239713,ENSG00000259421,ENSG00000128383,ENSG00000235209,ENSG00000288106
chr22	39090400	39091206	22:39090400-39091206	ENSG00000279833,ENSG00000226024,ENSG00000100298,ENSG00000225720,ENSG00000239713,ENSG00000259421,ENSG00000128383,ENSG00000235209
chr22	39099358	39099724	22:39099358-39099724	ENSG00000279833,ENSG00000226024,ENSG00000100298,ENSG00000225720,ENSG00000128383
chr22	39117569	39118319	22:39117569-39118319	ENSG00000279833,ENSG00000226024,ENSG00000128383
chr22	39144508	39144693	22:39144508-39144693	ENSG00000279833
chr22	39145294	39146252	22:39145294-39146252	ENSG00000227009,ENSG00000279833,ENSG00000100307
chr22	39152318	39153208	22:39152318-39153208	ENSG00000263764,ENSG00000209482,ENSG00000100316,ENSG00000224794,ENSG00000227009,ENSG00000279833,ENSG00000100307
chr22	39170916	39171314	22:39170916-39171314	ENSG00000263764,ENSG00000209482,ENSG00000209480,ENSG00000100316,ENSG00000224794,ENSG00000227009
chr22	39173959	39174219	22:39173959-39174219	ENSG00000263764,ENSG00000209482,ENSG00000209480,ENSG00000100316,ENSG00000224794,ENSG00000227009
chr22	39174487	39174834	22:39174487-39174834	ENSG00000263764,ENSG00000209482,ENSG00000209480,ENSG00000100316,ENSG00000224794,ENSG00000227009
chr22	39205489	39206034	22:39205489-39206034	ENSG00000224794
chr22	39236502	39236699	22:39236502-39236699	ENSG00000224794,ENSG00000284633,ENSG00000100311
chr22	39241794	39242403	22:39241794-39242403	ENSG00000224794,ENSG00000284633,ENSG00000100311
chr22	39242623	39243123	22:39242623-39243123	ENSG00000224794,ENSG00000284633,ENSG00000100311
chr22	39311022	39311517	22:39311022-39311517	ENSG00000263764,ENSG00000209482,ENSG00000209480,ENSG00000100316,ENSG00000224794
chr22	39316526	39316795	22:39316526-39316795	ENSG00000263764,ENSG00000209482,ENSG00000209480,ENSG00000100316
chr22	39318972	39320080	22:39318972-39320080	ENSG00000263764,ENSG00000209482,ENSG00000209480,ENSG00000100316,ENSG00000224794
chr22	39343484	39343719	22:39343484-39343719	ENSG00000100321
chr22	39349733	39350255	22:39349733-39350255	ENSG00000100321
chr22	39388474	39389076	22:39388474-39389076	ENSG00000100324,ENSG00000280216,ENSG00000100321
chr22	39399401	39400205	22:39399401-39400205	ENSG00000100324,ENSG00000280216,ENSG00000100321
chr22	39412454	39413058	22:39412454-39413058	ENSG00000100324,ENSG00000280216
chr22	39437336	39437658	22:39437336-39437658	ENSG00000100324
chr22	39457456	39457778	22:39457456-39457778	ENSG00000128268
chr22	39471807	39472045	22:39471807-39472045	ENSG00000227188,ENSG00000128268
chr22	39490030	39490572	22:39490030-39490572	ENSG00000187051,ENSG00000128272,ENSG00000285025,ENSG00000100335,ENSG00000227188,ENSG00000128268
chr22	39496357	39496798	22:39496357-39496798	ENSG00000285025,ENSG00000100335
chr22	39501938	39502734	22:39501938-39502734	ENSG00000187051,ENSG00000128272,ENSG00000285025,ENSG00000100335
chr22	39519735	39520572	22:39519735-39520572	ENSG00000187051,ENSG00000128272,ENSG00000285025,ENSG00000100335
chr22	39526804	39527076	22:39526804-39527076	ENSG00000187051,ENSG00000128272
chr22	39529255	39529465	22:39529255-39529465	ENSG00000187051,ENSG00000128272
chr22	39532355	39533138	22:39532355-39533138	ENSG00000187051,ENSG00000128272
chr22	39534737	39535008	22:39534737-39535008	ENSG00000187051
chr22	39567426	39567769	22:39567426-39567769	ENSG00000238875,ENSG00000100346
chr22	39602160	39602710	22:39602160-39602710	ENSG00000238875,ENSG00000235647
chr22	39658469	39658856	22:39658469-39658856	ENSG00000235647
chr22	39662068	39662635	22:39662068-39662635	-
chr22	39773961	39774205	22:39773961-39774205	ENSG00000226085,ENSG00000238875,ENSG00000235647
chr22	39900708	39901349	22:39900708-39901349	ENSG00000100351,ENSG00000226085,ENSG00000238875,ENSG00000235647,ENSG00000176177
chr22	39907714	39908322	22:39907714-39908322	ENSG00000100351,ENSG00000226085,ENSG00000238875,ENSG00000176177
chr22	39910200	39910480	22:39910200-39910480	ENSG00000226085,ENSG00000238875,ENSG00000176177
chr22	39910873	39911130	22:39910873-39911130	ENSG00000226085,ENSG00000238875,ENSG00000176177
chr22	39921092	39921542	22:39921092-39921542	ENSG00000100351,ENSG00000226085,ENSG00000238875,ENSG00000176177
chr22	39926292	39926612	22:39926292-39926612	ENSG00000100351,ENSG00000226085,ENSG00000238875
chr22	39931211	39931440	22:39931211-39931440	ENSG00000100351
chr22	39932959	39933258	22:39932959-39933258	ENSG00000100351
chr22	39937806	39938291	22:39937806-39938291	ENSG00000100351,ENSG00000226085,ENSG00000238875,ENSG00000235647,ENSG00000176177
chr22	39940797	39941063	22:39940797-39941063	ENSG00000100351,ENSG00000226085,ENSG00000238875
chr22	39944184	39944482	22:39944184-39944482	ENSG00000100351
chr22	39951635	39952061	22:39951635-39952061	ENSG00000225528,ENSG00000100351,ENSG00000226085,ENSG00000238875,ENSG00000235647,ENSG00000176177
chr22	39952562	39952750	22:39952562-39952750	ENSG00000100351
chr22	39959461	39959884	22:39959461-39959884	ENSG00000225528
chr22	39961439	39961800	22:39961439-39961800	ENSG00000225528,ENSG00000100351,ENSG00000226085,ENSG00000238875
chr22	39985646	39985907	22:39985646-39985907	ENSG00000133477
chr22	39993953	39995123	22:39993953-39995123	ENSG00000133477,ENSG00000226085
chr22	40009925	40010336	22:40009925-40010336	ENSG00000133477,ENSG00000226085,ENSG00000238875
chr22	40044132	40045483	22:40044132-40045483	ENSG00000284431,ENSG00000239900,ENSG00000100354,ENSG00000261202
chr22	40055324	40055881	22:40055324-40055881	ENSG00000100354,ENSG00000261202
chr22	40108086	40108399	22:40108086-40108399	ENSG00000228599
chr22	40116647	40117288	22:40116647-40117288	ENSG00000228599
chr22	40177407	40178178	22:40177407-40178178	ENSG00000284431,ENSG00000239900,ENSG00000100354
chr22	40183053	40183382	22:40183053-40183382	ENSG00000100354
chr22	40203649	40203974	22:40203649-40203974	ENSG00000284431,ENSG00000239900,ENSG00000100354
chr22	40216129	40216590	22:40216129-40216590	-
chr22	40218092	40218374	22:40218092-40218374	-
chr22	40241087	40241709	22:40241087-40241709	-
chr22	40247975	40248444	22:40247975-40248444	-
chr22	40258265	40258685	22:40258265-40258685	ENSG00000100354
chr22	40276306	40276799	22:40276306-40276799	ENSG00000100354
chr22	40279174	40279525	22:40279174-40279525	ENSG00000100354
chr22	40289852	40290638	22:40289852-40290638	ENSG00000284431,ENSG00000239900,ENSG00000100354
chr22	40324320	40325098	22:40324320-40325098	ENSG00000284431,ENSG00000239900
chr22	40332354	40332977	22:40332354-40332977	ENSG00000284431,ENSG00000239900
chr22	40334909	40335158	22:40334909-40335158	ENSG00000284431,ENSG00000239900
chr22	40345834	40346869	22:40345834-40346869	ENSG00000284431,ENSG00000239900
chr22	40370289	40371066	22:40370289-40371066	ENSG00000227413,ENSG00000272834,ENSG00000229999,ENSG00000100359,ENSG00000284431,ENSG00000239900
chr22	40385266	40385836	22:40385266-40385836	ENSG00000227413,ENSG00000272834,ENSG00000229999,ENSG00000100359
chr22	40400219	40400523	22:40400219-40400523	ENSG00000227413,ENSG00000272834,ENSG00000100359
chr22	40401593	40402098	22:40401593-40402098	ENSG00000227413,ENSG00000272834,ENSG00000229999,ENSG00000100359
chr22	40462743	40464040	22:40462743-40464040	ENSG00000230071,ENSG00000172912,ENSG00000227413,ENSG00000272834,ENSG00000196588
chr22	40492351	40492609	22:40492351-40492609	ENSG00000230071,ENSG00000172912,ENSG00000227413,ENSG00000196588
chr22	40519342	40520036	22:40519342-40520036	ENSG00000230071,ENSG00000172912,ENSG00000232564,ENSG00000227413,ENSG00000272834,ENSG00000196588
chr22	40533603	40534039	22:40533603-40534039	ENSG00000230071,ENSG00000172912,ENSG00000232564,ENSG00000227413,ENSG00000272834,ENSG00000196588
chr22	40636428	40637426	22:40636428-40637426	ENSG00000230071,ENSG00000172912,ENSG00000227413,ENSG00000272834,ENSG00000196588
chr22	40646227	40646706	22:40646227-40646706	ENSG00000230071,ENSG00000172912,ENSG00000227413,ENSG00000272834,ENSG00000196588
chr22	40651771	40652308	22:40651771-40652308	ENSG00000233603,ENSG00000230769,ENSG00000231907,ENSG00000230071,ENSG00000172912,ENSG00000227413,ENSG00000272834,ENSG00000196588
chr22	40683184	40683557	22:40683184-40683557	ENSG00000233603,ENSG00000230769,ENSG00000128285,ENSG00000231907,ENSG00000230071
chr22	40711531	40711853	22:40711531-40711853	ENSG00000233603,ENSG00000230769,ENSG00000231907,ENSG00000230071
chr22	40728729	40729162	22:40728729-40729162	ENSG00000233603,ENSG00000230769,ENSG00000231907,ENSG00000230071
chr22	40764779	40765057	22:40764779-40765057	ENSG00000233603,ENSG00000230769,ENSG00000231907
chr22	40818397	40819842	22:40818397-40819842	ENSG00000196236,ENSG00000100380,ENSG00000266594,ENSG00000233603,ENSG00000230769,ENSG00000100372
chr22	40856058	40857291	22:40856058-40857291	ENSG00000172404,ENSG00000196236,ENSG00000100380,ENSG00000233603,ENSG00000230769,ENSG00000100372
chr22	40922880	40923167	22:40922880-40923167	ENSG00000252859,ENSG00000100393,ENSG00000213857,ENSG00000199515,ENSG00000237214,ENSG00000222698,ENSG00000200683,ENSG00000273979
chr22	40950632	40951876	22:40950632-40951876	ENSG00000232754,ENSG00000252859,ENSG00000100393,ENSG00000284015,ENSG00000213857,ENSG00000199515,ENSG00000237214,ENSG00000222698,ENSG00000100387
chr22	41021815	41022964	22:41021815-41022964	ENSG00000252859,ENSG00000100393,ENSG00000284015,ENSG00000213857,ENSG00000199515,ENSG00000237214,ENSG00000222698,ENSG00000100387
chr22	41091229	41092794	22:41091229-41092794	ENSG00000232754,ENSG00000252859,ENSG00000100393,ENSG00000284015,ENSG00000213857,ENSG00000199515,ENSG00000237214,ENSG00000222698,ENSG00000100387
chr22	41197172	41198050	22:41197172-41198050	ENSG00000235513,ENSG00000100395,ENSG00000215771,ENSG00000231993,ENSG00000232754,ENSG00000252859,ENSG00000100393,ENSG00000213857,ENSG00000199515,ENSG00000237214,ENSG00000274552
chr22	41205082	41205537	22:41205082-41205537	ENSG00000235513,ENSG00000100395,ENSG00000215771,ENSG00000231993,ENSG00000232754,ENSG00000252859,ENSG00000100393,ENSG00000213857,ENSG00000199515,ENSG00000237214,ENSG00000222698,ENSG00000274552
chr22	41217604	41218005	22:41217604-41218005	ENSG00000235513,ENSG00000100395,ENSG00000232754,ENSG00000252859,ENSG00000274552
chr22	41237459	41238328	22:41237459-41238328	ENSG00000100399,ENSG00000235513,ENSG00000232754,ENSG00000252859,ENSG00000100393,ENSG00000213857,ENSG00000237214,ENSG00000274552
chr22	41285405	41286930	22:41285405-41286930	ENSG00000252859,ENSG00000100401,ENSG00000274552,ENSG00000100403
chr22	41301254	41301881	22:41301254-41301881	ENSG00000232754,ENSG00000252859,ENSG00000100401,ENSG00000274552,ENSG00000100403
chr22	41367194	41367607	22:41367194-41367607	ENSG00000167074,ENSG00000199865
chr22	41381140	41382236	22:41381140-41382236	ENSG00000167074,ENSG00000199865,ENSG00000273424,ENSG00000286491
chr22	41403845	41404218	22:41403845-41404218	ENSG00000167074,ENSG00000273424,ENSG00000183864,ENSG00000100412,ENSG00000100410,ENSG00000286491,ENSG00000172346
chr22	41413038	41414258	22:41413038-41414258	ENSG00000273424,ENSG00000183864,ENSG00000100412,ENSG00000100410,ENSG00000286491
chr22	41444242	41444753	22:41444242-41444753	ENSG00000273424,ENSG00000183864,ENSG00000100412
chr22	41446759	41447179	22:41446759-41447179	ENSG00000273424,ENSG00000183864,ENSG00000100412,ENSG00000100410
chr22	41447555	41447799	22:41447555-41447799	ENSG00000273424,ENSG00000183864,ENSG00000100412,ENSG00000100410
chr22	41448378	41448767	22:41448378-41448767	ENSG00000273424,ENSG00000183864,ENSG00000100412,ENSG00000100410
chr22	41468461	41469406	22:41468461-41469406	ENSG00000273424,ENSG00000183864,ENSG00000100412,ENSG00000100410
chr22	41524900	41525134	22:41524900-41525134	ENSG00000273424,ENSG00000100412,ENSG00000100413,ENSG00000286491,ENSG00000172346
chr22	41544205	41545008	22:41544205-41545008	ENSG00000100413,ENSG00000286491,ENSG00000172346
chr22	41589461	41590266	22:41589461-41590266	ENSG00000286491,ENSG00000172346,ENSG00000100417,ENSG00000100418,ENSG00000196419,ENSG00000200332
chr22	41603936	41604328	22:41603936-41604328	ENSG00000286491,ENSG00000172346,ENSG00000100417,ENSG00000100418,ENSG00000196419,ENSG00000200332
chr22	41620329	41621743	22:41620329-41621743	ENSG00000286491,ENSG00000172346,ENSG00000100418,ENSG00000196419,ENSG00000200332
chr22	41666570	41667197	22:41666570-41667197	ENSG00000286491,ENSG00000196419,ENSG00000200332,ENSG00000100138,ENSG00000285531,ENSG00000207457,ENSG00000184208,ENSG00000231261,ENSG00000252603
chr22	41682186	41682921	22:41682186-41682921	ENSG00000200332,ENSG00000100138,ENSG00000285531,ENSG00000207457,ENSG00000184208,ENSG00000231261
chr22	41688338	41689164	22:41688338-41689164	ENSG00000200332,ENSG00000100138,ENSG00000285531,ENSG00000207457,ENSG00000184208,ENSG00000231261,ENSG00000252603
chr22	41697207	41697537	22:41697207-41697537	ENSG00000100138,ENSG00000184208,ENSG00000167077,ENSG00000231261,ENSG00000252603
chr22	41699411	41699628	22:41699411-41699628	ENSG00000100138,ENSG00000184208,ENSG00000167077,ENSG00000231261,ENSG00000252603
chr22	41780943	41781763	22:41780943-41781763	ENSG00000167077,ENSG00000231261,ENSG00000100147,ENSG00000206813,ENSG00000252603
chr22	41800202	41801042	22:41800202-41801042	ENSG00000167077,ENSG00000231261,ENSG00000100147,ENSG00000206813,ENSG00000252603
chr22	41822841	41823058	22:41822841-41823058	ENSG00000231261,ENSG00000198911,ENSG00000184068,ENSG00000100147,ENSG00000206813,ENSG00000252603
chr22	41832641	41833747	22:41832641-41833747	ENSG00000198911,ENSG00000184068,ENSG00000100147,ENSG00000206813,ENSG00000252603
chr22	41857584	41857774	22:41857584-41857774	ENSG00000206813
chr22	41862155	41862746	22:41862155-41862746	ENSG00000231261,ENSG00000198911,ENSG00000184068,ENSG00000206813,ENSG00000252603
chr22	41873363	41873691	22:41873363-41873691	ENSG00000231261,ENSG00000198911,ENSG00000206813,ENSG00000252603
chr22	41908628	41908951	22:41908628-41908951	ENSG00000234965,ENSG00000207932,ENSG00000198911,ENSG00000252603
chr22	41910246	41910944	22:41910246-41910944	ENSG00000283829,ENSG00000234965,ENSG00000207932
chr22	41914407	41915327	22:41914407-41915327	ENSG00000283829,ENSG00000159958,ENSG00000234965,ENSG00000207932,ENSG00000198911,ENSG00000252603
chr22	41919707	41919966	22:41919707-41919966	ENSG00000283829,ENSG00000159958,ENSG00000234965
chr22	41926033	41926918	22:41926033-41926918	ENSG00000231261,ENSG00000283829,ENSG00000159958,ENSG00000234965,ENSG00000206813,ENSG00000252603
chr22	41940079	41940627	22:41940079-41940627	ENSG00000231261,ENSG00000205704,ENSG00000100162,ENSG00000159958,ENSG00000206813,ENSG00000252603
chr22	41941157	41941519	22:41941157-41941519	ENSG00000100162,ENSG00000206813
chr22	41946389	41947246	22:41946389-41947246	ENSG00000231261,ENSG00000205704,ENSG00000100162,ENSG00000206813,ENSG00000252603
chr22	41957582	41958227	22:41957582-41958227	ENSG00000100167,ENSG00000205704,ENSG00000100162,ENSG00000206813,ENSG00000252603
chr22	41976475	41977383	22:41976475-41977383	ENSG00000224883,ENSG00000100167
chr22	41998425	41999046	22:41998425-41999046	ENSG00000215347,ENSG00000183066,ENSG00000224883,ENSG00000100167
chr22	42031150	42031426	22:42031150-42031426	ENSG00000183066
chr22	42070477	42071315	22:42070477-42071315	ENSG00000227370,ENSG00000213790,ENSG00000270083,ENSG00000184983,ENSG00000183172,ENSG00000238498,ENSG00000177096,ENSG00000286659,ENSG00000198951
chr22	42079267	42080148	22:42079267-42080148	ENSG00000213790,ENSG00000237037,ENSG00000270083,ENSG00000184983,ENSG00000183172,ENSG00000238498,ENSG00000177096,ENSG00000286659,ENSG00000198951
chr22	42090302	42091299	22:42090302-42091299	ENSG00000226450,ENSG00000205702,ENSG00000281538,ENSG00000232710,ENSG00000227370,ENSG00000100197,ENSG00000213790,ENSG00000237037,ENSG00000270083,ENSG00000184983,ENSG00000183172,ENSG00000238498
chr22	42120475	42121028	22:42120475-42121028	ENSG00000226450,ENSG00000205702,ENSG00000281538,ENSG00000232710,ENSG00000227370,ENSG00000100197,ENSG00000213790,ENSG00000237037
chr22	42180362	42180754	22:42180362-42180754	ENSG00000288719,ENSG00000226450,ENSG00000205702,ENSG00000281538,ENSG00000232710,ENSG00000227370,ENSG00000100197,ENSG00000213790
chr22	42202142	42202403	22:42202142-42202403	ENSG00000288719,ENSG00000100207,ENSG00000226450,ENSG00000205702,ENSG00000281538,ENSG00000232710,ENSG00000227370,ENSG00000100197
chr22	42262998	42263265	22:42262998-42263265	ENSG00000182057,ENSG00000100207
chr22	42269636	42270944	22:42269636-42270944	ENSG00000182057,ENSG00000100207,ENSG00000226450,ENSG00000205702,ENSG00000281538,ENSG00000232710
chr22	42283535	42284010	22:42283535-42284010	ENSG00000182057,ENSG00000100207
chr22	42286300	42286564	22:42286300-42286564	ENSG00000182057,ENSG00000100207,ENSG00000226450,ENSG00000205702
chr22	42293969	42294552	22:42293969-42294552	ENSG00000100207,ENSG00000226450,ENSG00000205702,ENSG00000281538,ENSG00000232710
chr22	42300926	42301192	22:42300926-42301192	ENSG00000226450
chr22	42314739	42314999	22:42314739-42314999	ENSG00000100207
chr22	42317148	42317360	22:42317148-42317360	ENSG00000100207
chr22	42343398	42343936	22:42343398-42343936	ENSG00000100207
chr22	42368917	42369697	22:42368917-42369697	ENSG00000229891,ENSG00000226450,ENSG00000205702
chr22	42437580	42438067	22:42437580-42438067	ENSG00000230107,ENSG00000235568,ENSG00000226450,ENSG00000205702,ENSG00000281538,ENSG00000232710,ENSG00000227370,ENSG00000100197,ENSG00000213790,ENSG00000270083
chr22	42443597	42444927	22:42443597-42444927	ENSG00000230107,ENSG00000235568,ENSG00000226450,ENSG00000205702,ENSG00000281538,ENSG00000232710,ENSG00000213790
chr22	42500160	42500837	22:42500160-42500837	ENSG00000251913,ENSG00000202058,ENSG00000189306,ENSG00000172250
chr22	42508748	42508965	22:42508748-42508965	ENSG00000251913,ENSG00000202058,ENSG00000189306,ENSG00000172250
chr22	42512153	42512563	22:42512153-42512563	ENSG00000189306
chr22	42519103	42520127	22:42519103-42520127	ENSG00000251913,ENSG00000202058,ENSG00000189306,ENSG00000172250
chr22	42533043	42533631	22:42533043-42533631	ENSG00000200448,ENSG00000100227,ENSG00000251913,ENSG00000202058,ENSG00000183569,ENSG00000189306,ENSG00000281538,ENSG00000232710
chr22	42539352	42539621	22:42539352-42539621	ENSG00000251913,ENSG00000202058,ENSG00000183569,ENSG00000189306
chr22	42551732	42552260	22:42551732-42552260	ENSG00000251913,ENSG00000202058,ENSG00000183569,ENSG00000189306
chr22	42553678	42554145	22:42553678-42554145	ENSG00000251913,ENSG00000202058,ENSG00000183569
chr22	42580984	42582330	22:42580984-42582330	ENSG00000100227,ENSG00000251913,ENSG00000202058,ENSG00000182841
chr22	42614221	42615770	22:42614221-42615770	ENSG00000274717,ENSG00000200448,ENSG00000128274,ENSG00000270022,ENSG00000276027,ENSG00000100227,ENSG00000251913,ENSG00000202058
chr22	42621645	42621917	22:42621645-42621917	ENSG00000274717,ENSG00000229608,ENSG00000234009,ENSG00000200448,ENSG00000128274,ENSG00000249222,ENSG00000100243,ENSG00000270022,ENSG00000276027,ENSG00000100227
chr22	42648936	42649863	22:42648936-42649863	ENSG00000274717,ENSG00000229608,ENSG00000234009,ENSG00000200448,ENSG00000128274,ENSG00000249222,ENSG00000100243,ENSG00000270022,ENSG00000276027
chr22	42661901	42662730	22:42661901-42662730	ENSG00000274717,ENSG00000229608,ENSG00000234009,ENSG00000200448,ENSG00000128274,ENSG00000100243
chr22	42828506	42828723	22:42828506-42828723	ENSG00000242247,ENSG00000274717,ENSG00000229608,ENSG00000234009,ENSG00000200448,ENSG00000128274
chr22	42856674	42857575	22:42856674-42857575	ENSG00000230319,ENSG00000226989,ENSG00000242247,ENSG00000274717,ENSG00000229608,ENSG00000234009,ENSG00000200448,ENSG00000128274
chr22	42894937	42895384	22:42894937-42895384	-
chr22	43014879	43015583	22:43014879-43015583	ENSG00000230319,ENSG00000100266,ENSG00000274717,ENSG00000229608,ENSG00000234009,ENSG00000200448,ENSG00000128274
chr22	43025044	43025265	22:43025044-43025265	ENSG00000230319,ENSG00000100266,ENSG00000274717,ENSG00000229608,ENSG00000234009,ENSG00000200448,ENSG00000128274
chr22	43089057	43089552	22:43089057-43089552	ENSG00000234735,ENSG00000100271,ENSG00000230319,ENSG00000274717,ENSG00000229608,ENSG00000234009,ENSG00000200448,ENSG00000128274
chr22	43110520	43111676	22:43110520-43111676	ENSG00000236272,ENSG00000100290,ENSG00000234735,ENSG00000274717,ENSG00000229608,ENSG00000200448
chr22	43142983	43143536	22:43142983-43143536	ENSG00000236272,ENSG00000100300,ENSG00000100294,ENSG00000229608,ENSG00000200448
chr22	43152040	43152896	22:43152040-43152896	ENSG00000236272,ENSG00000100304,ENSG00000100300,ENSG00000100294,ENSG00000274717,ENSG00000200448
chr22	43186633	43187120	22:43186633-43187120	ENSG00000236272,ENSG00000100304
chr22	43187481	43187996	22:43187481-43187996	ENSG00000223843,ENSG00000286801,ENSG00000236117,ENSG00000234892,ENSG00000236272,ENSG00000100304,ENSG00000100300
chr22	43263452	43264380	22:43263452-43264380	ENSG00000100341,ENSG00000130540,ENSG00000233157,ENSG00000223843,ENSG00000286801,ENSG00000186732,ENSG00000236117,ENSG00000203527,ENSG00000234892,ENSG00000236272,ENSG00000159307
chr22	43376855	43377115	22:43376855-43377115	ENSG00000130540,ENSG00000233157,ENSG00000223843,ENSG00000286801,ENSG00000186732,ENSG00000236117,ENSG00000203527,ENSG00000234892,ENSG00000236272,ENSG00000159307
chr22	43385649	43385958	22:43385649-43385958	ENSG00000100341,ENSG00000130540,ENSG00000233157,ENSG00000223843,ENSG00000286801,ENSG00000186732,ENSG00000236117,ENSG00000203527,ENSG00000234892,ENSG00000236272,ENSG00000159307
chr22	43811924	43812823	22:43811924-43812823	ENSG00000100341,ENSG00000130540,ENSG00000261251,ENSG00000180150,ENSG00000233157,ENSG00000186976,ENSG00000223843,ENSG00000286801,ENSG00000186732,ENSG00000236117
chr22	43923671	43924105	22:43923671-43924105	ENSG00000100344,ENSG00000100341,ENSG00000130540,ENSG00000233157,ENSG00000223843,ENSG00000286801
chr22	43945990	43946284	22:43945990-43946284	ENSG00000280011,ENSG00000280434,ENSG00000279175,ENSG00000224856,ENSG00000100347,ENSG00000100344,ENSG00000100341,ENSG00000130540,ENSG00000233157,ENSG00000223843,ENSG00000286801
chr22	43955131	43956053	22:43955131-43956053	ENSG00000223730,ENSG00000187012,ENSG00000215333,ENSG00000236079,ENSG00000220702,ENSG00000138944,ENSG00000280011,ENSG00000280434,ENSG00000279175,ENSG00000224856,ENSG00000100347,ENSG00000100344,ENSG00000100341,ENSG00000130540,ENSG00000233157,ENSG00000223843,ENSG00000286801,ENSG00000186732
chr22	43996188	43996701	22:43996188-43996701	ENSG00000187012,ENSG00000215333,ENSG00000236079,ENSG00000220702,ENSG00000138944,ENSG00000280011,ENSG00000280434,ENSG00000279175,ENSG00000188677,ENSG00000100347,ENSG00000286801
chr22	44023929	44024729	22:44023929-44024729	ENSG00000280434,ENSG00000279175,ENSG00000188677
chr22	44026989	44027302	22:44026989-44027302	ENSG00000138944,ENSG00000280011,ENSG00000280434,ENSG00000279175,ENSG00000188677
chr22	44180801	44182864	22:44180801-44182864	ENSG00000138944,ENSG00000280011,ENSG00000279933,ENSG00000138964,ENSG00000280434,ENSG00000279175
chr22	44455230	44455975	22:44455230-44455975	ENSG00000223730,ENSG00000056487,ENSG00000241484,ENSG00000187012,ENSG00000215333,ENSG00000279642,ENSG00000228807,ENSG00000232655,ENSG00000236079,ENSG00000220702,ENSG00000138944,ENSG00000280011,ENSG00000280434,ENSG00000279175,ENSG00000100341,ENSG00000130540,ENSG00000233157,ENSG00000223843,ENSG00000286801
chr22	44493167	44493602	22:44493167-44493602	ENSG00000187012,ENSG00000215333,ENSG00000188636,ENSG00000279642,ENSG00000228807,ENSG00000232655,ENSG00000236079,ENSG00000220702,ENSG00000138944,ENSG00000280011,ENSG00000280434
chr22	44497961	44498653	22:44497961-44498653	ENSG00000223730,ENSG00000187012,ENSG00000215333,ENSG00000188636,ENSG00000279642,ENSG00000228807,ENSG00000232655,ENSG00000236079,ENSG00000220702,ENSG00000138944,ENSG00000280011,ENSG00000280434,ENSG00000279175,ENSG00000223843,ENSG00000286801
chr22	44620106	44620632	22:44620106-44620632	ENSG00000223730,ENSG00000234300,ENSG00000187012,ENSG00000215333,ENSG00000236079,ENSG00000220702,ENSG00000138944,ENSG00000280011,ENSG00000280434,ENSG00000279175,ENSG00000100341,ENSG00000130540,ENSG00000233157,ENSG00000286801
chr22	44626330	44626571	22:44626330-44626571	ENSG00000234300,ENSG00000187012,ENSG00000215333,ENSG00000236079,ENSG00000220702,ENSG00000138944,ENSG00000280011,ENSG00000280434,ENSG00000279175,ENSG00000100341,ENSG00000223843
chr22	44652433	44653263	22:44652433-44653263	ENSG00000230922,ENSG00000223730,ENSG00000056487,ENSG00000241484,ENSG00000231801,ENSG00000187012,ENSG00000215333,ENSG00000236079,ENSG00000220702,ENSG00000138944,ENSG00000280011,ENSG00000280434,ENSG00000279175,ENSG00000100341,ENSG00000130540,ENSG00000233157,ENSG00000286801
chr22	44664160	44664438	22:44664160-44664438	ENSG00000186654
chr22	44667916	44668888	22:44667916-44668888	ENSG00000223730,ENSG00000241484,ENSG00000186654,ENSG00000280011
chr22	44684664	44685203	22:44684664-44685203	ENSG00000230922,ENSG00000223730,ENSG00000241484,ENSG00000186654
chr22	44685537	44685936	22:44685537-44685936	ENSG00000223730,ENSG00000056487,ENSG00000241484,ENSG00000248405,ENSG00000186654
chr22	44701752	44702815	22:44701752-44702815	ENSG00000230922,ENSG00000223730,ENSG00000056487,ENSG00000241484,ENSG00000248405,ENSG00000186654
chr22	44735802	44736234	22:44735802-44736234	ENSG00000223730,ENSG00000241484,ENSG00000248405,ENSG00000186654
chr22	45129797	45130123	22:45129797-45130123	ENSG00000221598,ENSG00000226328,ENSG00000230922,ENSG00000223730,ENSG00000056487
chr22	45163339	45164593	22:45163339-45164593	ENSG00000221598,ENSG00000093000,ENSG00000273243,ENSG00000226328,ENSG00000230922,ENSG00000056487
chr22	45172775	45173409	22:45172775-45173409	ENSG00000221598,ENSG00000100364,ENSG00000273353,ENSG00000093000,ENSG00000273243,ENSG00000226328,ENSG00000230922,ENSG00000223730,ENSG00000056487
chr22	45179353	45179632	22:45179353-45179632	ENSG00000221598,ENSG00000100364,ENSG00000273353,ENSG00000093000,ENSG00000273243,ENSG00000226328,ENSG00000230922,ENSG00000223730,ENSG00000056487
chr22	45240410	45241426	22:45240410-45241426	ENSG00000077942,ENSG00000273287,ENSG00000221598,ENSG00000100364,ENSG00000230922,ENSG00000223730,ENSG00000056487
chr22	45268763	45269495	22:45268763-45269495	ENSG00000251985,ENSG00000238120,ENSG00000077942,ENSG00000100373,ENSG00000213752,ENSG00000273287,ENSG00000221598,ENSG00000100364,ENSG00000230922,ENSG00000223730,ENSG00000056487
chr22	45296623	45297159	22:45296623-45297159	ENSG00000251985,ENSG00000238120,ENSG00000077942,ENSG00000100376,ENSG00000100373,ENSG00000213752,ENSG00000221598,ENSG00000230922,ENSG00000223730,ENSG00000056487
chr22	45309401	45310232	22:45309401-45310232	ENSG00000077942,ENSG00000100376,ENSG00000100373,ENSG00000213752,ENSG00000230922,ENSG00000056487
chr22	45317974	45319293	22:45317974-45319293	ENSG00000077942,ENSG00000100376,ENSG00000100373,ENSG00000213752
chr22	45341525	45341790	22:45341525-45341790	ENSG00000077942,ENSG00000100376,ENSG00000100373,ENSG00000213752,ENSG00000223730
chr22	45413438	45413881	22:45413438-45413881	ENSG00000077942,ENSG00000128408,ENSG00000077935,ENSG00000100373,ENSG00000213752,ENSG00000230922,ENSG00000056487
chr22	45437064	45437286	22:45437064-45437286	ENSG00000077942,ENSG00000232363,ENSG00000100373,ENSG00000213752
chr22	45441033	45441396	22:45441033-45441396	ENSG00000077942,ENSG00000232363,ENSG00000213752,ENSG00000230922
chr22	45645690	45646020	22:45645690-45646020	ENSG00000188064,ENSG00000235091,ENSG00000279954,ENSG00000235347,ENSG00000264160,ENSG00000280383,ENSG00000251985,ENSG00000238120,ENSG00000077942
chr22	45671644	45672523	22:45671644-45672523	ENSG00000235091,ENSG00000279954,ENSG00000235347,ENSG00000264160,ENSG00000130638,ENSG00000280383,ENSG00000251985,ENSG00000238120,ENSG00000077942
chr22	45978677	45979260	22:45978677-45979260	ENSG00000188064,ENSG00000235091,ENSG00000279954,ENSG00000235347,ENSG00000264160,ENSG00000280383,ENSG00000251985,ENSG00000238120,ENSG00000077942
chr22	46006402	46006705	22:46006402-46006705	ENSG00000197182,ENSG00000266533,ENSG00000283990,ENSG00000284175,ENSG00000284520,ENSG00000273145,ENSG00000280424
chr22	46013329	46014358	22:46013329-46014358	ENSG00000197182,ENSG00000266533,ENSG00000283990,ENSG00000284175,ENSG00000284520,ENSG00000273145,ENSG00000280424
chr22	46035660	46037112	22:46035660-46037112	ENSG00000241990,ENSG00000197182,ENSG00000231010,ENSG00000235159,ENSG00000266533,ENSG00000283990,ENSG00000284175,ENSG00000284520,ENSG00000273289,ENSG00000182257,ENSG00000231711,ENSG00000273145,ENSG00000280424
chr22	46044403	46044812	22:46044403-46044812	ENSG00000241990,ENSG00000197182,ENSG00000231010,ENSG00000235159,ENSG00000266533,ENSG00000273289,ENSG00000182257,ENSG00000231711
chr22	46053557	46054657	22:46053557-46054657	ENSG00000241990,ENSG00000197182,ENSG00000231010,ENSG00000235159,ENSG00000266533,ENSG00000273289,ENSG00000182257,ENSG00000231711
chr22	46070803	46071737	22:46070803-46071737	ENSG00000241990,ENSG00000197182,ENSG00000231010,ENSG00000235159,ENSG00000266533,ENSG00000283990,ENSG00000284175,ENSG00000284520,ENSG00000273289,ENSG00000182257
chr22	46072133	46072617	22:46072133-46072617	ENSG00000241990,ENSG00000197182,ENSG00000231010,ENSG00000235159,ENSG00000266533,ENSG00000273289,ENSG00000182257
chr22	46116378	46116737	22:46116378-46116737	ENSG00000266533,ENSG00000283990,ENSG00000284175,ENSG00000284520,ENSG00000234869,ENSG00000273145,ENSG00000280424
chr22	46149178	46151332	22:46149178-46151332	ENSG00000186951,ENSG00000280384
chr22	46249879	46250720	22:46249879-46250720	ENSG00000186951,ENSG00000280384,ENSG00000205643,ENSG00000130943,ENSG00000075234,ENSG00000075218
chr22	46267581	46268191	22:46267581-46268191	ENSG00000280384,ENSG00000205643,ENSG00000130943,ENSG00000075234
chr22	46281012	46281257	22:46281012-46281257	ENSG00000280384,ENSG00000130943,ENSG00000075234,ENSG00000277232,ENSG00000075218,ENSG00000230634,ENSG00000235091
chr22	46296293	46297105	22:46296293-46297105	ENSG00000186951,ENSG00000280384,ENSG00000205643,ENSG00000130943,ENSG00000075234,ENSG00000277232,ENSG00000075218,ENSG00000100416,ENSG00000230634,ENSG00000234869,ENSG00000235091,ENSG00000235347,ENSG00000238120
chr22	46335423	46336087	22:46335423-46336087	ENSG00000075218,ENSG00000100416,ENSG00000230634,ENSG00000234869
chr22	46371048	46371248	22:46371048-46371248	ENSG00000075275,ENSG00000230634,ENSG00000234869
chr22	46563444	46563916	22:46563444-46563916	ENSG00000075275,ENSG00000230634,ENSG00000234869,ENSG00000280080,ENSG00000224715,ENSG00000218357,ENSG00000205634,ENSG00000232897
chr22	46576567	46577526	22:46576567-46577526	ENSG00000230634,ENSG00000234869,ENSG00000075240
chr22	46592506	46592822	22:46592506-46592822	ENSG00000230634,ENSG00000234869,ENSG00000218357
chr22	46604148	46604894	22:46604148-46604894	ENSG00000230634,ENSG00000234869,ENSG00000205634,ENSG00000224271
chr22	46614234	46615057	22:46614234-46615057	ENSG00000230634,ENSG00000234869,ENSG00000075240,ENSG00000280080,ENSG00000280312,ENSG00000218357,ENSG00000205634,ENSG00000224271,ENSG00000232897,ENSG00000279712,ENSG00000266508,ENSG00000285855
chr22	46660529	46661079	22:46660529-46661079	ENSG00000230634,ENSG00000234869,ENSG00000075240,ENSG00000205634,ENSG00000224271
chr22	46661527	46661757	22:46661527-46661757	ENSG00000230634,ENSG00000234869,ENSG00000075240,ENSG00000205634,ENSG00000224271
chr22	46674017	46675105	22:46674017-46675105	ENSG00000230634,ENSG00000234869,ENSG00000075240,ENSG00000100422,ENSG00000280080,ENSG00000280312,ENSG00000224715,ENSG00000218357,ENSG00000205634,ENSG00000224271,ENSG00000232897,ENSG00000279712,ENSG00000285855,ENSG00000233179
chr22	46735175	46735380	22:46735175-46735380	ENSG00000100422
chr22	46737497	46739358	22:46737497-46739358	ENSG00000100422,ENSG00000224715
chr22	46749218	46749753	22:46749218-46749753	ENSG00000230634,ENSG00000234869,ENSG00000100422,ENSG00000260708,ENSG00000054611,ENSG00000280080,ENSG00000280312,ENSG00000224715,ENSG00000218357,ENSG00000205634,ENSG00000224271,ENSG00000232897,ENSG00000279712,ENSG00000266508,ENSG00000285855,ENSG00000233179,ENSG00000287225,ENSG00000219438,ENSG00000281732
chr22	46762288	46762863	22:46762288-46762863	ENSG00000100422,ENSG00000260708,ENSG00000054611,ENSG00000280080,ENSG00000280312,ENSG00000224715,ENSG00000218357,ENSG00000232897,ENSG00000279712
chr22	46774173	46774879	22:46774173-46774879	ENSG00000260708,ENSG00000054611,ENSG00000233179
chr22	46791082	46791739	22:46791082-46791739	ENSG00000230634,ENSG00000234869,ENSG00000100422,ENSG00000260708,ENSG00000054611,ENSG00000280080,ENSG00000280312,ENSG00000224715,ENSG00000218357,ENSG00000205634,ENSG00000224271,ENSG00000232897,ENSG00000279712,ENSG00000285707,ENSG00000266508,ENSG00000288540,ENSG00000285855,ENSG00000233179,ENSG00000287225,ENSG00000219438,ENSG00000281732
chr22	46798514	46798884	22:46798514-46798884	ENSG00000230634,ENSG00000260708,ENSG00000054611,ENSG00000280080,ENSG00000280312,ENSG00000224715,ENSG00000218357,ENSG00000205634,ENSG00000224271,ENSG00000232897,ENSG00000279712,ENSG00000285707,ENSG00000288540,ENSG00000233179,ENSG00000287225,ENSG00000219438
chr22	46803318	46803595	22:46803318-46803595	ENSG00000260708,ENSG00000280080,ENSG00000280312,ENSG00000224715,ENSG00000218357,ENSG00000205634,ENSG00000224271,ENSG00000232897,ENSG00000285855,ENSG00000287225,ENSG00000219438
chr22	47090729	47091669	22:47090729-47091669	ENSG00000280080,ENSG00000278881,ENSG00000280312,ENSG00000224715,ENSG00000218357,ENSG00000205634,ENSG00000224271,ENSG00000232897,ENSG00000279712,ENSG00000235154,ENSG00000278890,ENSG00000238192,ENSG00000229275,ENSG00000285707,ENSG00000266508,ENSG00000288540,ENSG00000285855,ENSG00000233179,ENSG00000287225,ENSG00000219438,ENSG00000281732,ENSG00000266887,ENSG00000205632
chr22	48098120	48098837	22:48098120-48098837	ENSG00000280312,ENSG00000224715,ENSG00000218357,ENSG00000205634,ENSG00000224271,ENSG00000232897,ENSG00000279712,ENSG00000235154,ENSG00000278890,ENSG00000238192,ENSG00000229275,ENSG00000285707,ENSG00000266508,ENSG00000288540,ENSG00000285855,ENSG00000233179,ENSG00000287225,ENSG00000219438,ENSG00000281732,ENSG00000266887,ENSG00000205632,ENSG00000285623,ENSG00000226142,ENSG00000280199
chr22	49052198	49052512	22:49052198-49052512	ENSG00000224271,ENSG00000285707,ENSG00000266508,ENSG00000288540,ENSG00000285855,ENSG00000233179,ENSG00000287225,ENSG00000219438,ENSG00000281732,ENSG00000266887,ENSG00000205632,ENSG00000286381,ENSG00000285623,ENSG00000226142,ENSG00000280199,ENSG00000285722
chr22	49511549	49512087	22:49511549-49512087	ENSG00000280312,ENSG00000224715,ENSG00000218357,ENSG00000205634,ENSG00000224271,ENSG00000232897,ENSG00000279712,ENSG00000235154,ENSG00000238192,ENSG00000229275,ENSG00000285707,ENSG00000266508,ENSG00000288540,ENSG00000285855,ENSG00000233179,ENSG00000287225,ENSG00000219438,ENSG00000281732,ENSG00000266887,ENSG00000205632,ENSG00000285623,ENSG00000226142,ENSG00000280199,ENSG00000285722,ENSG00000280224,ENSG00000279597,ENSG00000264139,ENSG00000212939,ENSG00000213279,ENSG00000235111,ENSG00000223142,ENSG00000214727
chr22	49656964	49657938	22:49656964-49657938	ENSG00000233179,ENSG00000281732,ENSG00000266887,ENSG00000205632,ENSG00000285623,ENSG00000226142,ENSG00000280199,ENSG00000285722,ENSG00000188511,ENSG00000212939,ENSG00000213279,ENSG00000235111,ENSG00000286393,ENSG00000223142
chr22	49669672	49670729	22:49669672-49670729	ENSG00000224715,ENSG00000205634,ENSG00000224271,ENSG00000232897,ENSG00000279712,ENSG00000266508,ENSG00000285855,ENSG00000233179,ENSG00000287225,ENSG00000219438,ENSG00000281732,ENSG00000266887,ENSG00000205632,ENSG00000285623,ENSG00000226142,ENSG00000280199,ENSG00000285722,ENSG00000188511,ENSG00000264139,ENSG00000212939,ENSG00000213279,ENSG00000235111,ENSG00000286393,ENSG00000223142,ENSG00000214727
chr22	49724837	49725085	22:49724837-49725085	ENSG00000233179,ENSG00000219438,ENSG00000281732,ENSG00000266887,ENSG00000205632,ENSG00000285623,ENSG00000226142,ENSG00000280199,ENSG00000285722,ENSG00000213279,ENSG00000235111,ENSG00000226954,ENSG00000223142,ENSG00000214727
chr22	49789313	49789813	22:49789313-49789813	ENSG00000223142,ENSG00000214727,ENSG00000100425,ENSG00000279345,ENSG00000236867,ENSG00000273192
chr22	49807969	49808442	22:49807969-49808442	ENSG00000266887,ENSG00000205632,ENSG00000226142,ENSG00000280199,ENSG00000223142,ENSG00000214727,ENSG00000100425,ENSG00000279345,ENSG00000236867,ENSG00000273192
chr22	49825999	49826211	22:49825999-49826211	ENSG00000100425,ENSG00000236867,ENSG00000100426,ENSG00000279494
chr22	49826746	49828084	22:49826746-49828084	ENSG00000100425,ENSG00000236867
chr22	49829640	49830107	22:49829640-49830107	ENSG00000100425,ENSG00000236867
chr22	49838700	49839481	22:49838700-49839481	ENSG00000266887,ENSG00000223142,ENSG00000214727,ENSG00000100425,ENSG00000236867,ENSG00000260613,ENSG00000229409,ENSG00000277771,ENSG00000212569,ENSG00000138892,ENSG00000273192,ENSG00000100426,ENSG00000279494
chr22	49849176	49849455	22:49849176-49849455	ENSG00000229409,ENSG00000277771,ENSG00000100426,ENSG00000279494
chr22	49853131	49854099	22:49853131-49854099	ENSG00000214727,ENSG00000100425,ENSG00000236867,ENSG00000260613,ENSG00000229409,ENSG00000277771,ENSG00000273192,ENSG00000100426,ENSG00000279494
chr22	49867851	49868401	22:49867851-49868401	ENSG00000285855,ENSG00000285623,ENSG00000214727,ENSG00000236867,ENSG00000138892,ENSG00000273192,ENSG00000100426,ENSG00000279494
chr22	49870331	49870641	22:49870331-49870641	ENSG00000214727,ENSG00000273192
chr22	49918103	49918862	22:49918103-49918862	ENSG00000214727,ENSG00000138892,ENSG00000184164,ENSG00000273192,ENSG00000182858
chr22	49925494	49926084	22:49925494-49926084	ENSG00000214727,ENSG00000138892,ENSG00000278869,ENSG00000184164,ENSG00000273192,ENSG00000182858
chr22	49935994	49936636	22:49935994-49936636	ENSG00000138892,ENSG00000276753,ENSG00000198355,ENSG00000278869,ENSG00000273192
chr22	49945011	49945779	22:49945011-49945779	ENSG00000138892,ENSG00000276753,ENSG00000198355,ENSG00000278869
chr22	49959990	49960988	22:49959990-49960988	ENSG00000276753,ENSG00000198355,ENSG00000278869
chr22	49962048	49962468	22:49962048-49962468	ENSG00000276753,ENSG00000198355
chr22	49970667	49971064	22:49970667-49971064	ENSG00000138892,ENSG00000276753,ENSG00000198355,ENSG00000278869
chr22	49993323	49993638	22:49993323-49993638	ENSG00000214727,ENSG00000138892,ENSG00000188263,ENSG00000278869
chr22	50010773	50010971	22:50010773-50010971	ENSG00000138892,ENSG00000188263
chr22	50018803	50019212	22:50018803-50019212	ENSG00000214727,ENSG00000138892,ENSG00000188263,ENSG00000273192
chr22	50030126	50030676	22:50030126-50030676	ENSG00000214727,ENSG00000100427,ENSG00000138892,ENSG00000188263,ENSG00000278869,ENSG00000273192
chr22	50085364	50085582	22:50085364-50085582	ENSG00000280395,ENSG00000073146,ENSG00000100427,ENSG00000138892
chr22	50149198	50149449	22:50149198-50149449	ENSG00000128159,ENSG00000273137,ENSG00000272836,ENSG00000073169,ENSG00000273253,ENSG00000073150,ENSG00000073146
chr22	50185573	50186048	22:50185573-50186048	ENSG00000073169,ENSG00000273253,ENSG00000273188,ENSG00000170638,ENSG00000073150
chr22	50190066	50190726	22:50190066-50190726	ENSG00000073169,ENSG00000273253,ENSG00000273188,ENSG00000170638,ENSG00000073150
chr22	50191335	50191873	22:50191335-50191873	ENSG00000273137,ENSG00000272836,ENSG00000073169,ENSG00000273253,ENSG00000273188,ENSG00000170638,ENSG00000073150
chr22	50200503	50201458	22:50200503-50201458	ENSG00000128159,ENSG00000273137,ENSG00000272836,ENSG00000073169,ENSG00000273253,ENSG00000273188,ENSG00000170638,ENSG00000073150
chr22	50209816	50210043	22:50209816-50210043	ENSG00000273137,ENSG00000272836,ENSG00000073169,ENSG00000273253,ENSG00000073150
chr22	50241300	50241510	22:50241300-50241510	ENSG00000100429,ENSG00000128159
chr22	50244297	50245291	22:50244297-50245291	ENSG00000100239,ENSG00000185386,ENSG00000188130,ENSG00000100429,ENSG00000128159
chr22	50250978	50251700	22:50250978-50251700	ENSG00000100239,ENSG00000185386,ENSG00000188130,ENSG00000100429,ENSG00000128159
chr22	50251899	50252436	22:50251899-50252436	ENSG00000100239,ENSG00000185386,ENSG00000188130,ENSG00000100429,ENSG00000128159
chr22	50270078	50271152	22:50270078-50271152	ENSG00000100239,ENSG00000196576,ENSG00000185386,ENSG00000188130,ENSG00000100429
chr22	50307196	50307486	22:50307196-50307486	ENSG00000279182,ENSG00000227484,ENSG00000205593,ENSG00000196576
chr22	50314381	50314914	22:50314381-50314914	ENSG00000279182,ENSG00000227484,ENSG00000205593,ENSG00000196576,ENSG00000185386,ENSG00000188130
chr22	50326828	50327336	22:50326828-50327336	ENSG00000100239,ENSG00000279182,ENSG00000227484,ENSG00000205593,ENSG00000196576,ENSG00000185386,ENSG00000188130,ENSG00000100429,ENSG00000128159
chr22	50342198	50343551	22:50342198-50343551	ENSG00000100239,ENSG00000196576,ENSG00000185386,ENSG00000188130,ENSG00000100429,ENSG00000128159
chr22	50397575	50397961	22:50397575-50397961	-
chr22	50445214	50445487	22:50445214-50445487	ENSG00000100241,ENSG00000100239
chr22	50469545	50470386	22:50469545-50470386	ENSG00000128165,ENSG00000100253,ENSG00000100258,ENSG00000025770,ENSG00000272821,ENSG00000212569,ENSG00000100241,ENSG00000100239
chr22	50474814	50475428	22:50474814-50475428	ENSG00000128165,ENSG00000100253,ENSG00000100258,ENSG00000025770,ENSG00000100241
chr22	50481164	50481911	22:50481164-50481911	ENSG00000128165,ENSG00000100253,ENSG00000100241
chr22	50498331	50498706	22:50498331-50498706	ENSG00000100253,ENSG00000100258,ENSG00000025770
chr22	50507473	50508672	22:50507473-50508672	ENSG00000100258,ENSG00000025770,ENSG00000284194,ENSG00000272821
chr22	50525158	50526542	22:50525158-50526542	ENSG00000100258,ENSG00000025770,ENSG00000284194,ENSG00000272821,ENSG00000025708,ENSG00000177989
chr22	50530975	50531286	22:50530975-50531286	ENSG00000284194,ENSG00000272821,ENSG00000025708,ENSG00000177989
chr22	50531519	50531971	22:50531519-50531971	ENSG00000284194,ENSG00000272821,ENSG00000025708,ENSG00000177989
chr22	50539230	50540043	22:50539230-50540043	ENSG00000025770,ENSG00000284194,ENSG00000272821,ENSG00000025708,ENSG00000177989,ENSG00000273272,ENSG00000272666,ENSG00000130487
chr22	50544320	50544575	22:50544320-50544575	ENSG00000284194,ENSG00000025708,ENSG00000177989,ENSG00000273272,ENSG00000272666,ENSG00000130487
chr22	50548489	50549137	22:50548489-50549137	ENSG00000284194,ENSG00000272821,ENSG00000025708,ENSG00000177989,ENSG00000273272,ENSG00000272666,ENSG00000130487,ENSG00000217442,ENSG00000206841,ENSG00000212569
chr22	50562776	50563553	22:50562776-50563553	ENSG00000100258,ENSG00000025770,ENSG00000284194,ENSG00000272821,ENSG00000025708,ENSG00000177989,ENSG00000273272,ENSG00000272666,ENSG00000130487,ENSG00000217442,ENSG00000205560,ENSG00000254413,ENSG00000100288,ENSG00000205559,ENSG00000206841,ENSG00000251322,ENSG00000286508,ENSG00000212569,ENSG00000008735,ENSG00000272940
chr22	50582278	50583385	22:50582278-50583385	ENSG00000272821,ENSG00000205560,ENSG00000254413,ENSG00000100288,ENSG00000205559,ENSG00000206841,ENSG00000251322,ENSG00000286508,ENSG00000212569,ENSG00000008735,ENSG00000272940
chr22	50600262	50600540	22:50600262-50600540	ENSG00000100288,ENSG00000206841,ENSG00000212569,ENSG00000008735,ENSG00000272940
chr22	50620459	50621859	22:50620459-50621859	ENSG00000206841,ENSG00000251322,ENSG00000286508,ENSG00000212569,ENSG00000100299,ENSG00000008735,ENSG00000272940
chr22	50627931	50628621	22:50627931-50628621	ENSG00000254499,ENSG00000100312,ENSG00000225929,ENSG00000206841,ENSG00000251322,ENSG00000286508,ENSG00000212569,ENSG00000100299,ENSG00000008735,ENSG00000272940
chr22	50643651	50644287	22:50643651-50644287	-
chr22	50756513	50757278	22:50756513-50757278	ENSG00000079974,ENSG00000184319,ENSG00000213683,ENSG00000254499,ENSG00000100312,ENSG00000225929,ENSG00000206841,ENSG00000251322,ENSG00000286508,ENSG00000212569
chr22	50783291	50784039	22:50783291-50784039	ENSG00000079974,ENSG00000184319,ENSG00000254499,ENSG00000100312,ENSG00000225929,ENSG00000206841,ENSG00000251322,ENSG00000286508,ENSG00000212569
chr3	2706304	2706617	3:2706304-2706617	ENSG00000134121,ENSG00000252017,ENSG00000231660,ENSG00000234661,ENSG00000287505,ENSG00000224957,ENSG00000238075,ENSG00000224239,ENSG00000235158,ENSG00000244169,ENSG00000134115,ENSG00000232563,ENSG00000184423,ENSG00000214074,ENSG00000214073,ENSG00000225044,ENSG00000223040,ENSG00000144619,ENSG00000227588,ENSG00000286363,ENSG00000230398
chr3	2765154	2765460	3:2765154-2765460	ENSG00000134121,ENSG00000252017,ENSG00000231660,ENSG00000234661,ENSG00000287505,ENSG00000224957,ENSG00000238075,ENSG00000224239,ENSG00000235158,ENSG00000244169,ENSG00000134115,ENSG00000232563,ENSG00000184423,ENSG00000214074,ENSG00000214073,ENSG00000225044,ENSG00000223040,ENSG00000144619,ENSG00000227588,ENSG00000286363,ENSG00000230398,ENSG00000237990,ENSG00000223727
chr3	2978012	2978221	3:2978012-2978221	ENSG00000287505,ENSG00000224957,ENSG00000238075,ENSG00000224239,ENSG00000235158,ENSG00000244169,ENSG00000134115,ENSG00000232563,ENSG00000184423,ENSG00000214074,ENSG00000214073,ENSG00000225044,ENSG00000223040,ENSG00000144619,ENSG00000227588,ENSG00000286363,ENSG00000230398,ENSG00000225310,ENSG00000237990
chr3	3028091	3028786	3:3028091-3028786	ENSG00000287505,ENSG00000224957,ENSG00000238075,ENSG00000224239,ENSG00000235158,ENSG00000244169,ENSG00000134115,ENSG00000232563,ENSG00000184423,ENSG00000214074,ENSG00000214073,ENSG00000225044,ENSG00000223040,ENSG00000144619,ENSG00000227588,ENSG00000286363,ENSG00000230398,ENSG00000225310,ENSG00000237990,ENSG00000253049,ENSG00000223727,ENSG00000229241
chr3	3110099	3110679	3:3110099-3110679	ENSG00000238075,ENSG00000224239,ENSG00000235158,ENSG00000244169,ENSG00000134115,ENSG00000232563,ENSG00000214074,ENSG00000214073,ENSG00000225044,ENSG00000223040,ENSG00000286363,ENSG00000237990,ENSG00000091181,ENSG00000253049,ENSG00000072756
chr3	3126396	3127421	3:3126396-3127421	ENSG00000237990,ENSG00000091181,ENSG00000253049,ENSG00000072756,ENSG00000271870
chr3	3135133	3135389	3:3135133-3135389	ENSG00000072756,ENSG00000271870
chr3	3136447	3136697	3:3136447-3136697	ENSG00000072756,ENSG00000271870
chr3	3142156	3142384	3:3142156-3142384	ENSG00000072756,ENSG00000113851,ENSG00000271870
chr3	3150451	3150882	3:3150451-3150882	ENSG00000232563,ENSG00000113851,ENSG00000271870
chr3	3172617	3172916	3:3172617-3172916	ENSG00000113851
chr3	3173117	3173857	3:3173117-3173857	ENSG00000113851,ENSG00000271870
chr3	3179287	3180076	3:3179287-3180076	ENSG00000244169,ENSG00000134115,ENSG00000232563,ENSG00000184423,ENSG00000214074,ENSG00000214073,ENSG00000225044,ENSG00000223040,ENSG00000227588,ENSG00000286363,ENSG00000230398,ENSG00000237990,ENSG00000072756,ENSG00000113851,ENSG00000271870
chr3	3189500	3189771	3:3189500-3189771	-
chr3	3191818	3192538	3:3191818-3192538	ENSG00000224239,ENSG00000235158,ENSG00000244169,ENSG00000134115,ENSG00000232563,ENSG00000184423,ENSG00000214074,ENSG00000214073,ENSG00000225044,ENSG00000223040,ENSG00000227588,ENSG00000286363,ENSG00000230398,ENSG00000237990,ENSG00000253049,ENSG00000113851,ENSG00000223727,ENSG00000287720,ENSG00000229241
chr3	3201699	3202083	3:3201699-3202083	ENSG00000224239,ENSG00000235158,ENSG00000244169,ENSG00000134115,ENSG00000232563,ENSG00000214074,ENSG00000214073,ENSG00000225044,ENSG00000223040,ENSG00000223727,ENSG00000229241
chr3	3296730	3297402	3:3296730-3297402	ENSG00000224239,ENSG00000235158,ENSG00000244169,ENSG00000134115,ENSG00000232563,ENSG00000184423,ENSG00000214074,ENSG00000214073,ENSG00000225044,ENSG00000223040,ENSG00000144619,ENSG00000227588,ENSG00000286363,ENSG00000230398,ENSG00000237990,ENSG00000223727,ENSG00000287720,ENSG00000229241
chr3	3798636	3799898	3:3798636-3799898	ENSG00000223727,ENSG00000144455,ENSG00000175928,ENSG00000229241
chr3	3800476	3800917	3:3800476-3800917	ENSG00000223727,ENSG00000144455,ENSG00000175928
chr3	4071425	4072000	3:4071425-4072000	ENSG00000184423,ENSG00000214074,ENSG00000214073,ENSG00000225044,ENSG00000223040,ENSG00000286363,ENSG00000230398,ENSG00000223727,ENSG00000287720,ENSG00000229241,ENSG00000265180,ENSG00000241227,ENSG00000229642,ENSG00000232958
chr3	4270871	4271137	3:4270871-4271137	ENSG00000225044,ENSG00000223727,ENSG00000287720,ENSG00000229241
chr3	4290401	4290734	3:4290401-4290734	ENSG00000286579,ENSG00000170364
chr3	4292416	4292821	3:4292416-4292821	ENSG00000286579,ENSG00000170364
chr3	4303240	4304176	3:4303240-4304176	ENSG00000286579,ENSG00000170364
chr3	4350875	4351890	3:4350875-4351890	ENSG00000286579
chr3	4394236	4394429	3:4394236-4394429	ENSG00000234325
chr3	4406776	4407003	3:4406776-4407003	ENSG00000234325
chr3	4466803	4467529	3:4466803-4467529	ENSG00000144455,ENSG00000231249,ENSG00000150995
chr3	4492252	4493922	3:4492252-4493922	ENSG00000231249,ENSG00000150995
chr3	4504331	4505228	3:4504331-4505228	ENSG00000231249,ENSG00000150995
chr3	4518861	4519317	3:4518861-4519317	ENSG00000231249,ENSG00000150995
chr3	4584951	4585212	3:4584951-4585212	-
chr3	4633507	4633858	3:4633507-4633858	ENSG00000286579,ENSG00000150995
chr3	4645598	4645809	3:4645598-4645809	ENSG00000150995
chr3	4711185	4711638	3:4711185-4711638	ENSG00000150995,ENSG00000230182,ENSG00000224082,ENSG00000207283,ENSG00000237566
chr3	4740828	4741267	3:4740828-4741267	ENSG00000235947,ENSG00000275981
chr3	4750414	4750656	3:4750414-4750656	ENSG00000235947,ENSG00000275981
chr3	4804639	4805167	3:4804639-4805167	ENSG00000150995
chr3	4821841	4822472	3:4821841-4822472	ENSG00000150995,ENSG00000235978
chr3	4830987	4831879	3:4830987-4831879	ENSG00000235978
chr3	4834304	4834782	3:4834304-4834782	ENSG00000235978
chr3	4845908	4846368	3:4845908-4846368	ENSG00000235978,ENSG00000224082,ENSG00000207283,ENSG00000230944,ENSG00000229642,ENSG00000226022
chr3	4850709	4851364	3:4850709-4851364	ENSG00000235978
chr3	4867959	4869586	3:4867959-4869586	ENSG00000235978,ENSG00000235831,ENSG00000134107
chr3	4889152	4889806	3:4889152-4889806	ENSG00000235978
chr3	4906396	4906616	3:4906396-4906616	ENSG00000235831
chr3	4907740	4907926	3:4907740-4907926	ENSG00000235831
chr3	4921858	4922062	3:4921858-4922062	-
chr3	4966020	4966554	3:4966020-4966554	ENSG00000235831,ENSG00000134107,ENSG00000230182,ENSG00000224082,ENSG00000207283,ENSG00000237566,ENSG00000230944,ENSG00000229642,ENSG00000226022,ENSG00000232958,ENSG00000223719
chr3	4977226	4979724	3:4977226-4979724	ENSG00000235831,ENSG00000134107
chr3	4984080	4984407	3:4984080-4984407	ENSG00000235831,ENSG00000134107
chr3	4986700	4987248	3:4986700-4987248	ENSG00000235831,ENSG00000134107
chr3	5006758	5007021	3:5006758-5007021	ENSG00000230182,ENSG00000224082,ENSG00000207283
chr3	5010837	5011082	3:5010837-5011082	-
chr3	5019494	5019928	3:5019494-5019928	ENSG00000235831,ENSG00000134107,ENSG00000230182,ENSG00000224082,ENSG00000207283,ENSG00000237566,ENSG00000265180,ENSG00000241227,ENSG00000229642,ENSG00000223719
chr3	5026146	5027117	3:5026146-5027117	ENSG00000235831,ENSG00000134107,ENSG00000230182,ENSG00000224082,ENSG00000207283,ENSG00000237566
chr3	5057727	5058217	3:5057727-5058217	ENSG00000150995,ENSG00000230182,ENSG00000224082,ENSG00000207283,ENSG00000237566,ENSG00000265180,ENSG00000241227,ENSG00000230944,ENSG00000226022
chr3	5122094	5122669	3:5122094-5122669	ENSG00000230182,ENSG00000224082,ENSG00000207283,ENSG00000237566,ENSG00000134108,ENSG00000233912,ENSG00000268509,ENSG00000134109,ENSG00000265180,ENSG00000241227,ENSG00000230944,ENSG00000229642,ENSG00000226022
chr3	5123059	5123536	3:5123059-5123536	ENSG00000237566,ENSG00000134108
chr3	5136509	5137124	3:5136509-5137124	ENSG00000230182,ENSG00000224082,ENSG00000207283,ENSG00000237566,ENSG00000134108,ENSG00000233912,ENSG00000268509,ENSG00000134109,ENSG00000265180,ENSG00000241227,ENSG00000230944,ENSG00000229642,ENSG00000226022,ENSG00000232958,ENSG00000226258,ENSG00000223719
chr3	5181769	5182117	3:5181769-5182117	ENSG00000207283,ENSG00000237566,ENSG00000134108,ENSG00000233912,ENSG00000268509,ENSG00000134109,ENSG00000265180,ENSG00000241227,ENSG00000230944
chr3	5187117	5188990	3:5187117-5188990	ENSG00000207283,ENSG00000237566,ENSG00000134108,ENSG00000233912,ENSG00000268509,ENSG00000134109,ENSG00000265180,ENSG00000241227,ENSG00000230944
chr3	5194837	5195069	3:5194837-5195069	ENSG00000233912,ENSG00000268509,ENSG00000134109,ENSG00000265180,ENSG00000241227,ENSG00000230944
chr3	5197292	5197946	3:5197292-5197946	ENSG00000224082,ENSG00000207283,ENSG00000237566,ENSG00000233912,ENSG00000268509,ENSG00000134109,ENSG00000265180,ENSG00000241227,ENSG00000230944,ENSG00000229642,ENSG00000226022,ENSG00000232958
chr3	5426272	5426744	3:5426272-5426744	ENSG00000265180,ENSG00000241227,ENSG00000230944,ENSG00000229642,ENSG00000226022,ENSG00000232958,ENSG00000226258,ENSG00000223719,ENSG00000196277,ENSG00000236152,ENSG00000237665
chr3	6490269	6490808	3:6490269-6490808	ENSG00000229642,ENSG00000226022,ENSG00000232958,ENSG00000189229,ENSG00000226258,ENSG00000223719,ENSG00000196277,ENSG00000236152,ENSG00000237665
chr3	7800343	7800533	3:7800343-7800533	ENSG00000196277,ENSG00000237665,ENSG00000288030,ENSG00000236202,ENSG00000270207,ENSG00000228351
chr3	7867595	7867801	3:7867595-7867801	ENSG00000232958,ENSG00000226258,ENSG00000223719,ENSG00000196277,ENSG00000236152,ENSG00000237665,ENSG00000288030,ENSG00000236202,ENSG00000270207,ENSG00000228351
chr3	7876700	7877250	3:7876700-7877250	ENSG00000229642,ENSG00000226022,ENSG00000232958,ENSG00000226258,ENSG00000223719,ENSG00000196277,ENSG00000236152,ENSG00000237665,ENSG00000288030,ENSG00000236202,ENSG00000270207,ENSG00000228351,ENSG00000224884,ENSG00000215160,ENSG00000182533
chr3	8111091	8111505	3:8111091-8111505	ENSG00000229642,ENSG00000232958,ENSG00000226258,ENSG00000223719,ENSG00000196277,ENSG00000236152,ENSG00000237665,ENSG00000288030,ENSG00000236202,ENSG00000270207,ENSG00000228351,ENSG00000215160,ENSG00000182533
chr3	8239882	8240136	3:8239882-8240136	ENSG00000232958,ENSG00000226258,ENSG00000223719,ENSG00000196277,ENSG00000236152,ENSG00000237665,ENSG00000288030,ENSG00000236202,ENSG00000228351
chr3	8301895	8302254	3:8301895-8302254	ENSG00000229642,ENSG00000226022,ENSG00000232958,ENSG00000226258,ENSG00000223719,ENSG00000196277,ENSG00000236152,ENSG00000237665,ENSG00000288030,ENSG00000236202,ENSG00000228351,ENSG00000224884,ENSG00000215160,ENSG00000182533
chr3	8307704	8308047	3:8307704-8308047	ENSG00000236152,ENSG00000237665,ENSG00000288030,ENSG00000236202
chr3	8324720	8325161	3:8324720-8325161	ENSG00000226022,ENSG00000226258,ENSG00000223719,ENSG00000196277,ENSG00000236152,ENSG00000237665,ENSG00000288030,ENSG00000236202,ENSG00000228351,ENSG00000231401,ENSG00000224884,ENSG00000215160,ENSG00000182533
chr3	8328921	8329366	3:8328921-8329366	ENSG00000229642,ENSG00000226258,ENSG00000223719,ENSG00000196277,ENSG00000236152,ENSG00000237665,ENSG00000288030,ENSG00000236202,ENSG00000228351,ENSG00000231401,ENSG00000224884,ENSG00000215160,ENSG00000182533
chr3	8337371	8337597	3:8337371-8337597	ENSG00000236202,ENSG00000231401,ENSG00000182533
chr3	8357057	8357656	3:8357057-8357656	ENSG00000229642,ENSG00000226022,ENSG00000232958,ENSG00000226258,ENSG00000223719,ENSG00000196277,ENSG00000236152,ENSG00000237665,ENSG00000288030,ENSG00000236202,ENSG00000228351,ENSG00000231401,ENSG00000253081,ENSG00000224884,ENSG00000125046,ENSG00000215160,ENSG00000182533,ENSG00000281863,ENSG00000199815
chr3	8411856	8412225	3:8411856-8412225	ENSG00000224884,ENSG00000215160
chr3	8417181	8417662	3:8417181-8417662	ENSG00000232958,ENSG00000226258,ENSG00000196277,ENSG00000236152,ENSG00000237665,ENSG00000288030,ENSG00000236202,ENSG00000224884,ENSG00000215160,ENSG00000182533
chr3	8501412	8501935	3:8501412-8501935	ENSG00000227110,ENSG00000071282,ENSG00000224884,ENSG00000215160,ENSG00000182533
chr3	8622935	8623144	3:8622935-8623144	ENSG00000224884,ENSG00000125046,ENSG00000215160,ENSG00000182533
chr3	8629557	8629854	3:8629557-8629854	ENSG00000224884,ENSG00000125046,ENSG00000215160,ENSG00000182533
chr3	8769324	8769579	3:8769324-8769579	ENSG00000125046,ENSG00000215160,ENSG00000182533,ENSG00000180914,ENSG00000281863,ENSG00000199815
chr3	8963079	8963801	3:8963079-8963801	ENSG00000215160,ENSG00000182533,ENSG00000070950,ENSG00000281863,ENSG00000199815,ENSG00000224808,ENSG00000287623
chr3	8971117	8971444	3:8971117-8971444	ENSG00000215160,ENSG00000070950,ENSG00000281863,ENSG00000199815,ENSG00000224808,ENSG00000287623
chr3	8987675	8988355	3:8987675-8988355	ENSG00000281863,ENSG00000199815,ENSG00000196220,ENSG00000224808,ENSG00000287623,ENSG00000227929
chr3	9136081	9136411	3:9136081-9136411	ENSG00000287623,ENSG00000228723,ENSG00000227929
chr3	9168131	9168582	3:9168131-9168582	ENSG00000224808,ENSG00000287623,ENSG00000228723,ENSG00000227929
chr3	9169992	9170301	3:9169992-9170301	ENSG00000224808,ENSG00000287623,ENSG00000228723,ENSG00000227929
chr3	9180030	9180872	3:9180030-9180872	ENSG00000287623,ENSG00000228723,ENSG00000227929
chr3	9249342	9249987	3:9249342-9249987	ENSG00000281863,ENSG00000199815,ENSG00000196220,ENSG00000224808,ENSG00000287623,ENSG00000228723,ENSG00000227929,ENSG00000235830,ENSG00000156959,ENSG00000235338
chr3	9302497	9302825	3:9302497-9302825	ENSG00000215160,ENSG00000182533,ENSG00000281863,ENSG00000199815,ENSG00000224808,ENSG00000287623,ENSG00000228723,ENSG00000227929,ENSG00000156959,ENSG00000235338
chr3	9353153	9353560	3:9353153-9353560	ENSG00000254485,ENSG00000214041,ENSG00000134077
chr3	9354401	9354827	3:9354401-9354827	ENSG00000254485,ENSG00000214041,ENSG00000134077
chr3	9362743	9363517	3:9362743-9363517	ENSG00000196220,ENSG00000254485,ENSG00000214041,ENSG00000206573,ENSG00000134077,ENSG00000168137
chr3	9373438	9373673	3:9373438-9373673	ENSG00000254485,ENSG00000134077
chr3	9396269	9397854	3:9396269-9397854	ENSG00000206573,ENSG00000168137
chr3	9404733	9404965	3:9404733-9404965	ENSG00000206573,ENSG00000168137
chr3	9423064	9423369	3:9423064-9423369	ENSG00000206573,ENSG00000168137
chr3	9500476	9500773	3:9500476-9500773	ENSG00000156959,ENSG00000235338
chr3	9649154	9649834	3:9649154-9649834	ENSG00000156959,ENSG00000235338,ENSG00000163719
chr3	9703913	9704683	3:9703913-9704683	ENSG00000156959,ENSG00000235338,ENSG00000163719,ENSG00000144550
chr3	9718230	9718515	3:9718230-9718515	ENSG00000287878,ENSG00000144550
chr3	9727120	9727482	3:9727120-9727482	ENSG00000287878,ENSG00000144550,ENSG00000156983
chr3	9731028	9731794	3:9731028-9731794	ENSG00000287878,ENSG00000156983,ENSG00000114026
chr3	9749613	9750447	3:9749613-9750447	ENSG00000156983,ENSG00000114026,ENSG00000134072,ENSG00000171148,ENSG00000241553,ENSG00000250151
chr3	9769645	9770233	3:9769645-9770233	ENSG00000114026,ENSG00000134072,ENSG00000171148,ENSG00000241553,ENSG00000250151
chr3	9779868	9780379	3:9779868-9780379	ENSG00000134072,ENSG00000171148,ENSG00000241553,ENSG00000250151
chr3	9792259	9793243	3:9792259-9793243	ENSG00000114026,ENSG00000171148,ENSG00000241553,ENSG00000250151,ENSG00000214021,ENSG00000269886
chr3	9808828	9809319	3:9808828-9809319	ENSG00000214021,ENSG00000269886
chr3	9809527	9810501	3:9809527-9810501	ENSG00000214021,ENSG00000269886
chr3	9843379	9844299	3:9843379-9844299	ENSG00000214021,ENSG00000269886,ENSG00000156990,ENSG00000187288
chr3	9862743	9862948	3:9862743-9862948	ENSG00000187288
chr3	9890408	9891258	3:9890408-9891258	ENSG00000187288,ENSG00000171135,ENSG00000163701,ENSG00000163702,ENSG00000288550,ENSG00000212327,ENSG00000163703
chr3	9901950	9902618	3:9901950-9902618	ENSG00000187288,ENSG00000171135,ENSG00000163701,ENSG00000163702,ENSG00000288550,ENSG00000212327
chr3	9912427	9912723	3:9912427-9912723	ENSG00000187288,ENSG00000163701,ENSG00000163702,ENSG00000288550,ENSG00000212327
chr3	9915159	9915832	3:9915159-9915832	ENSG00000163701,ENSG00000163702,ENSG00000288550,ENSG00000212327,ENSG00000163703
chr3	9932728	9934079	3:9932728-9934079	ENSG00000163702,ENSG00000288550,ENSG00000212327,ENSG00000163703
chr3	9946244	9946824	3:9946244-9946824	ENSG00000187288,ENSG00000163702,ENSG00000163703,ENSG00000163704,ENSG00000230082,ENSG00000269982
chr3	9951946	9952539	3:9951946-9952539	ENSG00000187288,ENSG00000163703,ENSG00000163704,ENSG00000230082,ENSG00000269982
chr3	9986474	9987427	3:9986474-9987427	ENSG00000125037,ENSG00000180385,ENSG00000206567,ENSG00000201182,ENSG00000229217
chr3	10008770	10009288	3:10008770-10009288	ENSG00000125037,ENSG00000180385,ENSG00000232901,ENSG00000206567,ENSG00000186162,ENSG00000144554,ENSG00000201182,ENSG00000229217
chr3	10010729	10011474	3:10010729-10011474	ENSG00000125037,ENSG00000232901,ENSG00000206567,ENSG00000186162,ENSG00000144554,ENSG00000201182,ENSG00000229217
chr3	10026027	10026726	3:10026027-10026726	ENSG00000125037,ENSG00000206567,ENSG00000186162,ENSG00000144554,ENSG00000201182,ENSG00000229217,ENSG00000163705
chr3	10115285	10116112	3:10115285-10116112	ENSG00000144554,ENSG00000201182,ENSG00000229217,ENSG00000163705,ENSG00000254999,ENSG00000134086,ENSG00000287086,ENSG00000134070
chr3	10141540	10142443	3:10141540-10142443	ENSG00000229217,ENSG00000163705,ENSG00000134086,ENSG00000287086,ENSG00000134070
chr3	10164595	10165414	3:10164595-10165414	ENSG00000229217,ENSG00000163705,ENSG00000134086,ENSG00000287086,ENSG00000134070
chr3	10186039	10186657	3:10186039-10186657	ENSG00000201182,ENSG00000229217,ENSG00000163705,ENSG00000134086,ENSG00000287086,ENSG00000134070
chr3	10194444	10195010	3:10194444-10195010	ENSG00000229217,ENSG00000287086,ENSG00000134070
chr3	10198881	10199477	3:10198881-10199477	ENSG00000229217,ENSG00000287086,ENSG00000134070
chr3	10220799	10221036	3:10220799-10221036	ENSG00000229217,ENSG00000287086,ENSG00000134070
chr3	10224884	10225597	3:10224884-10225597	ENSG00000229217,ENSG00000287086,ENSG00000134070
chr3	10242076	10242859	3:10242076-10242859	ENSG00000201182,ENSG00000229217,ENSG00000163705,ENSG00000287086,ENSG00000157014,ENSG00000272410,ENSG00000157017
chr3	10248120	10248968	3:10248120-10248968	ENSG00000229217,ENSG00000163705,ENSG00000134086,ENSG00000287086,ENSG00000157014,ENSG00000272410,ENSG00000157017
chr3	10263625	10264301	3:10263625-10264301	ENSG00000201182,ENSG00000229217,ENSG00000157014,ENSG00000272410,ENSG00000231177,ENSG00000157017,ENSG00000240288,ENSG00000276678
chr3	10284576	10285332	3:10284576-10285332	ENSG00000157014,ENSG00000231177,ENSG00000157017,ENSG00000240288,ENSG00000276678
chr3	10320743	10321420	3:10320743-10321420	ENSG00000157017,ENSG00000157020,ENSG00000264534
chr3	10335180	10335449	3:10335180-10335449	ENSG00000157087,ENSG00000264534
chr3	10344347	10344550	3:10344347-10344550	ENSG00000157087,ENSG00000264534
chr3	10395377	10396248	3:10395377-10396248	ENSG00000157087,ENSG00000216135,ENSG00000236999,ENSG00000226567,ENSG00000230599,ENSG00000132164,ENSG00000286962,ENSG00000157103,ENSG00000232287
chr3	10419842	10420272	3:10419842-10420272	ENSG00000157087,ENSG00000236999,ENSG00000224771,ENSG00000226567,ENSG00000230599,ENSG00000132164,ENSG00000286962,ENSG00000157103,ENSG00000232287
chr3	10437312	10437706	3:10437312-10437706	ENSG00000235338,ENSG00000157087,ENSG00000236999,ENSG00000224771,ENSG00000226567,ENSG00000230599,ENSG00000132164,ENSG00000286962,ENSG00000157103,ENSG00000232287
chr3	10460223	10460436	3:10460223-10460436	ENSG00000157087,ENSG00000236999,ENSG00000226567,ENSG00000230599,ENSG00000132164,ENSG00000286962,ENSG00000232287
chr3	10552126	10552840	3:10552126-10552840	ENSG00000236999,ENSG00000224771,ENSG00000226567,ENSG00000230599,ENSG00000132164,ENSG00000286962,ENSG00000232287
chr3	10603227	10603928	3:10603227-10603928	ENSG00000156959,ENSG00000235338,ENSG00000236999,ENSG00000224771,ENSG00000226567,ENSG00000230599,ENSG00000132164,ENSG00000286962,ENSG00000157103,ENSG00000232287,ENSG00000287964
chr3	10738823	10739109	3:10738823-10739109	ENSG00000226567,ENSG00000230599,ENSG00000132164,ENSG00000286962,ENSG00000157103,ENSG00000232287
chr3	11167069	11167352	3:11167069-11167352	ENSG00000286962,ENSG00000157103,ENSG00000232287,ENSG00000287964,ENSG00000196639,ENSG00000285906
chr3	11236759	11236975	3:11236759-11236975	ENSG00000286962,ENSG00000157103,ENSG00000232287,ENSG00000287964,ENSG00000196639,ENSG00000285906,ENSG00000213964
chr3	11251411	11251703	3:11251411-11251703	ENSG00000286962,ENSG00000157103,ENSG00000232287,ENSG00000287964,ENSG00000196639,ENSG00000285906,ENSG00000213964
chr3	11271978	11272690	3:11271978-11272690	ENSG00000286962,ENSG00000157103,ENSG00000232287,ENSG00000287964,ENSG00000196639,ENSG00000285906,ENSG00000197548,ENSG00000226621
chr3	11291173	11291835	3:11291173-11291835	ENSG00000226567,ENSG00000230599,ENSG00000132164,ENSG00000286962,ENSG00000157103,ENSG00000232287,ENSG00000287964,ENSG00000285906,ENSG00000197548,ENSG00000226621,ENSG00000235240,ENSG00000270531
chr3	11334908	11335274	3:11334908-11335274	ENSG00000226567,ENSG00000230599,ENSG00000132164,ENSG00000286962,ENSG00000157103,ENSG00000232287,ENSG00000287964,ENSG00000285906,ENSG00000213964,ENSG00000197548
chr3	11624220	11625027	3:11624220-11625027	ENSG00000286962,ENSG00000235240,ENSG00000270531,ENSG00000144560,ENSG00000271716,ENSG00000272483
chr3	11634036	11634462	3:11634036-11634462	ENSG00000235240,ENSG00000270531,ENSG00000144560,ENSG00000271716,ENSG00000272483
chr3	11642490	11644105	3:11642490-11644105	ENSG00000235240,ENSG00000270531,ENSG00000144560,ENSG00000271716,ENSG00000272483
chr3	11718782	11720807	3:11718782-11720807	ENSG00000270531,ENSG00000144560
chr3	11770372	11770970	3:11770372-11770970	ENSG00000230599,ENSG00000132164,ENSG00000286962,ENSG00000157103,ENSG00000232287,ENSG00000287964,ENSG00000235240,ENSG00000270531,ENSG00000144560,ENSG00000230342,ENSG00000224263,ENSG00000263988,ENSG00000226642,ENSG00000236062
chr3	11784846	11785486	3:11784846-11785486	ENSG00000230599,ENSG00000132164,ENSG00000286962,ENSG00000157103,ENSG00000232287,ENSG00000235240,ENSG00000270531,ENSG00000224263,ENSG00000263988,ENSG00000226642
chr3	11846478	11847222	3:11846478-11847222	ENSG00000286962,ENSG00000157103,ENSG00000232287,ENSG00000144559,ENSG00000230342,ENSG00000224263,ENSG00000263988,ENSG00000226642
chr3	11909323	11909519	3:11909323-11909519	ENSG00000224263,ENSG00000225275,ENSG00000231897,ENSG00000251038,ENSG00000263988,ENSG00000226642
chr3	12004261	12004549	3:12004261-12004549	ENSG00000263988,ENSG00000157152,ENSG00000226642
chr3	12135168	12135468	3:12135168-12135468	ENSG00000157152,ENSG00000226642,ENSG00000157150,ENSG00000233026,ENSG00000236062,ENSG00000132170,ENSG00000154743,ENSG00000200114,ENSG00000251774
chr3	12336056	12336560	3:12336056-12336560	ENSG00000226642,ENSG00000157150,ENSG00000233026,ENSG00000236062,ENSG00000132170,ENSG00000225026,ENSG00000200114,ENSG00000251774
chr3	12395262	12395766	3:12395262-12395766	ENSG00000157150,ENSG00000233026,ENSG00000236062,ENSG00000132170
chr3	12462297	12462918	3:12462297-12462918	ENSG00000226642,ENSG00000157150,ENSG00000233026,ENSG00000236062,ENSG00000132170,ENSG00000225026,ENSG00000154743,ENSG00000200114,ENSG00000251774
chr3	12483962	12484919	3:12483962-12484919	ENSG00000157150,ENSG00000233026,ENSG00000236062,ENSG00000132170,ENSG00000154743,ENSG00000200114,ENSG00000251774
chr3	12556758	12557693	3:12556758-12557693	ENSG00000200114,ENSG00000251774,ENSG00000225526,ENSG00000075975,ENSG00000274514,ENSG00000233252
chr3	12607191	12607612	3:12607191-12607612	ENSG00000200114,ENSG00000251774,ENSG00000274514,ENSG00000132155,ENSG00000233252,ENSG00000088726
chr3	12625690	12626202	3:12625690-12626202	ENSG00000200114,ENSG00000251774,ENSG00000274514,ENSG00000132155,ENSG00000233252
chr3	12662896	12663370	3:12662896-12663370	ENSG00000132155,ENSG00000233252
chr3	12663676	12664685	3:12663676-12664685	ENSG00000200114,ENSG00000251774,ENSG00000075975,ENSG00000274514,ENSG00000132155,ENSG00000233252,ENSG00000088726
chr3	12706403	12706760	3:12706403-12706760	ENSG00000236062,ENSG00000200114,ENSG00000251774,ENSG00000274514,ENSG00000233252,ENSG00000088726,ENSG00000213943,ENSG00000272263
chr3	12719789	12720479	3:12719789-12720479	ENSG00000233026,ENSG00000200114,ENSG00000251774,ENSG00000274514,ENSG00000233252,ENSG00000088726,ENSG00000213943
chr3	12796457	12796991	3:12796457-12796991	ENSG00000088726,ENSG00000213943,ENSG00000144712,ENSG00000272263
chr3	12809916	12810663	3:12809916-12810663	ENSG00000226642,ENSG00000236062,ENSG00000200114,ENSG00000251774,ENSG00000274514,ENSG00000233252,ENSG00000088726,ENSG00000213943,ENSG00000144712,ENSG00000272263,ENSG00000144713,ENSG00000207496,ENSG00000250939
chr3	12840864	12841986	3:12840864-12841986	ENSG00000213943,ENSG00000272263,ENSG00000144713,ENSG00000207496,ENSG00000250939
chr3	12868067	12869035	3:12868067-12869035	ENSG00000088726,ENSG00000213943,ENSG00000272263,ENSG00000144713,ENSG00000207496,ENSG00000250939,ENSG00000232746
chr3	12886271	12886555	3:12886271-12886555	ENSG00000250939,ENSG00000232746
chr3	12891930	12892245	3:12891930-12892245	ENSG00000213943,ENSG00000250939,ENSG00000232746
chr3	12897340	12897819	3:12897340-12897819	ENSG00000250939,ENSG00000232746
chr3	12916166	12916507	3:12916166-12916507	ENSG00000272263,ENSG00000250939
chr3	12949298	12949717	3:12949298-12949717	-
chr3	12954982	12955404	3:12954982-12955404	-
chr3	12967361	12968195	3:12967361-12968195	ENSG00000144711
chr3	12984300	12984621	3:12984300-12984621	ENSG00000144711
chr3	12993701	12994142	3:12993701-12994142	ENSG00000144711
chr3	12994680	12995391	3:12994680-12995391	ENSG00000250939,ENSG00000144711
chr3	13002475	13002976	3:13002475-13002976	ENSG00000144711
chr3	13009404	13009604	3:13009404-13009604	-
chr3	13011580	13012030	3:13011580-13012030	ENSG00000144711
chr3	13015308	13015951	3:13015308-13015951	ENSG00000144711
chr3	13016232	13016557	3:13016232-13016557	ENSG00000144711
chr3	13046255	13046514	3:13046255-13046514	ENSG00000144711,ENSG00000231362
chr3	13069588	13069829	3:13069588-13069829	ENSG00000144711,ENSG00000231362
chr3	13073208	13073840	3:13073208-13073840	ENSG00000144711,ENSG00000231362
chr3	13092089	13092544	3:13092089-13092544	ENSG00000238138,ENSG00000223398
chr3	13110700	13111310	3:13110700-13111310	-
chr3	13189656	13190003	3:13189656-13190003	-
chr3	13234017	13234310	3:13234017-13234310	-
chr3	13282692	13283332	3:13282692-13283332	ENSG00000144711
chr3	13346550	13347002	3:13346550-13347002	ENSG00000132182,ENSG00000238138,ENSG00000223398
chr3	13348766	13348951	3:13348766-13348951	ENSG00000132182
chr3	13414051	13414619	3:13414051-13414619	ENSG00000132182,ENSG00000238138,ENSG00000223398
chr3	13419536	13420348	3:13419536-13420348	ENSG00000132182
chr3	13420869	13421412	3:13420869-13421412	ENSG00000132182,ENSG00000238138,ENSG00000223398
chr3	13428093	13428637	3:13428093-13428637	ENSG00000132182,ENSG00000238138,ENSG00000223398
chr3	13451478	13452368	3:13451478-13452368	ENSG00000238138,ENSG00000223398,ENSG00000244502,ENSG00000163517
chr3	13452732	13452982	3:13452732-13452982	ENSG00000238138,ENSG00000223398
chr3	13479437	13480775	3:13479437-13480775	ENSG00000238138,ENSG00000223398,ENSG00000244502,ENSG00000163517
chr3	13485323	13485567	3:13485323-13485567	ENSG00000244502,ENSG00000163517
chr3	13544497	13544811	3:13544497-13544811	ENSG00000163520
chr3	13621636	13622058	3:13621636-13622058	ENSG00000163520
chr3	13648209	13648477	3:13648209-13648477	ENSG00000163517,ENSG00000224514
chr3	13650441	13650732	3:13650441-13650732	ENSG00000224514
chr3	13654862	13655177	3:13654862-13655177	ENSG00000224514
chr3	13657942	13658255	3:13657942-13658255	ENSG00000224514
chr3	13866037	13867082	3:13866037-13867082	ENSG00000154764,ENSG00000233121,ENSG00000275340,ENSG00000180438,ENSG00000287059,ENSG00000224752,ENSG00000234123
chr3	13879559	13880827	3:13879559-13880827	ENSG00000154764,ENSG00000233121,ENSG00000275340,ENSG00000180438,ENSG00000287059,ENSG00000224752
chr3	13885526	13885848	3:13885526-13885848	ENSG00000154764,ENSG00000233121,ENSG00000275340,ENSG00000180438,ENSG00000287059,ENSG00000224752
chr3	13890799	13891021	3:13890799-13891021	ENSG00000154764,ENSG00000233121,ENSG00000275340,ENSG00000180438,ENSG00000287059,ENSG00000224752
chr3	13895237	13895856	3:13895237-13895856	ENSG00000233121,ENSG00000275340,ENSG00000180438,ENSG00000287059,ENSG00000224752,ENSG00000170876,ENSG00000144596,ENSG00000207163,ENSG00000234123
chr3	13896357	13896796	3:13896357-13896796	ENSG00000233121,ENSG00000275340,ENSG00000180438,ENSG00000287059,ENSG00000224752
chr3	14124316	14125404	3:14124316-14125404	ENSG00000233121,ENSG00000275340,ENSG00000180438,ENSG00000287059,ENSG00000224752,ENSG00000163528,ENSG00000170876,ENSG00000268279,ENSG00000228242,ENSG00000154767,ENSG00000170860
chr3	14142513	14143036	3:14142513-14143036	ENSG00000170876,ENSG00000268279,ENSG00000228242,ENSG00000154767
chr3	14144384	14144961	3:14144384-14144961	ENSG00000170876,ENSG00000268279,ENSG00000228242,ENSG00000154767
chr3	14175614	14176031	3:14175614-14176031	ENSG00000170876,ENSG00000228242,ENSG00000154767,ENSG00000170860
chr3	14178192	14178894	3:14178192-14178894	ENSG00000287059,ENSG00000224752,ENSG00000170876,ENSG00000228242,ENSG00000154767,ENSG00000170860,ENSG00000207163
chr3	14203610	14203885	3:14203610-14203885	ENSG00000255021,ENSG00000144596,ENSG00000207163,ENSG00000234123
chr3	14216299	14216930	3:14216299-14216930	ENSG00000180438,ENSG00000287059,ENSG00000224752,ENSG00000255021,ENSG00000251576,ENSG00000144596,ENSG00000207163,ENSG00000234123,ENSG00000283392
chr3	14377729	14378107	3:14377729-14378107	ENSG00000287059,ENSG00000255021,ENSG00000251576,ENSG00000199609,ENSG00000131389,ENSG00000144596,ENSG00000207163,ENSG00000234123,ENSG00000283392
chr3	14402112	14403031	3:14402112-14403031	ENSG00000255021,ENSG00000251576,ENSG00000199609,ENSG00000131389,ENSG00000144596,ENSG00000207163
chr3	14425989	14426407	3:14425989-14426407	ENSG00000255021,ENSG00000251576,ENSG00000199609,ENSG00000131389,ENSG00000144596,ENSG00000207163,ENSG00000234123
chr3	14431914	14432703	3:14431914-14432703	ENSG00000255021,ENSG00000251576,ENSG00000199609,ENSG00000131389,ENSG00000144596,ENSG00000207163,ENSG00000234123,ENSG00000283392
chr3	14468089	14468298	3:14468089-14468298	ENSG00000255021,ENSG00000251576,ENSG00000131389,ENSG00000144596,ENSG00000207163
chr3	14651259	14652169	3:14651259-14652169	ENSG00000144596,ENSG00000207163,ENSG00000234123,ENSG00000283392,ENSG00000235629,ENSG00000154781,ENSG00000131379,ENSG00000230172
chr3	14673684	14673991	3:14673684-14673991	ENSG00000144596,ENSG00000234123,ENSG00000283392,ENSG00000154781,ENSG00000131379,ENSG00000230172,ENSG00000285969,ENSG00000260902
chr3	14879218	14879623	3:14879218-14879623	ENSG00000144596,ENSG00000234123,ENSG00000283392,ENSG00000230172,ENSG00000285969,ENSG00000260902,ENSG00000154783
chr3	14884632	14885054	3:14884632-14885054	ENSG00000234123,ENSG00000283392,ENSG00000230172,ENSG00000285969,ENSG00000260902,ENSG00000154783
chr3	14885303	14885557	3:14885303-14885557	ENSG00000144596,ENSG00000207163,ENSG00000234123,ENSG00000283392,ENSG00000230172,ENSG00000285969,ENSG00000260902,ENSG00000154783
chr3	14890569	14890898	3:14890569-14890898	ENSG00000144596,ENSG00000207163,ENSG00000234123,ENSG00000283392,ENSG00000230172,ENSG00000285969,ENSG00000260902,ENSG00000154783
chr3	14921080	14921580	3:14921080-14921580	ENSG00000144596,ENSG00000207163,ENSG00000234123,ENSG00000283392,ENSG00000131379,ENSG00000230172,ENSG00000285969,ENSG00000260902,ENSG00000225733,ENSG00000177463,ENSG00000227578
chr3	14947095	14948760	3:14947095-14948760	ENSG00000225733,ENSG00000177463
chr3	14959087	14959621	3:14959087-14959621	ENSG00000225733,ENSG00000177463
chr3	15051496	15051950	3:15051496-15051950	ENSG00000177463,ENSG00000131368
chr3	15055064	15055501	3:15055064-15055501	ENSG00000177463,ENSG00000131368,ENSG00000131381
chr3	15064683	15065571	3:15064683-15065571	ENSG00000225733,ENSG00000177463,ENSG00000131368,ENSG00000131381,ENSG00000228874,ENSG00000227578
chr3	15098564	15099716	3:15098564-15099716	ENSG00000131381,ENSG00000228874,ENSG00000227578
chr3	15108182	15108492	3:15108182-15108492	ENSG00000131381,ENSG00000228874,ENSG00000227578,ENSG00000230524,ENSG00000131375,ENSG00000224660
chr3	15118777	15119072	3:15118777-15119072	ENSG00000228874,ENSG00000227578
chr3	15163421	15163617	3:15163421-15163617	ENSG00000228874,ENSG00000227578,ENSG00000230524
chr3	15186996	15187281	3:15186996-15187281	-
chr3	15202814	15203069	3:15202814-15203069	-
chr3	15205845	15206823	3:15205845-15206823	-
chr3	15207085	15207387	3:15207085-15207387	-
chr3	15217193	15217640	3:15217193-15217640	ENSG00000228874,ENSG00000227578,ENSG00000230524,ENSG00000131375,ENSG00000224660,ENSG00000249786,ENSG00000263573,ENSG00000288077
chr3	15271785	15272243	3:15271785-15272243	ENSG00000131375,ENSG00000224660,ENSG00000131370,ENSG00000226427,ENSG00000288077
chr3	15291956	15292570	3:15291956-15292570	ENSG00000228874,ENSG00000131375,ENSG00000224660,ENSG00000131370,ENSG00000201162,ENSG00000226427,ENSG00000249786,ENSG00000263573,ENSG00000288077
chr3	15304167	15304789	3:15304167-15304789	ENSG00000224660,ENSG00000131370,ENSG00000249786
chr3	15310704	15310974	3:15310704-15310974	ENSG00000224660,ENSG00000131370
chr3	15313547	15313775	3:15313547-15313775	ENSG00000224660
chr3	15320411	15320913	3:15320411-15320913	ENSG00000224660,ENSG00000131370,ENSG00000201162
chr3	15331596	15332961	3:15331596-15332961	ENSG00000224660,ENSG00000131370,ENSG00000201162,ENSG00000226427
chr3	15347220	15347790	3:15347220-15347790	ENSG00000224660,ENSG00000131370,ENSG00000201162,ENSG00000249786
chr3	15356772	15356996	3:15356772-15356996	ENSG00000224660,ENSG00000131370,ENSG00000201162,ENSG00000226427,ENSG00000249786,ENSG00000263573
chr3	15361633	15362064	3:15361633-15362064	-
chr3	15362569	15363029	3:15362569-15363029	ENSG00000224660,ENSG00000131370,ENSG00000201162,ENSG00000226427
chr3	15378110	15378645	3:15378110-15378645	ENSG00000227578,ENSG00000230524,ENSG00000131375,ENSG00000224660,ENSG00000131370,ENSG00000201162,ENSG00000226427,ENSG00000206562,ENSG00000249786,ENSG00000263573,ENSG00000288077,ENSG00000241064
chr3	15405556	15405863	3:15405556-15405863	ENSG00000131375,ENSG00000224660,ENSG00000206562,ENSG00000144597,ENSG00000249786,ENSG00000263573,ENSG00000288077,ENSG00000241064
chr3	15427252	15427929	3:15427252-15427929	ENSG00000131375,ENSG00000206562,ENSG00000144597,ENSG00000206926,ENSG00000249786,ENSG00000206561,ENSG00000263573,ENSG00000288077,ENSG00000241064
chr3	15528944	15529444	3:15528944-15529444	ENSG00000249786,ENSG00000206561,ENSG00000263573,ENSG00000288077,ENSG00000241064
chr3	15535838	15536075	3:15535838-15536075	ENSG00000249786,ENSG00000206561,ENSG00000263573,ENSG00000288077,ENSG00000241064
chr3	15536829	15537048	3:15536829-15537048	ENSG00000249786,ENSG00000206561,ENSG00000263573,ENSG00000288077,ENSG00000241064
chr3	15557607	15558030	3:15557607-15558030	ENSG00000131375,ENSG00000224660,ENSG00000206562,ENSG00000144597,ENSG00000206926,ENSG00000249786,ENSG00000206561,ENSG00000263573,ENSG00000288077,ENSG00000241064,ENSG00000131373
chr3	15592727	15593120	3:15592727-15593120	-
chr3	15601325	15602271	3:15601325-15602271	-
chr3	15623665	15624468	3:15623665-15624468	ENSG00000131373,ENSG00000169814,ENSG00000264354,ENSG00000279465,ENSG00000270409,ENSG00000263740,ENSG00000207815,ENSG00000224728,ENSG00000286689
chr3	15630103	15630756	3:15630103-15630756	ENSG00000131373,ENSG00000169814,ENSG00000264354,ENSG00000279465,ENSG00000270409,ENSG00000263740,ENSG00000224728,ENSG00000286689
chr3	15636073	15636651	3:15636073-15636651	ENSG00000131373,ENSG00000169814
chr3	15647408	15648097	3:15647408-15648097	ENSG00000131373,ENSG00000169814,ENSG00000264354,ENSG00000279465,ENSG00000270409,ENSG00000263740,ENSG00000207815,ENSG00000224728,ENSG00000286689
chr3	15667423	15667968	3:15667423-15667968	ENSG00000131373,ENSG00000169814,ENSG00000206560,ENSG00000264354,ENSG00000279465,ENSG00000270409,ENSG00000263740,ENSG00000207815,ENSG00000224728,ENSG00000286689
chr3	15685935	15686262	3:15685935-15686262	ENSG00000131373,ENSG00000206560,ENSG00000264354,ENSG00000279465,ENSG00000270409,ENSG00000263740,ENSG00000286689
chr3	15745167	15745632	3:15745167-15745632	ENSG00000206560,ENSG00000264354,ENSG00000279465,ENSG00000270409,ENSG00000263740
chr3	15794382	15794659	3:15794382-15794659	ENSG00000206560
chr3	15795909	15796152	3:15795909-15796152	ENSG00000206560
chr3	15797893	15798230	3:15797893-15798230	ENSG00000206560,ENSG00000279465,ENSG00000270409,ENSG00000263740
chr3	15801232	15801492	3:15801232-15801492	ENSG00000206560
chr3	15815844	15816088	3:15815844-15816088	ENSG00000207815,ENSG00000224728,ENSG00000286689,ENSG00000131386
chr3	15816832	15817147	3:15816832-15817147	ENSG00000207815,ENSG00000224728,ENSG00000286689,ENSG00000131386
chr3	15820021	15820212	3:15820021-15820212	ENSG00000207815,ENSG00000224728,ENSG00000286689
chr3	15858903	15860291	3:15858903-15860291	ENSG00000131373,ENSG00000206560,ENSG00000287042,ENSG00000207815,ENSG00000224728,ENSG00000286689
chr3	16048640	16048974	3:16048640-16048974	ENSG00000207815,ENSG00000224728,ENSG00000286689,ENSG00000131386
chr3	16178289	16178659	3:16178289-16178659	-
chr3	16247249	16247778	3:16247249-16247778	ENSG00000207815,ENSG00000224728,ENSG00000286689,ENSG00000131386,ENSG00000285654,ENSG00000154813
chr3	16264520	16265513	3:16264520-16265513	ENSG00000154813,ENSG00000154814,ENSG00000270739,ENSG00000233570,ENSG00000269391
chr3	16285989	16286642	3:16285989-16286642	ENSG00000154813,ENSG00000154814,ENSG00000270739,ENSG00000287377,ENSG00000288050,ENSG00000233570,ENSG00000269391
chr3	16290525	16291187	3:16290525-16291187	ENSG00000270739,ENSG00000233570,ENSG00000269391
chr3	16300921	16301667	3:16300921-16301667	ENSG00000154813,ENSG00000270739,ENSG00000271964,ENSG00000272529,ENSG00000287377,ENSG00000288050,ENSG00000233570,ENSG00000269391
chr3	16309618	16309990	3:16309618-16309990	ENSG00000270739,ENSG00000271964,ENSG00000272529,ENSG00000287377,ENSG00000233570,ENSG00000269391
chr3	16311825	16312418	3:16311825-16312418	ENSG00000270739,ENSG00000271964,ENSG00000272529,ENSG00000287377,ENSG00000233570,ENSG00000269391
chr3	16319226	16319583	3:16319226-16319583	ENSG00000270739,ENSG00000271964,ENSG00000272529,ENSG00000287377,ENSG00000233570,ENSG00000269391
chr3	16337997	16338703	3:16337997-16338703	ENSG00000154814,ENSG00000272498,ENSG00000272529,ENSG00000287377,ENSG00000288050,ENSG00000233570,ENSG00000269391
chr3	16339045	16339305	3:16339045-16339305	ENSG00000272498,ENSG00000272529,ENSG00000287377
chr3	16374619	16374876	3:16374619-16374876	ENSG00000131378,ENSG00000287377
chr3	16377263	16377782	3:16377263-16377782	ENSG00000131378,ENSG00000272529,ENSG00000287377,ENSG00000288050,ENSG00000233570,ENSG00000269391
chr3	16462521	16463099	3:16462521-16463099	ENSG00000131378,ENSG00000272529,ENSG00000287377,ENSG00000288050,ENSG00000233570,ENSG00000269391
chr3	16468202	16468890	3:16468202-16468890	ENSG00000131378,ENSG00000287377,ENSG00000288050,ENSG00000233570,ENSG00000269391
chr3	16481220	16481631	3:16481220-16481631	ENSG00000131378,ENSG00000288050
chr3	16482609	16483472	3:16482609-16483472	ENSG00000131378,ENSG00000288050,ENSG00000233570,ENSG00000269391
chr3	16495883	16496518	3:16495883-16496518	ENSG00000131378,ENSG00000288050,ENSG00000233570,ENSG00000269391
chr3	16511844	16513052	3:16511844-16513052	ENSG00000131378,ENSG00000288050,ENSG00000233570,ENSG00000269391
chr3	16513272	16513816	3:16513272-16513816	ENSG00000131378,ENSG00000233570,ENSG00000269391
chr3	16550738	16551234	3:16550738-16551234	ENSG00000154813,ENSG00000154814,ENSG00000270739,ENSG00000288050,ENSG00000233570,ENSG00000269391
chr3	16597278	16597510	3:16597278-16597510	ENSG00000092345
chr3	16601213	16601501	3:16601213-16601501	ENSG00000092345,ENSG00000229271,ENSG00000224039
chr3	16789465	16789852	3:16789465-16789852	ENSG00000229271,ENSG00000224039
chr3	16801408	16802004	3:16801408-16802004	ENSG00000229271,ENSG00000224039,ENSG00000154822
chr3	16810864	16811267	3:16810864-16811267	ENSG00000229271,ENSG00000224039
chr3	16823971	16824644	3:16823971-16824644	ENSG00000229271,ENSG00000224039
chr3	16828868	16829181	3:16828868-16829181	ENSG00000229271,ENSG00000224039
chr3	16842001	16843068	3:16842001-16843068	ENSG00000229271,ENSG00000224039,ENSG00000226441
chr3	16849224	16849851	3:16849224-16849851	ENSG00000229271,ENSG00000224039,ENSG00000226441
chr3	16866648	16866989	3:16866648-16866989	-
chr3	16884163	16886636	3:16884163-16886636	ENSG00000229271,ENSG00000224039,ENSG00000154822
chr3	16888964	16889431	3:16888964-16889431	ENSG00000154822
chr3	16897544	16897845	3:16897544-16897845	-
chr3	16899099	16899395	3:16899099-16899395	-
chr3	16900802	16901279	3:16900802-16901279	-
chr3	16917156	16917515	3:16917156-16917515	ENSG00000283885
chr3	16928536	16928827	3:16928536-16928827	ENSG00000154822,ENSG00000283885
chr3	16936353	16936562	3:16936353-16936562	ENSG00000224039,ENSG00000154822,ENSG00000283885
chr3	17006401	17006750	3:17006401-17006750	ENSG00000154822
chr3	17022979	17023246	3:17022979-17023246	ENSG00000229271,ENSG00000224039,ENSG00000154822,ENSG00000226441
chr3	17030348	17030628	3:17030348-17030628	ENSG00000226441
chr3	17031361	17031570	3:17031361-17031570	ENSG00000226441
chr3	17074617	17074881	3:17074617-17074881	ENSG00000224039,ENSG00000226441,ENSG00000285731
chr3	17080059	17080256	3:17080059-17080256	-
chr3	17087486	17087762	3:17087486-17087762	ENSG00000226441
chr3	17088916	17089272	3:17088916-17089272	ENSG00000229271,ENSG00000224039,ENSG00000226441,ENSG00000285731
chr3	17151468	17152196	3:17151468-17152196	ENSG00000229271,ENSG00000224039,ENSG00000226441,ENSG00000285731,ENSG00000227309,ENSG00000226238
chr3	17179914	17180145	3:17179914-17180145	ENSG00000224039
chr3	17233383	17233624	3:17233383-17233624	ENSG00000092345,ENSG00000229271,ENSG00000224039,ENSG00000226441,ENSG00000227309
chr3	17234359	17234585	3:17234359-17234585	ENSG00000092345
chr3	17235518	17235741	3:17235518-17235741	-
chr3	17300459	17300889	3:17300459-17300889	ENSG00000231780,ENSG00000227309
chr3	17322378	17322878	3:17322378-17322878	ENSG00000231780,ENSG00000227309
chr3	17413064	17413381	3:17413064-17413381	ENSG00000131374,ENSG00000227309
chr3	17693303	17693841	3:17693303-17693841	ENSG00000131374,ENSG00000227309,ENSG00000271841,ENSG00000233133,ENSG00000274840
chr3	17741947	17743254	3:17741947-17743254	ENSG00000131374,ENSG00000271841,ENSG00000233133,ENSG00000286352
chr3	17749468	17750175	3:17749468-17750175	ENSG00000131374,ENSG00000286352
chr3	17756032	17756231	3:17756032-17756231	ENSG00000131374,ENSG00000227309,ENSG00000271841,ENSG00000233133,ENSG00000286352
chr3	17774411	17774989	3:17774411-17774989	ENSG00000227309,ENSG00000271841,ENSG00000233133,ENSG00000274840
chr3	17806113	17806668	3:17806113-17806668	ENSG00000227309,ENSG00000271841,ENSG00000233133,ENSG00000213383,ENSG00000214286,ENSG00000226238,ENSG00000274840
chr3	17841188	17841648	3:17841188-17841648	ENSG00000227309,ENSG00000271841,ENSG00000233133,ENSG00000213383,ENSG00000214286,ENSG00000226238,ENSG00000274840
chr3	17860742	17861270	3:17860742-17861270	ENSG00000227309,ENSG00000213383,ENSG00000214286,ENSG00000226238,ENSG00000274840
chr3	18344576	18345344	3:18344576-18345344	-
chr3	18345929	18346340	3:18345929-18346340	ENSG00000182568
chr3	18372975	18373446	3:18372975-18373446	ENSG00000226238,ENSG00000274840,ENSG00000182568
chr3	18382853	18383398	3:18382853-18383398	ENSG00000182568
chr3	18389038	18389359	3:18389038-18389359	ENSG00000226238,ENSG00000274840
chr3	18401641	18402866	3:18401641-18402866	ENSG00000272477
chr3	18411446	18412060	3:18411446-18412060	ENSG00000182568,ENSG00000272477
chr3	18418290	18418556	3:18418290-18418556	ENSG00000182568
chr3	18424853	18426191	3:18424853-18426191	ENSG00000182568
chr3	18431384	18431625	3:18431384-18431625	ENSG00000182568
chr3	18438550	18439034	3:18438550-18439034	ENSG00000131374,ENSG00000182568,ENSG00000228956
chr3	18444649	18445856	3:18444649-18445856	ENSG00000182568,ENSG00000228956
chr3	18457833	18458152	3:18457833-18458152	ENSG00000228956
chr3	18490032	18490237	3:18490032-18490237	ENSG00000228956,ENSG00000236570
chr3	18499216	18499749	3:18499216-18499749	ENSG00000228956,ENSG00000236570
chr3	18556381	18556838	3:18556381-18556838	ENSG00000274840,ENSG00000228956,ENSG00000236570
chr3	18559320	18559558	3:18559320-18559558	ENSG00000236570
chr3	18643392	18643730	3:18643392-18643730	-
chr3	18649542	18650076	3:18649542-18650076	ENSG00000274840,ENSG00000236570
chr3	18657964	18658285	3:18657964-18658285	ENSG00000226238
chr3	18661452	18661754	3:18661452-18661754	ENSG00000236570
chr3	18669441	18669666	3:18669441-18669666	-
chr3	18679188	18679818	3:18679188-18679818	ENSG00000226238,ENSG00000274840,ENSG00000228956,ENSG00000236570,ENSG00000271898,ENSG00000287069
chr3	18712862	18713364	3:18712862-18713364	ENSG00000228956,ENSG00000236570,ENSG00000251761
chr3	18725558	18726413	3:18725558-18726413	ENSG00000226238,ENSG00000274840,ENSG00000228956,ENSG00000236570,ENSG00000271898,ENSG00000287069
chr3	18740757	18741714	3:18740757-18741714	ENSG00000274840,ENSG00000228956,ENSG00000236570,ENSG00000251761,ENSG00000271898
chr3	18757935	18758509	3:18757935-18758509	ENSG00000226238,ENSG00000274840,ENSG00000228956,ENSG00000236570,ENSG00000251761,ENSG00000271898,ENSG00000287069
chr3	18778360	18778919	3:18778360-18778919	ENSG00000274840,ENSG00000236570,ENSG00000251761,ENSG00000287069
chr3	18786659	18787156	3:18786659-18787156	-
chr3	18787511	18787715	3:18787511-18787715	-
chr3	18789998	18790664	3:18789998-18790664	ENSG00000251761
chr3	18825565	18826003	3:18825565-18826003	ENSG00000251761,ENSG00000271898
chr3	18827528	18828326	3:18827528-18828326	ENSG00000251761,ENSG00000271898
chr3	18891632	18892315	3:18891632-18892315	ENSG00000251761,ENSG00000271898,ENSG00000287069
chr3	18988531	18989068	3:18988531-18989068	ENSG00000251761,ENSG00000271898,ENSG00000236380,ENSG00000287069
chr3	19030420	19030733	3:19030420-19030733	ENSG00000251761,ENSG00000271898,ENSG00000287069
chr3	19102555	19103096	3:19102555-19103096	ENSG00000274840,ENSG00000251761,ENSG00000271898,ENSG00000225542,ENSG00000236380,ENSG00000206807,ENSG00000287069
chr3	19146561	19147610	3:19146561-19147610	ENSG00000183960,ENSG00000271898,ENSG00000225542,ENSG00000287069
chr3	19866878	19867165	3:19866878-19867165	ENSG00000271898,ENSG00000225542,ENSG00000236380,ENSG00000206807,ENSG00000261734,ENSG00000201545,ENSG00000287069
chr3	19946732	19948235	3:19946732-19948235	ENSG00000266745,ENSG00000229468,ENSG00000230697,ENSG00000201545,ENSG00000183977,ENSG00000144566,ENSG00000232953,ENSG00000163576
chr3	20039708	20040919	3:20039708-20040919	ENSG00000129810,ENSG00000266745,ENSG00000114166,ENSG00000229468,ENSG00000230697,ENSG00000201545,ENSG00000183977,ENSG00000144566,ENSG00000163576
chr3	20041364	20041739	3:20041364-20041739	ENSG00000266745,ENSG00000114166,ENSG00000229468,ENSG00000230697,ENSG00000201545,ENSG00000183977
chr3	20043542	20043803	3:20043542-20043803	ENSG00000114166,ENSG00000229468,ENSG00000230697,ENSG00000183977
chr3	20054595	20055347	3:20054595-20055347	ENSG00000225542,ENSG00000236380,ENSG00000282987,ENSG00000206807,ENSG00000261734,ENSG00000266745,ENSG00000114166,ENSG00000229468,ENSG00000230697,ENSG00000201545,ENSG00000183977,ENSG00000163576
chr3	20061059	20061414	3:20061059-20061414	ENSG00000266745,ENSG00000229468,ENSG00000230697,ENSG00000201545,ENSG00000183977
chr3	20081094	20081584	3:20081094-20081584	ENSG00000271898,ENSG00000225542,ENSG00000236380,ENSG00000282987,ENSG00000206807,ENSG00000261734,ENSG00000266745,ENSG00000114166,ENSG00000229468,ENSG00000230697,ENSG00000201545,ENSG00000183977,ENSG00000163576,ENSG00000287069
chr3	20104167	20104845	3:20104167-20104845	ENSG00000271898,ENSG00000132967,ENSG00000225542,ENSG00000236380,ENSG00000282987,ENSG00000206807,ENSG00000261734,ENSG00000266745,ENSG00000114166,ENSG00000229468,ENSG00000230697,ENSG00000201545,ENSG00000183977,ENSG00000163576,ENSG00000287069
chr3	20160014	20160831	3:20160014-20160831	ENSG00000236380,ENSG00000206807,ENSG00000231304,ENSG00000129810,ENSG00000266745,ENSG00000229468,ENSG00000230697,ENSG00000201545,ENSG00000183977
chr3	20186075	20186758	3:20186075-20186758	ENSG00000225542,ENSG00000236380,ENSG00000282987,ENSG00000206807,ENSG00000261734,ENSG00000231304,ENSG00000129810,ENSG00000266745,ENSG00000229468,ENSG00000230697,ENSG00000201545,ENSG00000183977,ENSG00000144566,ENSG00000163576
chr3	20280098	20280312	3:20280098-20280312	ENSG00000225542,ENSG00000151789,ENSG00000236380,ENSG00000282987,ENSG00000206807,ENSG00000261734,ENSG00000199577
chr3	20340432	20340756	3:20340432-20340756	ENSG00000271898,ENSG00000234723,ENSG00000223351,ENSG00000225542,ENSG00000151789,ENSG00000236380,ENSG00000282987,ENSG00000206807,ENSG00000261734,ENSG00000199577,ENSG00000231304,ENSG00000229468,ENSG00000183977,ENSG00000287069
chr3	22052860	22053053	3:22052860-22053053	ENSG00000224822,ENSG00000226183,ENSG00000271235,ENSG00000234723,ENSG00000132967,ENSG00000223351,ENSG00000225542,ENSG00000151789,ENSG00000236380,ENSG00000282987,ENSG00000206807,ENSG00000261734,ENSG00000287069
chr3	23035964	23036217	3:23035964-23036217	ENSG00000201713,ENSG00000244404,ENSG00000237838,ENSG00000233544,ENSG00000265028,ENSG00000272554,ENSG00000228791,ENSG00000224822,ENSG00000229756,ENSG00000151090,ENSG00000212269,ENSG00000252562,ENSG00000228171,ENSG00000206728,ENSG00000215016,ENSG00000231915,ENSG00000226183,ENSG00000271235,ENSG00000234723,ENSG00000132967,ENSG00000223351,ENSG00000225542,ENSG00000151789,ENSG00000236380,ENSG00000282987
chr3	23055927	23056284	3:23055927-23056284	ENSG00000237838,ENSG00000233544,ENSG00000265028,ENSG00000272554,ENSG00000228791,ENSG00000224822,ENSG00000229756,ENSG00000151090,ENSG00000212269,ENSG00000252562,ENSG00000228171,ENSG00000206728,ENSG00000215016,ENSG00000231915,ENSG00000226183,ENSG00000271235,ENSG00000234723,ENSG00000132967,ENSG00000225542,ENSG00000151789,ENSG00000236380
chr3	23202600	23203591	3:23202600-23203591	ENSG00000252562,ENSG00000206728,ENSG00000182247,ENSG00000233153,ENSG00000215016
chr3	23219343	23219550	3:23219343-23219550	ENSG00000212269,ENSG00000252562,ENSG00000228171,ENSG00000206728,ENSG00000182247,ENSG00000233153,ENSG00000215016,ENSG00000271235
chr3	23324669	23325201	3:23324669-23325201	ENSG00000237838,ENSG00000233544,ENSG00000265028,ENSG00000272554,ENSG00000228791,ENSG00000224822,ENSG00000229756,ENSG00000151090,ENSG00000212269,ENSG00000252562,ENSG00000228171,ENSG00000206728,ENSG00000182247,ENSG00000215016,ENSG00000231915,ENSG00000226183,ENSG00000271235,ENSG00000234723,ENSG00000132967,ENSG00000151789,ENSG00000282987
chr3	23440502	23440892	3:23440502-23440892	ENSG00000233544,ENSG00000265028,ENSG00000272554,ENSG00000228791,ENSG00000224822,ENSG00000229756,ENSG00000212269,ENSG00000252562,ENSG00000228171,ENSG00000206728,ENSG00000215016,ENSG00000231915,ENSG00000226183,ENSG00000271235,ENSG00000234723,ENSG00000132967
chr3	23442565	23442890	3:23442565-23442890	ENSG00000233544,ENSG00000265028,ENSG00000272554,ENSG00000228791,ENSG00000224822,ENSG00000229756,ENSG00000151090,ENSG00000212269,ENSG00000252562,ENSG00000228171,ENSG00000206728,ENSG00000215016,ENSG00000231915,ENSG00000226183,ENSG00000271235,ENSG00000234723,ENSG00000132967
chr3	23761572	23761938	3:23761572-23761938	ENSG00000265028,ENSG00000272554,ENSG00000228791,ENSG00000224822,ENSG00000229756,ENSG00000212269,ENSG00000252562,ENSG00000215016,ENSG00000271235,ENSG00000234723
chr3	23762275	23762679	3:23762275-23762679	ENSG00000265028,ENSG00000224822,ENSG00000212269,ENSG00000252562,ENSG00000215016
chr3	23805909	23806705	3:23805909-23806705	ENSG00000272554,ENSG00000228791,ENSG00000224822,ENSG00000170142,ENSG00000223791,ENSG00000212269,ENSG00000252562
chr3	23810230	23811336	3:23810230-23811336	ENSG00000170142,ENSG00000223791
chr3	23880896	23881201	3:23880896-23881201	ENSG00000237838,ENSG00000233544,ENSG00000265028,ENSG00000228791,ENSG00000224822,ENSG00000229756,ENSG00000231395,ENSG00000212269
chr3	23888571	23888902	3:23888571-23888902	ENSG00000237838,ENSG00000233544,ENSG00000265028,ENSG00000272554,ENSG00000228791,ENSG00000224822,ENSG00000229756,ENSG00000151090,ENSG00000231395,ENSG00000212269
chr3	23916546	23917751	3:23916546-23917751	ENSG00000237838,ENSG00000233544,ENSG00000265028,ENSG00000272554,ENSG00000228791,ENSG00000224822,ENSG00000151090,ENSG00000174738,ENSG00000174748,ENSG00000197885
chr3	23945153	23946549	3:23945153-23946549	ENSG00000237838,ENSG00000233544,ENSG00000265028,ENSG00000272554,ENSG00000228791,ENSG00000224822,ENSG00000229756,ENSG00000151090,ENSG00000174738,ENSG00000174748,ENSG00000197885
chr3	23981285	23982218	3:23981285-23982218	ENSG00000237838,ENSG00000233544,ENSG00000265028,ENSG00000272554,ENSG00000228791,ENSG00000224822,ENSG00000229756,ENSG00000151090,ENSG00000174738
chr3	24094850	24095052	3:24094850-24095052	ENSG00000244404,ENSG00000237838,ENSG00000265028,ENSG00000272554,ENSG00000228791,ENSG00000229756,ENSG00000151090,ENSG00000242109,ENSG00000224074,ENSG00000252562,ENSG00000234723,ENSG00000132967
chr3	24185845	24186178	3:24185845-24186178	ENSG00000237838,ENSG00000233544,ENSG00000265028,ENSG00000272554,ENSG00000228791,ENSG00000224822,ENSG00000229756,ENSG00000151090,ENSG00000224074
chr3	25594031	25594373	3:25594031-25594373	ENSG00000275227,ENSG00000272166,ENSG00000229421,ENSG00000201962,ENSG00000213877,ENSG00000077092,ENSG00000201713,ENSG00000244404,ENSG00000237838,ENSG00000233544,ENSG00000265028,ENSG00000272554,ENSG00000228791,ENSG00000224822,ENSG00000229756
chr3	25647992	25648564	3:25647992-25648564	ENSG00000179796,ENSG00000225386,ENSG00000230465,ENSG00000237603,ENSG00000234158,ENSG00000230891,ENSG00000213871,ENSG00000213872,ENSG00000151092,ENSG00000238225,ENSG00000283971,ENSG00000275227,ENSG00000077097,ENSG00000272166,ENSG00000229421,ENSG00000201962,ENSG00000213877,ENSG00000077092,ENSG00000201713,ENSG00000244404,ENSG00000237838,ENSG00000233544,ENSG00000265028,ENSG00000272554,ENSG00000228791,ENSG00000229756,ENSG00000151090
chr3	25663487	25665284	3:25663487-25665284	ENSG00000213871,ENSG00000213872,ENSG00000151092,ENSG00000238225,ENSG00000283971,ENSG00000275227,ENSG00000077097,ENSG00000272166,ENSG00000229421,ENSG00000201962,ENSG00000213877,ENSG00000077092,ENSG00000201713,ENSG00000244404,ENSG00000265028
chr3	25665688	25665931	3:25665688-25665931	ENSG00000213871,ENSG00000213872,ENSG00000238225,ENSG00000283971,ENSG00000077097
chr3	25782770	25783967	3:25782770-25783967	ENSG00000151093,ENSG00000213871,ENSG00000213872,ENSG00000151092,ENSG00000238225,ENSG00000275227
chr3	25789768	25790539	3:25789768-25790539	ENSG00000179796,ENSG00000230465,ENSG00000151093,ENSG00000213871,ENSG00000213872,ENSG00000151092,ENSG00000238225,ENSG00000275227,ENSG00000229421,ENSG00000213877,ENSG00000201713
chr3	25826203	25826731	3:25826203-25826731	ENSG00000213871,ENSG00000213872,ENSG00000238225
chr3	25851715	25851901	3:25851715-25851901	ENSG00000179796,ENSG00000230465,ENSG00000237603,ENSG00000234158,ENSG00000230891,ENSG00000213871,ENSG00000213872,ENSG00000238225,ENSG00000275227
chr3	25856890	25857357	3:25856890-25857357	ENSG00000179796,ENSG00000225386,ENSG00000230465,ENSG00000237603,ENSG00000234158,ENSG00000230891,ENSG00000213871,ENSG00000213872,ENSG00000238225,ENSG00000275227,ENSG00000272166,ENSG00000229421,ENSG00000201962,ENSG00000213877,ENSG00000201713,ENSG00000244404
chr3	25862683	25862940	3:25862683-25862940	ENSG00000179796,ENSG00000225386,ENSG00000237603,ENSG00000234158,ENSG00000230891,ENSG00000213871,ENSG00000213872,ENSG00000238225,ENSG00000213877
chr3	25901718	25902242	3:25901718-25902242	ENSG00000179796,ENSG00000225386,ENSG00000230465,ENSG00000237603,ENSG00000234158,ENSG00000230891,ENSG00000213871,ENSG00000213872,ENSG00000238225,ENSG00000275227,ENSG00000272166,ENSG00000229421,ENSG00000201962,ENSG00000213877,ENSG00000077092,ENSG00000201713,ENSG00000244404,ENSG00000237838,ENSG00000233544,ENSG00000265028,ENSG00000224822,ENSG00000229756
chr3	25911458	25912156	3:25911458-25912156	ENSG00000179796,ENSG00000225386,ENSG00000230465,ENSG00000237603,ENSG00000234158,ENSG00000230891,ENSG00000213871,ENSG00000213872,ENSG00000238225,ENSG00000275227,ENSG00000272166,ENSG00000229421,ENSG00000201962,ENSG00000213877,ENSG00000077092,ENSG00000201713,ENSG00000244404,ENSG00000237838,ENSG00000233544,ENSG00000265028,ENSG00000272554,ENSG00000228791,ENSG00000224822,ENSG00000229756
chr3	27134137	27134637	3:27134137-27134637	ENSG00000207251,ENSG00000224237,ENSG00000179796,ENSG00000225386,ENSG00000230465,ENSG00000237603
chr3	27312032	27312516	3:27312032-27312516	ENSG00000232766,ENSG00000201033,ENSG00000207251,ENSG00000224237
chr3	27340587	27340831	3:27340587-27340831	ENSG00000207251,ENSG00000224237
chr3	27345568	27345804	3:27345568-27345804	ENSG00000207251,ENSG00000224237
chr3	27357609	27358066	3:27357609-27358066	ENSG00000287348,ENSG00000163491
chr3	27359115	27359461	3:27359115-27359461	ENSG00000287348,ENSG00000207251,ENSG00000224237,ENSG00000163491
chr3	27368827	27369830	3:27368827-27369830	ENSG00000287348,ENSG00000207251,ENSG00000224237,ENSG00000163491
chr3	27454991	27455288	3:27454991-27455288	ENSG00000227523,ENSG00000033867
chr3	27467456	27468026	3:27467456-27468026	ENSG00000238912,ENSG00000201033,ENSG00000230807,ENSG00000227523,ENSG00000033867
chr3	27479882	27480285	3:27479882-27480285	ENSG00000230807,ENSG00000033867
chr3	27483362	27485067	3:27483362-27485067	ENSG00000201033,ENSG00000230807,ENSG00000033867
chr3	27526833	27527018	3:27526833-27527018	ENSG00000238912,ENSG00000232167,ENSG00000201033
chr3	27534122	27534629	3:27534122-27534629	ENSG00000238912,ENSG00000232167,ENSG00000201033,ENSG00000230807
chr3	27561146	27561396	3:27561146-27561396	ENSG00000238912,ENSG00000201033
chr3	27591756	27592100	3:27591756-27592100	ENSG00000223968,ENSG00000238912,ENSG00000201033
chr3	27632585	27633575	3:27632585-27633575	ENSG00000271943,ENSG00000223968,ENSG00000238912,ENSG00000201033,ENSG00000230807,ENSG00000224237
chr3	27639206	27639885	3:27639206-27639885	ENSG00000232766,ENSG00000271943,ENSG00000223968,ENSG00000238912,ENSG00000201033,ENSG00000230807,ENSG00000033867,ENSG00000207251,ENSG00000224237,ENSG00000179796,ENSG00000225386,ENSG00000230465
chr3	27655506	27655785	3:27655506-27655785	-
chr3	27659337	27659653	3:27659337-27659653	ENSG00000223968,ENSG00000201033
chr3	27666835	27667072	3:27666835-27667072	ENSG00000201033
chr3	27681112	27681691	3:27681112-27681691	ENSG00000234048,ENSG00000232766,ENSG00000201033,ENSG00000207251,ENSG00000224237
chr3	27712004	27712950	3:27712004-27712950	ENSG00000230480,ENSG00000234048,ENSG00000163512,ENSG00000225548,ENSG00000163508,ENSG00000272282,ENSG00000232766
chr3	27714968	27715316	3:27714968-27715316	ENSG00000163508,ENSG00000272282,ENSG00000232766
chr3	27721278	27722615	3:27721278-27722615	ENSG00000225548,ENSG00000163508,ENSG00000272282,ENSG00000232766
chr3	27728275	27728972	3:27728275-27728972	ENSG00000163508
chr3	27730133	27730365	3:27730133-27730365	ENSG00000163508
chr3	27752979	27753200	3:27752979-27753200	ENSG00000225548
chr3	27770423	27770718	3:27770423-27770718	ENSG00000229243,ENSG00000225548
chr3	27840874	27841066	3:27840874-27841066	ENSG00000229243,ENSG00000225548
chr3	27861092	27861723	3:27861092-27861723	ENSG00000230480,ENSG00000234048,ENSG00000229243,ENSG00000225548,ENSG00000224237
chr3	27877805	27878202	3:27877805-27878202	ENSG00000225548
chr3	27881042	27882016	3:27881042-27882016	ENSG00000230480,ENSG00000234048,ENSG00000229243,ENSG00000225548,ENSG00000224237
chr3	27900287	27900749	3:27900287-27900749	ENSG00000229243,ENSG00000225548
chr3	27903327	27903843	3:27903327-27903843	ENSG00000229243,ENSG00000225548
chr3	28050807	28051167	3:28050807-28051167	ENSG00000235493
chr3	28059634	28059832	3:28059634-28059832	ENSG00000235493
chr3	28089659	28089854	3:28089659-28089854	-
chr3	28115290	28115576	3:28115290-28115576	-
chr3	28146325	28146510	3:28146325-28146510	-
chr3	28151821	28152150	3:28151821-28152150	ENSG00000234048
chr3	28171892	28172270	3:28171892-28172270	ENSG00000230480,ENSG00000234048,ENSG00000225548,ENSG00000207251,ENSG00000224237,ENSG00000230465
chr3	28200145	28200974	3:28200145-28200974	ENSG00000234048
chr3	28211038	28211449	3:28211038-28211449	ENSG00000230480,ENSG00000234048,ENSG00000225548,ENSG00000207251,ENSG00000224237
chr3	28241101	28242120	3:28241101-28242120	ENSG00000234048,ENSG00000187118
chr3	28251974	28252378	3:28251974-28252378	ENSG00000234048,ENSG00000187118
chr3	28268779	28269235	3:28268779-28269235	ENSG00000187118
chr3	28286550	28286882	3:28286550-28286882	ENSG00000230480,ENSG00000234048,ENSG00000187118
chr3	28296000	28296262	3:28296000-28296262	ENSG00000187118
chr3	28317381	28317707	3:28317381-28317707	ENSG00000230480,ENSG00000234048,ENSG00000163512,ENSG00000187118,ENSG00000232766
chr3	28326451	28326945	3:28326451-28326945	ENSG00000230480,ENSG00000283563,ENSG00000206559,ENSG00000163512,ENSG00000272282
chr3	28328526	28328993	3:28328526-28328993	ENSG00000163512
chr3	28348457	28349631	3:28348457-28349631	ENSG00000230480,ENSG00000234048,ENSG00000283563,ENSG00000206559,ENSG00000163512
chr3	29111498	29111688	3:29111498-29111688	ENSG00000235593,ENSG00000227795,ENSG00000203506,ENSG00000226216,ENSG00000215004,ENSG00000230480,ENSG00000234048
chr3	29140744	29141160	3:29140744-29141160	ENSG00000235593,ENSG00000227795,ENSG00000203506,ENSG00000226216,ENSG00000215004,ENSG00000144642,ENSG00000230480
chr3	29153790	29154078	3:29153790-29154078	ENSG00000235593,ENSG00000227795,ENSG00000203506,ENSG00000226216,ENSG00000215004,ENSG00000235904,ENSG00000144642,ENSG00000230480,ENSG00000234048
chr3	29171533	29172044	3:29171533-29172044	ENSG00000235593,ENSG00000227795,ENSG00000203506,ENSG00000226216,ENSG00000215004,ENSG00000235904,ENSG00000144642,ENSG00000230480,ENSG00000234048
chr3	29280877	29281105	3:29280877-29281105	ENSG00000203506,ENSG00000226216,ENSG00000235904,ENSG00000144642
chr3	29281917	29282200	3:29281917-29282200	ENSG00000203506,ENSG00000226216,ENSG00000235904,ENSG00000144642
chr3	29301284	29301507	3:29301284-29301507	ENSG00000227795,ENSG00000203506,ENSG00000226216,ENSG00000235904,ENSG00000144642
chr3	29473036	29473269	3:29473036-29473269	ENSG00000227795,ENSG00000203506,ENSG00000226216
chr3	30112803	30113287	3:30112803-30113287	ENSG00000235593,ENSG00000227795
chr3	30263390	30263611	3:30263390-30263611	ENSG00000281710,ENSG00000199927,ENSG00000287774
chr3	30319636	30320100	3:30319636-30320100	ENSG00000227549,ENSG00000227260,ENSG00000281710,ENSG00000199927,ENSG00000287774,ENSG00000235593,ENSG00000227795
chr3	30332053	30332806	3:30332053-30332806	ENSG00000227549,ENSG00000227260,ENSG00000281710,ENSG00000199927,ENSG00000287774,ENSG00000235593,ENSG00000203506
chr3	30347665	30347920	3:30347665-30347920	ENSG00000227549,ENSG00000227260,ENSG00000281710,ENSG00000199927,ENSG00000287774,ENSG00000235593
chr3	30353927	30354617	3:30353927-30354617	ENSG00000227549,ENSG00000227260,ENSG00000281710,ENSG00000199927,ENSG00000287774,ENSG00000235593,ENSG00000227795,ENSG00000203506,ENSG00000226216
chr3	30435956	30436430	3:30435956-30436430	ENSG00000227549,ENSG00000227260,ENSG00000287774
chr3	30475190	30475443	3:30475190-30475443	ENSG00000227549,ENSG00000227260
chr3	30478358	30478568	3:30478358-30478568	ENSG00000227549,ENSG00000227260
chr3	30598833	30599305	3:30598833-30599305	ENSG00000163513,ENSG00000227549,ENSG00000227260
chr3	30606283	30607385	3:30606283-30607385	ENSG00000163513,ENSG00000227549,ENSG00000227260
chr3	30611687	30611970	3:30611687-30611970	ENSG00000163513
chr3	30616764	30617251	3:30616764-30617251	ENSG00000224618,ENSG00000163513
chr3	30620163	30620692	3:30620163-30620692	ENSG00000224618,ENSG00000163513
chr3	30631162	30631878	3:30631162-30631878	ENSG00000224618,ENSG00000163513,ENSG00000227549,ENSG00000227260
chr3	30644080	30645095	3:30644080-30645095	ENSG00000224618,ENSG00000163513,ENSG00000227549,ENSG00000227260
chr3	30653031	30653308	3:30653031-30653308	-
chr3	30655158	30655840	3:30655158-30655840	ENSG00000163513,ENSG00000227549,ENSG00000227260
chr3	30657825	30658283	3:30657825-30658283	ENSG00000227549,ENSG00000227260
chr3	30658538	30659015	3:30658538-30659015	ENSG00000227549,ENSG00000227260
chr3	30664578	30665419	3:30664578-30665419	ENSG00000163513,ENSG00000227549,ENSG00000227260
chr3	30666781	30667008	3:30666781-30667008	ENSG00000163513
chr3	30667206	30667502	3:30667206-30667502	ENSG00000163513
chr3	30673607	30674132	3:30673607-30674132	ENSG00000163513,ENSG00000227549
chr3	30681606	30681975	3:30681606-30681975	ENSG00000163513
chr3	30689356	30689553	3:30689356-30689553	ENSG00000163513
chr3	30693286	30693796	3:30693286-30693796	ENSG00000261468,ENSG00000163513,ENSG00000227549,ENSG00000227260,ENSG00000287774
chr3	30729534	30729923	3:30729534-30729923	ENSG00000261468,ENSG00000235593
chr3	30751681	30751987	3:30751681-30751987	ENSG00000144644,ENSG00000235593
chr3	30768790	30769048	3:30768790-30769048	ENSG00000144644,ENSG00000235593
chr3	30810781	30811017	3:30810781-30811017	ENSG00000144644,ENSG00000235593
chr3	31157264	31157552	3:31157264-31157552	ENSG00000230111,ENSG00000213854,ENSG00000265376
chr3	31213675	31214391	3:31213675-31214391	ENSG00000230111,ENSG00000222983,ENSG00000213854,ENSG00000144644
chr3	31220494	31220874	3:31220494-31220874	ENSG00000230111,ENSG00000222983,ENSG00000213854
chr3	31226427	31226771	3:31226427-31226771	ENSG00000230111,ENSG00000222983,ENSG00000213854
chr3	31226985	31227539	3:31226985-31227539	ENSG00000230111,ENSG00000222983,ENSG00000213854
chr3	31230382	31230954	3:31230382-31230954	ENSG00000230111,ENSG00000222983,ENSG00000213854
chr3	31377052	31377435	3:31377052-31377435	ENSG00000251590,ENSG00000223965,ENSG00000230111,ENSG00000213854,ENSG00000144644
chr3	31399253	31399733	3:31399253-31399733	ENSG00000230111
chr3	31421584	31422098	3:31421584-31422098	ENSG00000223965,ENSG00000227339,ENSG00000230111,ENSG00000213854
chr3	31448460	31448742	3:31448460-31448742	ENSG00000227339
chr3	31462063	31462781	3:31462063-31462781	ENSG00000223965,ENSG00000227339,ENSG00000230111,ENSG00000213854,ENSG00000144644
chr3	31502895	31503176	3:31502895-31503176	-
chr3	31508439	31508676	3:31508439-31508676	-
chr3	31509558	31509749	3:31509558-31509749	-
chr3	31522114	31522571	3:31522114-31522571	ENSG00000223965,ENSG00000163527,ENSG00000230111
chr3	31531801	31533673	3:31531801-31533673	ENSG00000163527
chr3	31541137	31541423	3:31541137-31541423	ENSG00000163527
chr3	31544856	31545105	3:31544856-31545105	ENSG00000163527
chr3	31550397	31551062	3:31550397-31551062	ENSG00000223965,ENSG00000163527
chr3	31562413	31562793	3:31562413-31562793	-
chr3	31566976	31567277	3:31566976-31567277	ENSG00000223965
chr3	31573331	31573521	3:31573331-31573521	-
chr3	31635724	31635961	3:31635724-31635961	ENSG00000163527
chr3	31636674	31636928	3:31636674-31636928	-
chr3	31637151	31637465	3:31637151-31637465	ENSG00000163527
chr3	31695725	31695959	3:31695725-31695959	ENSG00000232490,ENSG00000144645
chr3	31815701	31816235	3:31815701-31816235	ENSG00000223965,ENSG00000144645
chr3	31918190	31918657	3:31918190-31918657	ENSG00000252398,ENSG00000197385,ENSG00000223965,ENSG00000144645
chr3	31980419	31981903	3:31980419-31981903	ENSG00000235670,ENSG00000197385,ENSG00000144645
chr3	32106203	32107123	3:32106203-32107123	ENSG00000236732,ENSG00000152642,ENSG00000251590,ENSG00000252398,ENSG00000201701,ENSG00000235670
chr3	32114375	32115296	3:32114375-32115296	ENSG00000236732,ENSG00000152642,ENSG00000251590,ENSG00000252398,ENSG00000201701,ENSG00000235670
chr3	32138524	32138897	3:32138524-32138897	ENSG00000236732,ENSG00000251590,ENSG00000252398,ENSG00000201701,ENSG00000235670
chr3	32144050	32144361	3:32144050-32144361	ENSG00000236732,ENSG00000251590,ENSG00000252398,ENSG00000201701,ENSG00000235670
chr3	32177334	32178239	3:32177334-32178239	ENSG00000237433,ENSG00000236732
chr3	32238307	32239108	3:32238307-32239108	ENSG00000234737,ENSG00000270377,ENSG00000170293,ENSG00000261572,ENSG00000237433
chr3	32239999	32240309	3:32239999-32240309	ENSG00000234737,ENSG00000270377,ENSG00000170293,ENSG00000261572,ENSG00000237433
chr3	32245248	32245635	3:32245248-32245635	ENSG00000234737,ENSG00000270377,ENSG00000170293,ENSG00000261572,ENSG00000237433
chr3	32285379	32286121	3:32285379-32286121	ENSG00000234737,ENSG00000237433
chr3	32288734	32289096	3:32288734-32289096	ENSG00000237676,ENSG00000234737,ENSG00000237433,ENSG00000236732
chr3	32296675	32297760	3:32296675-32297760	ENSG00000234737,ENSG00000237433
chr3	32303176	32303686	3:32303176-32303686	ENSG00000237676,ENSG00000231552,ENSG00000234737,ENSG00000237433,ENSG00000236732,ENSG00000235670
chr3	32313576	32314288	3:32313576-32314288	ENSG00000237676,ENSG00000234737,ENSG00000237433
chr3	32334570	32335093	3:32334570-32335093	ENSG00000237433
chr3	32335771	32336180	3:32335771-32336180	ENSG00000237433
chr3	32340225	32340549	3:32340225-32340549	ENSG00000231552,ENSG00000237433,ENSG00000236732
chr3	32371311	32372305	3:32371311-32372305	ENSG00000237676,ENSG00000231552,ENSG00000226955,ENSG00000153551,ENSG00000237433
chr3	32375198	32375460	3:32375198-32375460	-
chr3	32391362	32393017	3:32391362-32393017	ENSG00000153551
chr3	32399006	32399309	3:32399006-32399309	ENSG00000153551
chr3	32401445	32402154	3:32401445-32402154	ENSG00000237676,ENSG00000153551
chr3	32414499	32415035	3:32414499-32415035	ENSG00000237676,ENSG00000231552,ENSG00000153551
chr3	32423977	32424527	3:32423977-32424527	ENSG00000231552,ENSG00000153551
chr3	32428236	32428725	3:32428236-32428725	-
chr3	32430868	32431305	3:32430868-32431305	-
chr3	32432956	32433405	3:32432956-32433405	-
chr3	32439022	32439581	3:32439022-32439581	-
chr3	32457981	32458433	3:32457981-32458433	ENSG00000237676,ENSG00000231552,ENSG00000153551
chr3	32460039	32460684	3:32460039-32460684	ENSG00000237676,ENSG00000231552,ENSG00000153551
chr3	32467724	32468201	3:32467724-32468201	ENSG00000231552
chr3	32501920	32503072	3:32501920-32503072	ENSG00000237676,ENSG00000231552,ENSG00000226955,ENSG00000213849,ENSG00000276147,ENSG00000091317
chr3	32510178	32510570	3:32510178-32510570	ENSG00000213842,ENSG00000251224,ENSG00000237676,ENSG00000231552,ENSG00000226955,ENSG00000213849,ENSG00000276147,ENSG00000091317
chr3	32553764	32553997	3:32553764-32553997	ENSG00000237676,ENSG00000231552,ENSG00000226955
chr3	32569860	32571285	3:32569860-32571285	ENSG00000237676,ENSG00000231552,ENSG00000226955,ENSG00000144635
chr3	32664915	32665172	3:32664915-32665172	ENSG00000237676,ENSG00000231552,ENSG00000226955
chr3	32684634	32685636	3:32684634-32685636	ENSG00000213842,ENSG00000251224,ENSG00000182973,ENSG00000237676,ENSG00000231552,ENSG00000226955
chr3	32781021	32781700	3:32781021-32781700	ENSG00000206557,ENSG00000227337,ENSG00000213842,ENSG00000251224,ENSG00000182973
chr3	32882857	32883265	3:32882857-32883265	ENSG00000206557,ENSG00000213842,ENSG00000251224
chr3	32902584	32903691	3:32902584-32903691	ENSG00000206557,ENSG00000213842,ENSG00000251224
chr3	32912210	32912414	3:32912210-32912414	ENSG00000206557,ENSG00000213842,ENSG00000251224
chr3	32940148	32940380	3:32940148-32940380	ENSG00000251224
chr3	32945930	32946184	3:32945930-32946184	ENSG00000183813
chr3	32947658	32948145	3:32947658-32948145	ENSG00000153558,ENSG00000230119,ENSG00000272149,ENSG00000235424,ENSG00000183813
chr3	32951320	32951823	3:32951320-32951823	ENSG00000183813
chr3	32961193	32961498	3:32961193-32961498	ENSG00000183813
chr3	32963788	32964378	3:32963788-32964378	ENSG00000238008,ENSG00000202175,ENSG00000252700,ENSG00000230119,ENSG00000173705,ENSG00000272149,ENSG00000183813,ENSG00000206557,ENSG00000213842,ENSG00000251224
chr3	32973933	32974384	3:32973933-32974384	ENSG00000252700,ENSG00000230119,ENSG00000173705,ENSG00000206557
chr3	32975901	32976120	3:32975901-32976120	-
chr3	32993092	32993499	3:32993092-32993499	-
chr3	32996227	32996439	3:32996227-32996439	-
chr3	32999038	32999403	3:32999038-32999403	ENSG00000230119
chr3	33006156	33006644	3:33006156-33006644	-
chr3	33008326	33008612	3:33008326-33008612	ENSG00000230119,ENSG00000223899
chr3	33023158	33023485	3:33023158-33023485	ENSG00000230119,ENSG00000223899,ENSG00000170266
chr3	33030648	33031101	3:33030648-33031101	ENSG00000223899,ENSG00000170266
chr3	33044765	33045108	3:33044765-33045108	ENSG00000223899,ENSG00000170266
chr3	33047739	33048249	3:33047739-33048249	ENSG00000238008,ENSG00000252700,ENSG00000230119,ENSG00000173705,ENSG00000272149,ENSG00000235424,ENSG00000223899,ENSG00000170266
chr3	33055024	33055518	3:33055024-33055518	ENSG00000230119,ENSG00000173705,ENSG00000272149,ENSG00000235424,ENSG00000170266
chr3	33060542	33060995	3:33060542-33060995	ENSG00000230119,ENSG00000173705,ENSG00000235424
chr3	33061703	33062064	3:33061703-33062064	-
chr3	33063636	33063903	3:33063636-33063903	-
chr3	33067567	33067831	3:33067567-33067831	ENSG00000235424,ENSG00000170266
chr3	33074470	33074882	3:33074470-33074882	ENSG00000235424,ENSG00000170266
chr3	33089671	33089890	3:33089671-33089890	ENSG00000275090,ENSG00000188167,ENSG00000235424,ENSG00000170266
chr3	33096511	33097505	3:33096511-33097505	ENSG00000173705,ENSG00000272149,ENSG00000170275,ENSG00000275090,ENSG00000188167,ENSG00000170266
chr3	33113647	33114892	3:33113647-33114892	ENSG00000230119,ENSG00000173705,ENSG00000272149,ENSG00000170275,ENSG00000275090,ENSG00000188167,ENSG00000170266
chr3	33131562	33131906	3:33131562-33131906	ENSG00000252700,ENSG00000153558,ENSG00000230119,ENSG00000173705,ENSG00000272149,ENSG00000170275
chr3	33372801	33373107	3:33372801-33373107	ENSG00000238008,ENSG00000252700,ENSG00000153558,ENSG00000230119,ENSG00000173705,ENSG00000272149
chr3	33440162	33441278	3:33440162-33441278	ENSG00000238008,ENSG00000202175,ENSG00000252700,ENSG00000153560
chr3	33446448	33446846	3:33446448-33446846	ENSG00000238008,ENSG00000202175,ENSG00000252700,ENSG00000153560
chr3	33454102	33454580	3:33454102-33454580	ENSG00000238008,ENSG00000202175,ENSG00000252700,ENSG00000153560
chr3	33645216	33645780	3:33645216-33645780	ENSG00000227707,ENSG00000228112,ENSG00000238008,ENSG00000163539
chr3	33658895	33659939	3:33658895-33659939	ENSG00000227707,ENSG00000228112,ENSG00000238008,ENSG00000163539
chr3	33695719	33695963	3:33695719-33695963	ENSG00000227707,ENSG00000228112,ENSG00000238008
chr3	33716932	33717274	3:33716932-33717274	ENSG00000227707,ENSG00000228112,ENSG00000163539
chr3	33717561	33718686	3:33717561-33718686	ENSG00000227707,ENSG00000228112,ENSG00000238008,ENSG00000163539,ENSG00000252700
chr3	33787192	33787887	3:33787192-33787887	ENSG00000212442,ENSG00000170248,ENSG00000271643,ENSG00000227707,ENSG00000228112,ENSG00000238008,ENSG00000202175,ENSG00000252700
chr3	33798064	33799216	3:33798064-33799216	ENSG00000170248,ENSG00000271643,ENSG00000227707,ENSG00000238008
chr3	33833962	33834360	3:33833962-33834360	ENSG00000170248
chr3	33848693	33849357	3:33848693-33849357	ENSG00000226489,ENSG00000207625,ENSG00000228767,ENSG00000235534,ENSG00000287641,ENSG00000227498,ENSG00000287981,ENSG00000170248,ENSG00000238008
chr3	33855338	33855729	3:33855338-33855729	ENSG00000226489,ENSG00000207625,ENSG00000228767,ENSG00000235534,ENSG00000287641,ENSG00000287981,ENSG00000170248,ENSG00000238008
chr3	33883575	33883863	3:33883575-33883863	ENSG00000236158,ENSG00000226489,ENSG00000207625,ENSG00000212442,ENSG00000228767,ENSG00000235534,ENSG00000287641,ENSG00000227498,ENSG00000287981
chr3	33884717	33884908	3:33884717-33884908	ENSG00000226489,ENSG00000212442,ENSG00000235534,ENSG00000287641,ENSG00000227498,ENSG00000287981
chr3	34016941	34017480	3:34016941-34017480	ENSG00000236158,ENSG00000226489,ENSG00000207625,ENSG00000230830,ENSG00000212442,ENSG00000228767,ENSG00000235534,ENSG00000287641,ENSG00000227498,ENSG00000287981
chr3	34200640	34201004	3:34200640-34201004	ENSG00000226489,ENSG00000212442,ENSG00000228767,ENSG00000235534,ENSG00000287641,ENSG00000227498,ENSG00000236452,ENSG00000287981,ENSG00000226320
chr3	34483648	34483939	3:34483648-34483939	ENSG00000226489,ENSG00000207625,ENSG00000212442,ENSG00000228767,ENSG00000235534,ENSG00000287641,ENSG00000227498,ENSG00000287981,ENSG00000226320
chr3	34988926	34989122	3:34988926-34989122	ENSG00000236158,ENSG00000226489,ENSG00000207625,ENSG00000212442,ENSG00000228767,ENSG00000235534,ENSG00000287641,ENSG00000227498
chr3	35639356	35639830	3:35639356-35639830	ENSG00000226489,ENSG00000207625,ENSG00000230830,ENSG00000172995,ENSG00000212442,ENSG00000228767
chr3	36453643	36454035	3:36453643-36454035	ENSG00000144681,ENSG00000236158,ENSG00000226489,ENSG00000207625,ENSG00000228767
chr3	36634739	36635080	3:36634739-36635080	ENSG00000201315,ENSG00000231382,ENSG00000144681,ENSG00000236158,ENSG00000226489,ENSG00000207625,ENSG00000212442
chr3	36700923	36701126	3:36700923-36701126	ENSG00000230067,ENSG00000163673,ENSG00000201315,ENSG00000144681,ENSG00000236158,ENSG00000226489,ENSG00000207625,ENSG00000212442
chr3	36843007	36843384	3:36843007-36843384	ENSG00000222208,ENSG00000168016,ENSG00000281100,ENSG00000279727,ENSG00000230067,ENSG00000163673,ENSG00000201315,ENSG00000144681,ENSG00000236158,ENSG00000226489,ENSG00000207625
chr3	36843606	36844069	3:36843606-36844069	ENSG00000281100,ENSG00000279727,ENSG00000230067,ENSG00000163673,ENSG00000144681,ENSG00000236158,ENSG00000226489,ENSG00000207625
chr3	36864324	36864778	3:36864324-36864778	ENSG00000168016,ENSG00000281100,ENSG00000279727,ENSG00000230067,ENSG00000163673,ENSG00000236158,ENSG00000226489
chr3	36868796	36869114	3:36868796-36869114	ENSG00000178567,ENSG00000234073,ENSG00000168016,ENSG00000281100,ENSG00000279727,ENSG00000230067,ENSG00000163673,ENSG00000201315,ENSG00000144681,ENSG00000236158,ENSG00000226489,ENSG00000207625
chr3	36876225	36876964	3:36876225-36876964	ENSG00000222208,ENSG00000076242,ENSG00000178567,ENSG00000236165,ENSG00000234073,ENSG00000281100,ENSG00000279727,ENSG00000230067,ENSG00000163673,ENSG00000201315,ENSG00000144681,ENSG00000236158,ENSG00000226489,ENSG00000207625,ENSG00000228767
chr3	36893032	36893423	3:36893032-36893423	ENSG00000076242,ENSG00000178567,ENSG00000234073,ENSG00000230067,ENSG00000163673,ENSG00000236158
chr3	36900779	36901093	3:36900779-36901093	ENSG00000178567,ENSG00000168016
chr3	36906624	36906920	3:36906624-36906920	ENSG00000178567,ENSG00000168016
chr3	36907960	36908668	3:36907960-36908668	ENSG00000076242,ENSG00000178567,ENSG00000168016
chr3	36912220	36912797	3:36912220-36912797	ENSG00000222208,ENSG00000225558,ENSG00000206645,ENSG00000076242,ENSG00000178567,ENSG00000236165,ENSG00000168016,ENSG00000230067,ENSG00000236158,ENSG00000207625
chr3	36923586	36923852	3:36923586-36923852	-
chr3	36944105	36945191	3:36944105-36945191	ENSG00000206645,ENSG00000076242,ENSG00000178567,ENSG00000236165,ENSG00000168016,ENSG00000230067,ENSG00000163673,ENSG00000236158,ENSG00000226489,ENSG00000207625
chr3	36958611	36959131	3:36958611-36959131	ENSG00000222208,ENSG00000225558,ENSG00000206645,ENSG00000076242,ENSG00000178567,ENSG00000236165,ENSG00000272334,ENSG00000210181,ENSG00000168016,ENSG00000281100,ENSG00000279727,ENSG00000230067,ENSG00000163673,ENSG00000144681,ENSG00000236158,ENSG00000226489
chr3	36969802	36970186	3:36969802-36970186	ENSG00000206645,ENSG00000076242,ENSG00000178567,ENSG00000236165,ENSG00000272334,ENSG00000210181,ENSG00000230067
chr3	36992761	36993853	3:36992761-36993853	-
chr3	37024290	37024499	3:37024290-37024499	ENSG00000206645,ENSG00000224858,ENSG00000076242
chr3	37162669	37163543	3:37162669-37163543	ENSG00000231449,ENSG00000271993,ENSG00000224080,ENSG00000199594,ENSG00000225558,ENSG00000206645,ENSG00000093167
chr3	37175798	37177139	3:37175798-37177139	ENSG00000230409,ENSG00000231449,ENSG00000271993,ENSG00000224080,ENSG00000199594,ENSG00000225558,ENSG00000206645,ENSG00000093167,ENSG00000076242,ENSG00000178567
chr3	37216667	37217531	3:37216667-37217531	ENSG00000222208,ENSG00000230409,ENSG00000271653,ENSG00000231449,ENSG00000224080,ENSG00000199594,ENSG00000225558,ENSG00000206645,ENSG00000093167,ENSG00000224858,ENSG00000076242,ENSG00000178567
chr3	37225525	37225928	3:37225525-37225928	ENSG00000222208,ENSG00000230409,ENSG00000271653,ENSG00000231449,ENSG00000224080,ENSG00000199594,ENSG00000225558,ENSG00000206645
chr3	37242920	37243692	3:37242920-37243692	ENSG00000222208,ENSG00000230409,ENSG00000144674,ENSG00000270194,ENSG00000231449,ENSG00000224080,ENSG00000199594,ENSG00000225558,ENSG00000206645,ENSG00000076242,ENSG00000178567
chr3	37256435	37256694	3:37256435-37256694	ENSG00000222208,ENSG00000230409,ENSG00000144674,ENSG00000231449,ENSG00000225558,ENSG00000206645
chr3	37430852	37431357	3:37430852-37431357	ENSG00000236411,ENSG00000235482,ENSG00000239105,ENSG00000144668,ENSG00000198590,ENSG00000222208,ENSG00000230409,ENSG00000225558,ENSG00000206645,ENSG00000236158
chr3	37451662	37452426	3:37451662-37452426	ENSG00000236411,ENSG00000235482,ENSG00000239105,ENSG00000144668,ENSG00000198590,ENSG00000222208
chr3	37860235	37861065	3:37860235-37861065	ENSG00000199075,ENSG00000144677,ENSG00000236411,ENSG00000235257
chr3	37861948	37862462	3:37861948-37862462	ENSG00000144677,ENSG00000235257
chr3	37908021	37908239	3:37908021-37908239	-
chr3	37957002	37957522	3:37957002-37957522	ENSG00000199075,ENSG00000144677,ENSG00000236411,ENSG00000235257
chr3	37974585	37975017	3:37974585-37975017	ENSG00000231668,ENSG00000136059,ENSG00000199075,ENSG00000144677,ENSG00000236411,ENSG00000235257
chr3	37994046	37994618	3:37994046-37994618	ENSG00000136059
chr3	37995624	37995860	3:37995624-37995860	ENSG00000136059
chr3	37996887	37997088	3:37996887-37997088	ENSG00000136059
chr3	37998755	37999326	3:37998755-37999326	ENSG00000136059
chr3	38004382	38004832	3:38004382-38004832	ENSG00000231668,ENSG00000200579,ENSG00000187091,ENSG00000136059
chr3	38017210	38017429	3:38017210-38017429	ENSG00000200579,ENSG00000187091
chr3	38023773	38025457	3:38023773-38025457	ENSG00000231668,ENSG00000200579,ENSG00000187091
chr3	38029660	38029901	3:38029660-38029901	ENSG00000231668,ENSG00000187091
chr3	38031229	38031711	3:38031229-38031711	ENSG00000231668,ENSG00000008226,ENSG00000187091
chr3	38038560	38040272	3:38038560-38040272	ENSG00000231668,ENSG00000008226,ENSG00000187091
chr3	38117924	38118428	3:38117924-38118428	ENSG00000230123,ENSG00000199514,ENSG00000144671,ENSG00000237982,ENSG00000172940,ENSG00000201965,ENSG00000060971,ENSG00000231668,ENSG00000008226
chr3	38135868	38136312	3:38135868-38136312	ENSG00000172936,ENSG00000201965,ENSG00000060971
chr3	38136914	38137562	3:38136914-38137562	ENSG00000172940,ENSG00000172939,ENSG00000172936,ENSG00000201965,ENSG00000060971
chr3	38138530	38139133	3:38138530-38139133	ENSG00000172936,ENSG00000201965,ENSG00000060971
chr3	38151868	38152276	3:38151868-38152276	ENSG00000230123,ENSG00000199514,ENSG00000144671,ENSG00000237982,ENSG00000172940,ENSG00000172939,ENSG00000172936,ENSG00000201965,ENSG00000060971,ENSG00000231668
chr3	38164747	38165941	3:38164747-38165941	ENSG00000230123,ENSG00000199514,ENSG00000144671,ENSG00000237982,ENSG00000172940,ENSG00000172939,ENSG00000172936,ENSG00000201965,ENSG00000060971
chr3	38202833	38203298	3:38202833-38203298	ENSG00000230123,ENSG00000199514,ENSG00000144671,ENSG00000237982,ENSG00000172940,ENSG00000172939,ENSG00000201965,ENSG00000231668
chr3	38210297	38210521	3:38210297-38210521	ENSG00000199514,ENSG00000144671,ENSG00000237982,ENSG00000172940,ENSG00000172939
chr3	38346460	38347319	3:38346460-38347319	ENSG00000093217,ENSG00000230123,ENSG00000199514,ENSG00000144671,ENSG00000237982,ENSG00000172940
chr3	38374090	38374578	3:38374090-38374578	ENSG00000093217,ENSG00000230123,ENSG00000199514,ENSG00000144671,ENSG00000237982,ENSG00000172940
chr3	38420772	38421179	3:38420772-38421179	-
chr3	38426716	38427257	3:38426716-38427257	-
chr3	38438370	38438967	3:38438370-38438967	ENSG00000114739,ENSG00000229589,ENSG00000230123,ENSG00000199514,ENSG00000144671,ENSG00000237982,ENSG00000172940
chr3	38453500	38454881	3:38453500-38454881	ENSG00000114739,ENSG00000229589,ENSG00000230123,ENSG00000144671,ENSG00000237982
chr3	38455259	38455852	3:38455259-38455852	ENSG00000114739,ENSG00000229589
chr3	38479795	38480088	3:38479795-38480088	ENSG00000114739,ENSG00000093217,ENSG00000230123,ENSG00000199514,ENSG00000144671,ENSG00000237982,ENSG00000172940
chr3	38496012	38496898	3:38496012-38496898	ENSG00000206708,ENSG00000232439,ENSG00000207512,ENSG00000157036,ENSG00000230123
chr3	38519648	38520306	3:38519648-38520306	ENSG00000206708,ENSG00000232439,ENSG00000230683,ENSG00000207512,ENSG00000157036
chr3	38649325	38650153	3:38649325-38650153	ENSG00000206708,ENSG00000185313,ENSG00000183873,ENSG00000232439,ENSG00000207512
chr3	38651179	38651472	3:38651179-38651472	ENSG00000183873,ENSG00000232439
chr3	38834241	38834428	3:38834241-38834428	ENSG00000231243,ENSG00000185313
chr3	39051665	39052551	3:39051665-39052551	ENSG00000114742,ENSG00000206708,ENSG00000168356
chr3	39065135	39065457	3:39065135-39065457	ENSG00000114742,ENSG00000206708,ENSG00000168356
chr3	39101257	39101511	3:39101257-39101511	ENSG00000168026,ENSG00000114745
chr3	39107053	39107869	3:39107053-39107869	ENSG00000284158,ENSG00000168026,ENSG00000114745
chr3	39108363	39108714	3:39108363-39108714	ENSG00000284158,ENSG00000168026,ENSG00000114745
chr3	39127711	39128161	3:39127711-39128161	ENSG00000214305,ENSG00000284158,ENSG00000168026
chr3	39147278	39148005	3:39147278-39148005	ENSG00000214305,ENSG00000283849,ENSG00000284669,ENSG00000144655,ENSG00000284158
chr3	39152512	39153930	3:39152512-39153930	ENSG00000287620,ENSG00000214305,ENSG00000283849,ENSG00000284669,ENSG00000144655,ENSG00000284158,ENSG00000168026,ENSG00000114745
chr3	39180716	39181355	3:39180716-39181355	ENSG00000144659,ENSG00000287780,ENSG00000270367,ENSG00000168329,ENSG00000215034,ENSG00000287995,ENSG00000168334,ENSG00000287620,ENSG00000214305,ENSG00000283849,ENSG00000284669,ENSG00000144655,ENSG00000284158,ENSG00000168026,ENSG00000114745,ENSG00000206708
chr3	39208439	39208642	3:39208439-39208642	ENSG00000270367,ENSG00000215034,ENSG00000287995,ENSG00000168334
chr3	39234764	39235136	3:39234764-39235136	ENSG00000168329,ENSG00000287958,ENSG00000215034,ENSG00000287995,ENSG00000168334,ENSG00000214305,ENSG00000284158,ENSG00000206708
chr3	39260970	39261242	3:39260970-39261242	ENSG00000270367,ENSG00000168329,ENSG00000287958,ENSG00000215034,ENSG00000287995,ENSG00000168334,ENSG00000214305,ENSG00000284158
chr3	39267668	39268254	3:39267668-39268254	ENSG00000270367,ENSG00000168329,ENSG00000287958,ENSG00000215034,ENSG00000287995,ENSG00000168334,ENSG00000214305,ENSG00000284158,ENSG00000206708
chr3	39288374	39288758	3:39288374-39288758	ENSG00000287780,ENSG00000270367,ENSG00000168329,ENSG00000215034,ENSG00000287995,ENSG00000168334,ENSG00000214305,ENSG00000284158,ENSG00000168026,ENSG00000114745,ENSG00000206708
chr3	39291805	39292086	3:39291805-39292086	ENSG00000270367,ENSG00000168329,ENSG00000168334
chr3	39294408	39294817	3:39294408-39294817	ENSG00000144659,ENSG00000287780,ENSG00000270367,ENSG00000168329,ENSG00000215034,ENSG00000287995,ENSG00000168334,ENSG00000214305,ENSG00000284158,ENSG00000168026,ENSG00000114745,ENSG00000206708
chr3	39326134	39326324	3:39326134-39326324	ENSG00000238267,ENSG00000228168,ENSG00000179934
chr3	39328025	39328296	3:39328025-39328296	ENSG00000238267,ENSG00000228168,ENSG00000179934
chr3	39329681	39330052	3:39329681-39330052	ENSG00000238267,ENSG00000228168,ENSG00000179934
chr3	39350840	39351038	3:39350840-39351038	ENSG00000144659,ENSG00000223668,ENSG00000238267,ENSG00000287780
chr3	39361452	39361853	3:39361452-39361853	ENSG00000285885,ENSG00000168314,ENSG00000144659,ENSG00000223668,ENSG00000238267,ENSG00000287780
chr3	39383260	39384616	3:39383260-39384616	-
chr3	39406358	39407122	3:39406358-39407122	ENSG00000230757,ENSG00000285885,ENSG00000168314,ENSG00000286996,ENSG00000202363,ENSG00000206760,ENSG00000168028,ENSG00000144659,ENSG00000287780
chr3	39414148	39414651	3:39414148-39414651	ENSG00000285885,ENSG00000168314,ENSG00000202363,ENSG00000206760,ENSG00000168028,ENSG00000144659,ENSG00000287780
chr3	39417448	39417781	3:39417448-39417781	ENSG00000230757,ENSG00000285885,ENSG00000168314,ENSG00000286996,ENSG00000202363,ENSG00000206760,ENSG00000168028,ENSG00000144659,ENSG00000287780
chr3	39448002	39448241	3:39448002-39448241	ENSG00000230757,ENSG00000285885,ENSG00000168314,ENSG00000286781
chr3	39877844	39878098	3:39877844-39878098	ENSG00000234287,ENSG00000287415,ENSG00000229072,ENSG00000202517,ENSG00000201570,ENSG00000170011,ENSG00000230757,ENSG00000285885,ENSG00000168314
chr3	40179081	40179366	3:40179081-40179366	ENSG00000202517,ENSG00000201570,ENSG00000170011,ENSG00000230757
chr3	40191810	40192128	3:40191810-40192128	ENSG00000114784,ENSG00000202517,ENSG00000265327,ENSG00000201570,ENSG00000170011,ENSG00000230757
chr3	40204272	40205032	3:40204272-40205032	ENSG00000202517,ENSG00000265327
chr3	40290403	40290782	3:40290403-40290782	ENSG00000202517,ENSG00000280739
chr3	40309119	40310306	3:40309119-40310306	ENSG00000114784,ENSG00000202517,ENSG00000280739,ENSG00000230757
chr3	40317169	40317511	3:40317169-40317511	ENSG00000230274,ENSG00000114784,ENSG00000202517,ENSG00000280739,ENSG00000230757
chr3	40327535	40328042	3:40327535-40328042	ENSG00000231873,ENSG00000234287,ENSG00000223513,ENSG00000251986,ENSG00000230274,ENSG00000202517,ENSG00000230757
chr3	40386794	40387443	3:40386794-40387443	ENSG00000168032
chr3	40452780	40453578	3:40452780-40453578	ENSG00000199906,ENSG00000188846,ENSG00000223797
chr3	40457152	40457582	3:40457152-40457582	ENSG00000188846,ENSG00000223797
chr3	40464250	40464814	3:40464250-40464814	ENSG00000199906,ENSG00000177873,ENSG00000188846,ENSG00000223797
chr3	40476908	40477510	3:40476908-40477510	ENSG00000199906,ENSG00000177842,ENSG00000177873,ENSG00000188846
chr3	40483235	40483438	3:40483235-40483438	ENSG00000199906,ENSG00000177842,ENSG00000177873
chr3	40505812	40506744	3:40505812-40506744	ENSG00000172888,ENSG00000199906,ENSG00000177842
chr3	40524381	40525297	3:40524381-40525297	ENSG00000287415,ENSG00000223513,ENSG00000172888,ENSG00000199906,ENSG00000177842,ENSG00000177873
chr3	40580632	40580944	3:40580632-40580944	ENSG00000231873,ENSG00000234287,ENSG00000287415,ENSG00000233096,ENSG00000233919,ENSG00000252409,ENSG00000223513,ENSG00000251986,ENSG00000229072,ENSG00000226302,ENSG00000226845,ENSG00000234067
chr3	40584552	40584870	3:40584552-40584870	ENSG00000231873,ENSG00000234287,ENSG00000287415,ENSG00000233096,ENSG00000233919,ENSG00000275256,ENSG00000252409,ENSG00000223513,ENSG00000251986,ENSG00000229072,ENSG00000226302,ENSG00000226845,ENSG00000234067
chr3	40623671	40623866	3:40623671-40623866	ENSG00000231873,ENSG00000234287,ENSG00000287415,ENSG00000233096,ENSG00000223513,ENSG00000229072,ENSG00000226302,ENSG00000226845
chr3	41001954	41002447	3:41001954-41002447	ENSG00000231873,ENSG00000234287,ENSG00000287415,ENSG00000233096,ENSG00000233919,ENSG00000275256,ENSG00000252409,ENSG00000229072
chr3	41117230	41117924	3:41117230-41117924	ENSG00000231873,ENSG00000234287,ENSG00000287415,ENSG00000233096,ENSG00000233919,ENSG00000275256,ENSG00000168036,ENSG00000252409,ENSG00000223513,ENSG00000251986,ENSG00000229072,ENSG00000226302,ENSG00000226845
chr3	41139598	41139827	3:41139598-41139827	ENSG00000231873,ENSG00000234287,ENSG00000287415,ENSG00000233919,ENSG00000275256,ENSG00000229072
chr3	41198864	41200329	3:41198864-41200329	ENSG00000231873,ENSG00000287415,ENSG00000233096,ENSG00000233919,ENSG00000275256,ENSG00000168036
chr3	41217363	41217594	3:41217363-41217594	ENSG00000287415,ENSG00000275256,ENSG00000168036
chr3	41419279	41419658	3:41419279-41419658	ENSG00000231873,ENSG00000234287,ENSG00000287415,ENSG00000233919,ENSG00000252409,ENSG00000223513,ENSG00000251986,ENSG00000229072
chr3	41424802	41425191	3:41424802-41425191	ENSG00000287415,ENSG00000252409
chr3	41751631	41751894	3:41751631-41751894	ENSG00000231873,ENSG00000234287,ENSG00000287415,ENSG00000233919,ENSG00000252409,ENSG00000222942,ENSG00000223513,ENSG00000251986,ENSG00000229072,ENSG00000226302,ENSG00000226845
chr3	41881333	41881683	3:41881333-41881683	ENSG00000231873,ENSG00000234287,ENSG00000287415,ENSG00000252409,ENSG00000223513,ENSG00000251986,ENSG00000212145,ENSG00000229072,ENSG00000226845,ENSG00000234067
chr3	41961254	41962651	3:41961254-41962651	ENSG00000168038,ENSG00000212145,ENSG00000234270,ENSG00000235339
chr3	42012631	42014495	3:42012631-42014495	ENSG00000168038,ENSG00000212145,ENSG00000235339,ENSG00000182606
chr3	42048587	42048815	3:42048587-42048815	ENSG00000235339,ENSG00000229339
chr3	42080499	42080946	3:42080499-42080946	ENSG00000212145,ENSG00000235339,ENSG00000182606
chr3	42081987	42082331	3:42081987-42082331	ENSG00000212145,ENSG00000235339,ENSG00000182606
chr3	42099750	42100061	3:42099750-42100061	ENSG00000212145,ENSG00000235339,ENSG00000182606
chr3	42159418	42160317	3:42159418-42160317	ENSG00000212145,ENSG00000182606,ENSG00000234562
chr3	42191065	42191369	3:42191065-42191369	ENSG00000212145,ENSG00000182606,ENSG00000234562
chr3	42216276	42216563	3:42216276-42216563	ENSG00000212145,ENSG00000222872,ENSG00000187094,ENSG00000281160
chr3	42216844	42217187	3:42216844-42217187	ENSG00000212145,ENSG00000222872,ENSG00000187094,ENSG00000281160,ENSG00000231280,ENSG00000235787
chr3	42247414	42247968	3:42247414-42247968	ENSG00000187094,ENSG00000281160,ENSG00000231280,ENSG00000157093,ENSG00000235787
chr3	42345818	42346160	3:42345818-42346160	ENSG00000187094,ENSG00000281160,ENSG00000231280,ENSG00000229572,ENSG00000157093,ENSG00000235787
chr3	42388158	42388733	3:42388158-42388733	ENSG00000187094,ENSG00000281160,ENSG00000231280,ENSG00000157093,ENSG00000235787
chr3	42443798	42444334	3:42443798-42444334	ENSG00000212145,ENSG00000187094,ENSG00000281160,ENSG00000231280,ENSG00000157093,ENSG00000235787
chr3	42501634	42503021	3:42501634-42503021	ENSG00000235787,ENSG00000114812,ENSG00000232354
chr3	42518948	42519242	3:42518948-42519242	ENSG00000114812,ENSG00000232354
chr3	42526519	42527293	3:42526519-42527293	ENSG00000114812,ENSG00000232354
chr3	42547447	42547717	3:42547447-42547717	ENSG00000235787,ENSG00000232354
chr3	42556050	42556837	3:42556050-42556837	ENSG00000235787,ENSG00000232354,ENSG00000093183,ENSG00000287629,ENSG00000240203,ENSG00000157119,ENSG00000010282,ENSG00000285539,ENSG00000230970,ENSG00000287417
chr3	42581558	42582650	3:42581558-42582650	ENSG00000093183,ENSG00000008324,ENSG00000114857,ENSG00000287629,ENSG00000240203,ENSG00000157119,ENSG00000010282,ENSG00000230970
chr3	42590318	42591256	3:42590318-42591256	ENSG00000093183,ENSG00000008324,ENSG00000114857,ENSG00000287629,ENSG00000240203,ENSG00000157119,ENSG00000010282,ENSG00000230970,ENSG00000287417
chr3	42600288	42601136	3:42600288-42601136	ENSG00000093183,ENSG00000008324,ENSG00000114857,ENSG00000230084,ENSG00000114853,ENSG00000287629,ENSG00000240203,ENSG00000157119,ENSG00000010282,ENSG00000230970,ENSG00000287417
chr3	42611063	42611289	3:42611063-42611289	ENSG00000114857,ENSG00000287629,ENSG00000240203,ENSG00000157119,ENSG00000010282,ENSG00000230970,ENSG00000287417
chr3	42638161	42638921	3:42638161-42638921	ENSG00000114857,ENSG00000230084,ENSG00000114853,ENSG00000287629,ENSG00000240203,ENSG00000157119,ENSG00000010282,ENSG00000285539,ENSG00000230970,ENSG00000287417
chr3	42654156	42654935	3:42654156-42654935	ENSG00000230084,ENSG00000114853,ENSG00000287629,ENSG00000240203,ENSG00000157119,ENSG00000010282,ENSG00000230970
chr3	42744219	42744687	3:42744219-42744687	ENSG00000287629,ENSG00000240203,ENSG00000157119,ENSG00000010282,ENSG00000285539,ENSG00000230970,ENSG00000244607,ENSG00000287417,ENSG00000173811
chr3	42747509	42747958	3:42747509-42747958	ENSG00000114853,ENSG00000287629,ENSG00000240203,ENSG00000157119,ENSG00000010282,ENSG00000285539,ENSG00000230970,ENSG00000244607,ENSG00000287417,ENSG00000173811
chr3	42755881	42756119	3:42755881-42756119	ENSG00000285539,ENSG00000244607,ENSG00000287417,ENSG00000173811
chr3	42772899	42773565	3:42772899-42773565	ENSG00000287629,ENSG00000240203,ENSG00000157119,ENSG00000010282,ENSG00000285539,ENSG00000230970,ENSG00000244607,ENSG00000287417,ENSG00000173811,ENSG00000225611,ENSG00000273328
chr3	42780821	42781248	3:42780821-42781248	ENSG00000285539,ENSG00000244607,ENSG00000280571,ENSG00000225611,ENSG00000181061,ENSG00000144648,ENSG00000273328
chr3	42803902	42804991	3:42803902-42804991	ENSG00000287629,ENSG00000280571,ENSG00000181061,ENSG00000144648,ENSG00000273328,ENSG00000273291,ENSG00000240747
chr3	42831362	42831688	3:42831362-42831688	ENSG00000235288,ENSG00000144648,ENSG00000273328
chr3	42839600	42840088	3:42839600-42840088	ENSG00000287629,ENSG00000240203,ENSG00000157119,ENSG00000010282,ENSG00000285539,ENSG00000230970,ENSG00000287417,ENSG00000235288,ENSG00000144648,ENSG00000273328,ENSG00000180432
chr3	42847178	42847467	3:42847178-42847467	ENSG00000235288,ENSG00000144648
chr3	42880717	42881470	3:42880717-42881470	ENSG00000287629,ENSG00000240203,ENSG00000157119,ENSG00000010282,ENSG00000285539,ENSG00000230970,ENSG00000287417,ENSG00000173811,ENSG00000225611,ENSG00000235288,ENSG00000144648,ENSG00000273328,ENSG00000180432,ENSG00000236459
chr3	42905879	42906638	3:42905879-42906638	ENSG00000182983
chr3	42935500	42935918	3:42935500-42935918	ENSG00000273291,ENSG00000240747,ENSG00000206552
chr3	42964377	42964744	3:42964377-42964744	ENSG00000144649,ENSG00000232375,ENSG00000227245,ENSG00000285766
chr3	42979191	42979962	3:42979191-42979962	ENSG00000144649,ENSG00000227245,ENSG00000285766
chr3	43013666	43014181	3:43013666-43014181	ENSG00000232375,ENSG00000227245,ENSG00000285766
chr3	43016122	43016398	3:43016122-43016398	ENSG00000232375
chr3	43024042	43024708	3:43024042-43024708	ENSG00000144649,ENSG00000232375,ENSG00000227245,ENSG00000285766
chr3	43071414	43071680	3:43071414-43071680	ENSG00000232375,ENSG00000227245,ENSG00000285766
chr3	43105635	43106370	3:43105635-43106370	ENSG00000232375,ENSG00000144647,ENSG00000227245,ENSG00000285766
chr3	43162182	43163263	3:43162182-43163263	ENSG00000227245,ENSG00000285766
chr3	43179970	43180406	3:43179970-43180406	ENSG00000227245,ENSG00000285766
chr3	43181186	43181448	3:43181186-43181448	-
chr3	43194444	43195019	3:43194444-43195019	ENSG00000227245,ENSG00000285766
chr3	43215873	43216139	3:43215873-43216139	-
chr3	43217124	43217472	3:43217124-43217472	-
chr3	43222613	43223070	3:43222613-43223070	-
chr3	43246876	43247330	3:43246876-43247330	-
chr3	43286193	43287229	3:43286193-43287229	ENSG00000163788
chr3	43288358	43288636	3:43288358-43288636	ENSG00000163788
chr3	43296580	43297088	3:43296580-43297088	ENSG00000163788,ENSG00000241939
chr3	43302423	43302669	3:43302423-43302669	ENSG00000163788,ENSG00000241939
chr3	43307959	43308234	3:43307959-43308234	ENSG00000163788,ENSG00000241939
chr3	43317466	43317691	3:43317466-43317691	ENSG00000241939
chr3	43346986	43347534	3:43346986-43347534	ENSG00000163788,ENSG00000234617
chr3	43378063	43378388	3:43378063-43378388	-
chr3	43389094	43389290	3:43389094-43389290	-
chr3	43389565	43390170	3:43389565-43390170	ENSG00000234617,ENSG00000223916
chr3	43477497	43478080	3:43477497-43478080	ENSG00000251811,ENSG00000223916,ENSG00000207954,ENSG00000280435,ENSG00000261786
chr3	43502931	43503486	3:43502931-43503486	ENSG00000223916
chr3	43584079	43584322	3:43584079-43584322	-
chr3	43621654	43622581	3:43621654-43622581	ENSG00000160746,ENSG00000011198
chr3	43655749	43656020	3:43655749-43656020	-
chr3	43690381	43691522	3:43690381-43691522	ENSG00000160746,ENSG00000011198
chr3	43755508	43756067	3:43755508-43756067	ENSG00000011198,ENSG00000235886,ENSG00000252980,ENSG00000207954,ENSG00000280435,ENSG00000261786
chr3	43769400	43769815	3:43769400-43769815	ENSG00000235886,ENSG00000207954
chr3	43770693	43771169	3:43770693-43771169	ENSG00000235886
chr3	43994843	43995261	3:43994843-43995261	ENSG00000271192,ENSG00000272121,ENSG00000252980,ENSG00000207954,ENSG00000280435,ENSG00000261786
chr3	44058417	44058815	3:44058417-44058815	ENSG00000252980,ENSG00000207954,ENSG00000280435,ENSG00000261786
chr3	44198770	44199115	3:44198770-44199115	ENSG00000252980,ENSG00000207954,ENSG00000280435,ENSG00000261786
chr3	44208079	44208637	3:44208079-44208637	ENSG00000252980,ENSG00000207954,ENSG00000280435,ENSG00000261786
chr3	44236040	44236310	3:44236040-44236310	ENSG00000207954,ENSG00000280435,ENSG00000261786,ENSG00000173769
chr3	44338072	44339141	3:44338072-44339141	ENSG00000271937,ENSG00000179152,ENSG00000283036
chr3	44439567	44440282	3:44439567-44440282	ENSG00000225873,ENSG00000283036,ENSG00000185219,ENSG00000214825,ENSG00000277509,ENSG00000144792,ENSG00000214820
chr3	44477223	44477950	3:44477223-44477950	ENSG00000283036,ENSG00000185219,ENSG00000178917,ENSG00000214825,ENSG00000277509,ENSG00000144792,ENSG00000214820
chr3	44509677	44509882	3:44509677-44509882	ENSG00000178917,ENSG00000214825,ENSG00000277509
chr3	44510191	44511197	3:44510191-44511197	ENSG00000185219,ENSG00000178917,ENSG00000214825,ENSG00000277509,ENSG00000144792,ENSG00000214820,ENSG00000272077
chr3	44554802	44555855	3:44554802-44555855	ENSG00000214825,ENSG00000277509,ENSG00000196345,ENSG00000144792,ENSG00000214820,ENSG00000272077
chr3	44624824	44625520	3:44624824-44625520	ENSG00000214825,ENSG00000277509,ENSG00000144792,ENSG00000214820,ENSG00000186448,ENSG00000233509,ENSG00000169981,ENSG00000272077
chr3	44648922	44649243	3:44648922-44649243	ENSG00000144792,ENSG00000214820,ENSG00000186448,ENSG00000233509,ENSG00000169981,ENSG00000272077
chr3	44685415	44685766	3:44685415-44685766	ENSG00000236869,ENSG00000144792,ENSG00000214820,ENSG00000169981,ENSG00000272077,ENSG00000235805,ENSG00000196653
chr3	44712560	44712881	3:44712560-44712881	ENSG00000144792,ENSG00000214820,ENSG00000272077,ENSG00000235805,ENSG00000196653,ENSG00000186446
chr3	44729360	44729880	3:44729360-44729880	ENSG00000214825,ENSG00000277509,ENSG00000236869,ENSG00000144792,ENSG00000214820,ENSG00000169981,ENSG00000272077,ENSG00000235805,ENSG00000196653,ENSG00000186446,ENSG00000163807,ENSG00000163808,ENSG00000235845
chr3	44761256	44762006	3:44761256-44762006	ENSG00000214825,ENSG00000277509,ENSG00000144792,ENSG00000214820,ENSG00000272077,ENSG00000235805,ENSG00000196653,ENSG00000186446,ENSG00000163807,ENSG00000163808,ENSG00000163810,ENSG00000235845,ENSG00000227123
chr3	44861450	44862402	3:44861450-44862402	ENSG00000214825,ENSG00000277509,ENSG00000144792,ENSG00000214820,ENSG00000272077,ENSG00000163808,ENSG00000284498,ENSG00000169964,ENSG00000163810,ENSG00000235845,ENSG00000227123
chr3	44913878	44914338	3:44913878-44914338	ENSG00000214825,ENSG00000277509,ENSG00000144792,ENSG00000214820,ENSG00000163810,ENSG00000235845,ENSG00000163812,ENSG00000227123
chr3	44969259	44969511	3:44969259-44969511	ENSG00000163812,ENSG00000227123,ENSG00000075914
chr3	44975405	44975637	3:44975405-44975637	ENSG00000163812,ENSG00000075914
chr3	44975915	44976625	3:44975915-44976625	ENSG00000163812,ENSG00000227123,ENSG00000075914
chr3	44981796	44981995	3:44981796-44981995	ENSG00000163812,ENSG00000227123,ENSG00000075914
chr3	45005763	45006293	3:45005763-45006293	ENSG00000227123,ENSG00000075914,ENSG00000163815
chr3	45020547	45021015	3:45020547-45021015	ENSG00000235845,ENSG00000227123,ENSG00000075914,ENSG00000163815,ENSG00000252410,ENSG00000202268
chr3	45035839	45036096	3:45035839-45036096	ENSG00000163815,ENSG00000252410
chr3	45037614	45038024	3:45037614-45038024	ENSG00000227123,ENSG00000163815,ENSG00000252410,ENSG00000202268
chr3	45040790	45041024	3:45040790-45041024	ENSG00000202268
chr3	45105660	45106330	3:45105660-45106330	ENSG00000163814,ENSG00000202268
chr3	45110078	45110427	3:45110078-45110427	ENSG00000163814,ENSG00000202268
chr3	45117811	45118370	3:45117811-45118370	ENSG00000227123,ENSG00000163814,ENSG00000202268
chr3	45146223	45146475	3:45146223-45146475	ENSG00000163814
chr3	45167302	45167816	3:45167302-45167816	ENSG00000163814,ENSG00000224094,ENSG00000202268
chr3	45208683	45208868	3:45208683-45208868	ENSG00000202268
chr3	45210526	45210819	3:45210526-45210819	ENSG00000249992,ENSG00000202268
chr3	45225423	45226576	3:45225423-45226576	ENSG00000249992,ENSG00000202268
chr3	45388221	45388808	3:45388221-45388808	ENSG00000202268,ENSG00000011376
chr3	45462754	45463013	3:45462754-45463013	-
chr3	45464515	45464776	3:45464515-45464776	ENSG00000202268
chr3	45497850	45498318	3:45497850-45498318	ENSG00000227123,ENSG00000249992,ENSG00000202268,ENSG00000011376,ENSG00000232455,ENSG00000244357,ENSG00000279017
chr3	45511272	45511724	3:45511272-45511724	ENSG00000011376,ENSG00000232455
chr3	45567828	45568053	3:45567828-45568053	ENSG00000144791
chr3	45593290	45594483	3:45593290-45594483	ENSG00000144791
chr3	45599576	45599898	3:45599576-45599898	ENSG00000144791
chr3	45654555	45654949	3:45654555-45654949	-
chr3	45656822	45657014	3:45656822-45657014	ENSG00000232455,ENSG00000144791
chr3	45664463	45664942	3:45664463-45664942	ENSG00000232455,ENSG00000144791,ENSG00000230530,ENSG00000211456,ENSG00000244357,ENSG00000279017
chr3	45676760	45677519	3:45676760-45677519	ENSG00000144791,ENSG00000230530,ENSG00000211456,ENSG00000244357,ENSG00000279017
chr3	45688789	45689765	3:45688789-45689765	ENSG00000230530,ENSG00000211456,ENSG00000244357,ENSG00000279017
chr3	45693986	45694582	3:45693986-45694582	ENSG00000230530,ENSG00000211456,ENSG00000244357,ENSG00000279017
chr3	45796302	45796676	3:45796302-45796676	ENSG00000279017,ENSG00000163817,ENSG00000288720
chr3	45841506	45842401	3:45841506-45842401	ENSG00000244357,ENSG00000279017,ENSG00000163818,ENSG00000285788
chr3	45856463	45856844	3:45856463-45856844	-
chr3	45865042	45865353	3:45865042-45865353	-
chr3	45870034	45870554	3:45870034-45870554	ENSG00000244357,ENSG00000279017,ENSG00000163817,ENSG00000163818,ENSG00000285788,ENSG00000236930,ENSG00000173585,ENSG00000201635,ENSG00000229515
chr3	45881094	45881380	3:45881094-45881380	ENSG00000163818,ENSG00000236930,ENSG00000173585
chr3	45892766	45893093	3:45892766-45893093	ENSG00000279017,ENSG00000236930,ENSG00000173585,ENSG00000201635
chr3	45908202	45908689	3:45908202-45908689	ENSG00000244357,ENSG00000279017,ENSG00000163818,ENSG00000173585,ENSG00000201635
chr3	45915666	45916233	3:45915666-45916233	ENSG00000279017,ENSG00000163818
chr3	45938891	45939218	3:45938891-45939218	ENSG00000172215
chr3	45943379	45943715	3:45943379-45943715	ENSG00000244357,ENSG00000279017,ENSG00000172215,ENSG00000173578,ENSG00000226933
chr3	45950688	45951345	3:45950688-45951345	ENSG00000244357,ENSG00000279017,ENSG00000163820,ENSG00000172215,ENSG00000226933
chr3	45965467	45966166	3:45965467-45966166	ENSG00000244357,ENSG00000279017,ENSG00000163820,ENSG00000173578,ENSG00000226933
chr3	45975842	45976168	3:45975842-45976168	-
chr3	45976483	45977122	3:45976483-45977122	ENSG00000244357,ENSG00000279017,ENSG00000163820,ENSG00000288717,ENSG00000173578,ENSG00000226933,ENSG00000229515
chr3	45995212	45996090	3:45995212-45996090	ENSG00000163820,ENSG00000288717,ENSG00000173578,ENSG00000226933
chr3	46046222	46046740	3:46046222-46046740	ENSG00000244357,ENSG00000279017,ENSG00000173578,ENSG00000226933,ENSG00000288703,ENSG00000229515
chr3	46065195	46065830	3:46065195-46065830	ENSG00000244357,ENSG00000279017,ENSG00000173578,ENSG00000226933,ENSG00000288703,ENSG00000229515
chr3	46070648	46071103	3:46070648-46071103	ENSG00000173578,ENSG00000226933,ENSG00000288703
chr3	46078737	46079133	3:46078737-46079133	ENSG00000244357,ENSG00000279017,ENSG00000172215,ENSG00000173578,ENSG00000226933,ENSG00000288703,ENSG00000229515
chr3	46097972	46098887	3:46097972-46098887	ENSG00000173578,ENSG00000226933,ENSG00000229515,ENSG00000283646
chr3	46109206	46109692	3:46109206-46109692	ENSG00000173578,ENSG00000226933,ENSG00000183625,ENSG00000229515
chr3	46213242	46213695	3:46213242-46213695	ENSG00000183625,ENSG00000229515,ENSG00000163823
chr3	46269520	46269862	3:46269520-46269862	ENSG00000183625,ENSG00000283646,ENSG00000236736
chr3	46276636	46276909	3:46276636-46276909	ENSG00000183625,ENSG00000283646,ENSG00000236736
chr3	46280143	46280559	3:46280143-46280559	ENSG00000236736,ENSG00000288724
chr3	46285090	46285475	3:46285090-46285475	ENSG00000183625,ENSG00000229515,ENSG00000236736,ENSG00000288724
chr3	46298848	46299318	3:46298848-46299318	ENSG00000236736,ENSG00000288724
chr3	46300115	46300344	3:46300115-46300344	ENSG00000236736,ENSG00000288724
chr3	46349647	46350165	3:46349647-46350165	ENSG00000121807,ENSG00000236736
chr3	46353728	46354107	3:46353728-46354107	ENSG00000121807
chr3	46368646	46368873	3:46368646-46368873	ENSG00000229515,ENSG00000283646,ENSG00000160791,ENSG00000121807,ENSG00000236736
chr3	46370866	46371138	3:46370866-46371138	ENSG00000283646,ENSG00000160791
chr3	46407035	46407556	3:46407035-46407556	ENSG00000283646,ENSG00000121797,ENSG00000223552
chr3	46440885	46441185	3:46440885-46441185	ENSG00000012223,ENSG00000283646
chr3	46488772	46489171	3:46488772-46489171	ENSG00000251967,ENSG00000286570,ENSG00000283473,ENSG00000283877,ENSG00000241186,ENSG00000288718,ENSG00000268324,ENSG00000163827,ENSG00000163825,ENSG00000012223,ENSG00000283646
chr3	46538665	46539491	3:46538665-46539491	ENSG00000286651,ENSG00000188086,ENSG00000261603,ENSG00000251967,ENSG00000286570,ENSG00000283473,ENSG00000283877,ENSG00000241186,ENSG00000288718,ENSG00000268324,ENSG00000163827,ENSG00000163825,ENSG00000012223,ENSG00000283646
chr3	46558218	46558751	3:46558218-46558751	ENSG00000251967,ENSG00000286570,ENSG00000283473,ENSG00000283877,ENSG00000241186,ENSG00000288718,ENSG00000268324,ENSG00000163827,ENSG00000163825,ENSG00000012223
chr3	46565881	46566443	3:46565881-46566443	ENSG00000251967,ENSG00000286570,ENSG00000283473,ENSG00000283877,ENSG00000241186,ENSG00000288718,ENSG00000268324,ENSG00000163827
chr3	46629818	46630361	3:46629818-46630361	ENSG00000286651,ENSG00000188086,ENSG00000261603,ENSG00000283706,ENSG00000251967,ENSG00000286570,ENSG00000283473,ENSG00000283877,ENSG00000241186,ENSG00000163827,ENSG00000163825,ENSG00000012223
chr3	46693125	46694097	3:46693125-46694097	ENSG00000286651,ENSG00000188086,ENSG00000261603,ENSG00000283706,ENSG00000181585,ENSG00000178038,ENSG00000251967,ENSG00000286570
chr3	46695164	46695810	3:46695164-46695810	ENSG00000261603,ENSG00000283706,ENSG00000181585,ENSG00000178038,ENSG00000286570
chr3	46704923	46705430	3:46704923-46705430	ENSG00000178055,ENSG00000286651,ENSG00000188086,ENSG00000261603,ENSG00000283706,ENSG00000181585,ENSG00000286570
chr3	46812091	46812920	3:46812091-46812920	ENSG00000178055,ENSG00000226074,ENSG00000238013,ENSG00000286651,ENSG00000284672,ENSG00000188086,ENSG00000261603,ENSG00000283706,ENSG00000206549,ENSG00000286570
chr3	46845629	46846464	3:46845629-46846464	ENSG00000280173,ENSG00000160801,ENSG00000160808,ENSG00000178055,ENSG00000238013,ENSG00000286651,ENSG00000188086,ENSG00000261603,ENSG00000283706,ENSG00000251967,ENSG00000286570
chr3	46882058	46882253	3:46882058-46882253	ENSG00000160801,ENSG00000160808
chr3	46883271	46883609	3:46883271-46883609	ENSG00000160801,ENSG00000160808
chr3	46895279	46895506	3:46895279-46895506	ENSG00000160801,ENSG00000160808,ENSG00000178055,ENSG00000286651,ENSG00000188086,ENSG00000261603,ENSG00000283706,ENSG00000181585,ENSG00000286570
chr3	46909497	46909788	3:46909497-46909788	ENSG00000273682,ENSG00000160801,ENSG00000160808,ENSG00000188086,ENSG00000261603,ENSG00000283706
chr3	46913598	46913871	3:46913598-46913871	ENSG00000273682
chr3	46928265	46928609	3:46928265-46928609	ENSG00000160799,ENSG00000273682
chr3	46947285	46947609	3:46947285-46947609	-
chr3	46948048	46948783	3:46948048-46948783	ENSG00000160799,ENSG00000273682
chr3	46953756	46953959	3:46953756-46953959	-
chr3	46959183	46959647	3:46959183-46959647	ENSG00000280173,ENSG00000160799
chr3	46976469	46977011	3:46976469-46977011	ENSG00000160796,ENSG00000160799
chr3	46979407	46980117	3:46979407-46980117	ENSG00000160796,ENSG00000160799
chr3	46987599	46988275	3:46987599-46988275	ENSG00000280173,ENSG00000236409,ENSG00000160796,ENSG00000160799,ENSG00000273682
chr3	47009210	47009824	3:47009210-47009824	ENSG00000236409,ENSG00000160796
chr3	47016954	47017398	3:47016954-47017398	ENSG00000275940,ENSG00000236409
chr3	47031033	47031670	3:47031033-47031670	ENSG00000280173,ENSG00000239128,ENSG00000275940,ENSG00000181555,ENSG00000236409
chr3	47037872	47038394	3:47037872-47038394	ENSG00000280173,ENSG00000239128,ENSG00000275940,ENSG00000181555,ENSG00000236409,ENSG00000286651
chr3	47057140	47057679	3:47057140-47057679	ENSG00000280173,ENSG00000239128,ENSG00000181555,ENSG00000286651
chr3	47117883	47118135	3:47117883-47118135	ENSG00000181555
chr3	47141055	47141461	3:47141055-47141461	ENSG00000280173,ENSG00000239128,ENSG00000227398,ENSG00000181555
chr3	47163293	47164866	3:47163293-47164866	ENSG00000280173,ENSG00000239128,ENSG00000227398,ENSG00000181555
chr3	47282325	47283062	3:47282325-47283062	ENSG00000280173,ENSG00000114648,ENSG00000239128,ENSG00000088727
chr3	47380395	47381735	3:47380395-47381735	ENSG00000271161,ENSG00000076201,ENSG00000260236,ENSG00000280173,ENSG00000239128
chr3	47421131	47421389	3:47421131-47421389	ENSG00000271161,ENSG00000163832,ENSG00000276925,ENSG00000114650,ENSG00000076201,ENSG00000280173
chr3	47475334	47476294	3:47475334-47476294	ENSG00000271161,ENSG00000163832,ENSG00000276925,ENSG00000114650
chr3	47513184	47513929	3:47513184-47513929	ENSG00000235695,ENSG00000214773,ENSG00000244732,ENSG00000271161,ENSG00000163832,ENSG00000276925
chr3	47577955	47579296	3:47577955-47579296	ENSG00000235695,ENSG00000214773,ENSG00000114646,ENSG00000244732
chr3	47781170	47782450	3:47781170-47782450	ENSG00000274420,ENSG00000235695,ENSG00000214773,ENSG00000173473,ENSG00000244732,ENSG00000271161
chr3	47788881	47789660	3:47788881-47789660	ENSG00000221585,ENSG00000274420,ENSG00000132153,ENSG00000235695,ENSG00000214773,ENSG00000173473,ENSG00000244732,ENSG00000271161,ENSG00000163832
chr3	47802549	47803586	3:47802549-47803586	ENSG00000236768,ENSG00000221585,ENSG00000274420,ENSG00000132153,ENSG00000235695,ENSG00000214773,ENSG00000244732,ENSG00000271161
chr3	47824732	47825433	3:47824732-47825433	ENSG00000235627,ENSG00000236768,ENSG00000265078,ENSG00000270285,ENSG00000199591,ENSG00000221585,ENSG00000274420,ENSG00000132153,ENSG00000235695,ENSG00000214773,ENSG00000244732
chr3	47961617	47962232	3:47961617-47962232	ENSG00000235627,ENSG00000236768,ENSG00000265078,ENSG00000270285,ENSG00000224895,ENSG00000199591,ENSG00000221585,ENSG00000274420
chr3	48013738	48014051	3:48013738-48014051	ENSG00000235627,ENSG00000236768,ENSG00000270285,ENSG00000199591,ENSG00000047849,ENSG00000221585
chr3	48088659	48089443	3:48088659-48089443	ENSG00000235627,ENSG00000236768,ENSG00000265078,ENSG00000270285,ENSG00000199591,ENSG00000047849,ENSG00000221585
chr3	48188023	48188947	3:48188023-48188947	ENSG00000229453,ENSG00000252466,ENSG00000164049,ENSG00000277483,ENSG00000164047,ENSG00000265483,ENSG00000231884,ENSG00000253056,ENSG00000235627,ENSG00000164045,ENSG00000236768,ENSG00000265078,ENSG00000270285,ENSG00000221585
chr3	48240809	48241488	3:48240809-48241488	ENSG00000229759,ENSG00000199476,ENSG00000172113,ENSG00000228638,ENSG00000229453,ENSG00000252466,ENSG00000164049,ENSG00000277483,ENSG00000164048,ENSG00000164047,ENSG00000265483,ENSG00000235627
chr3	48268347	48269030	3:48268347-48269030	ENSG00000229759,ENSG00000199476,ENSG00000172113,ENSG00000228638,ENSG00000229453,ENSG00000252466,ENSG00000164049,ENSG00000277483,ENSG00000284251,ENSG00000164048,ENSG00000164047,ENSG00000265483,ENSG00000235627
chr3	48269237	48269516	3:48269237-48269516	ENSG00000229759,ENSG00000199476,ENSG00000228638,ENSG00000229453,ENSG00000252466,ENSG00000164049,ENSG00000277483,ENSG00000164047
chr3	48300981	48301988	3:48300981-48301988	ENSG00000199476,ENSG00000172113,ENSG00000228638,ENSG00000229453,ENSG00000252466,ENSG00000164049,ENSG00000277483
chr3	48400879	48401103	3:48400879-48401103	ENSG00000199476,ENSG00000229453,ENSG00000252466,ENSG00000164049,ENSG00000277483,ENSG00000164050
chr3	48429047	48429890	3:48429047-48429890	ENSG00000228638,ENSG00000229453,ENSG00000252466,ENSG00000164049,ENSG00000277483,ENSG00000164050
chr3	48439893	48440521	3:48439893-48440521	ENSG00000199476,ENSG00000229453,ENSG00000164049,ENSG00000277483,ENSG00000164050,ENSG00000164051,ENSG00000232112,ENSG00000244380,ENSG00000164053,ENSG00000284251
chr3	48446415	48447039	3:48446415-48447039	ENSG00000229453,ENSG00000164049,ENSG00000277483,ENSG00000164051,ENSG00000232112,ENSG00000244380,ENSG00000164053,ENSG00000284251
chr3	48465997	48467195	3:48465997-48467195	ENSG00000164049,ENSG00000213689,ENSG00000164054,ENSG00000114268,ENSG00000284251
chr3	48472534	48473502	3:48472534-48473502	ENSG00000213689,ENSG00000164054,ENSG00000114268
chr3	48479237	48479718	3:48479237-48479718	ENSG00000229453,ENSG00000164049,ENSG00000277483,ENSG00000213689,ENSG00000164054,ENSG00000114270,ENSG00000284251
chr3	48503839	48504242	3:48503839-48504242	ENSG00000164054
chr3	48507362	48508069	3:48507362-48508069	ENSG00000277483,ENSG00000164054
chr3	48514810	48515273	3:48514810-48515273	ENSG00000229453,ENSG00000252466,ENSG00000164049,ENSG00000277483,ENSG00000114268,ENSG00000114270,ENSG00000284251
chr3	48518690	48519011	3:48518690-48519011	ENSG00000277483,ENSG00000284251
chr3	48548703	48548979	3:48548703-48548979	ENSG00000164049,ENSG00000277483,ENSG00000114268,ENSG00000278799,ENSG00000145040,ENSG00000114270,ENSG00000284251
chr3	48556737	48557428	3:48556737-48557428	ENSG00000114268,ENSG00000278799,ENSG00000145040,ENSG00000114270,ENSG00000284251,ENSG00000183396
chr3	48609262	48609987	3:48609262-48609987	ENSG00000114268,ENSG00000145040,ENSG00000114270,ENSG00000284251,ENSG00000010256,ENSG00000183396,ENSG00000225697,ENSG00000284364,ENSG00000271973
chr3	48635047	48635936	3:48635047-48635936	ENSG00000114270,ENSG00000284251,ENSG00000183396,ENSG00000225697,ENSG00000284364,ENSG00000008300,ENSG00000284575,ENSG00000271973
chr3	48655674	48656738	3:48655674-48656738	ENSG00000114270,ENSG00000284251,ENSG00000183396,ENSG00000225697,ENSG00000284364,ENSG00000008300,ENSG00000284575,ENSG00000228350,ENSG00000271973,ENSG00000213672
chr3	48663906	48664305	3:48663906-48664305	ENSG00000284251,ENSG00000183396,ENSG00000008300,ENSG00000228350,ENSG00000271973,ENSG00000213672
chr3	48685593	48686393	3:48685593-48686393	ENSG00000183396,ENSG00000271973,ENSG00000213672,ENSG00000068745
chr3	48717100	48717518	3:48717100-48717518	ENSG00000068745
chr3	48739897	48740331	3:48739897-48740331	ENSG00000068745,ENSG00000114302
chr3	48812276	48812747	3:48812276-48812747	ENSG00000178537,ENSG00000224424,ENSG00000114302
chr3	48847082	48848341	3:48847082-48848341	ENSG00000178537,ENSG00000224424,ENSG00000114302
chr3	48898290	48899542	3:48898290-48899542	ENSG00000177479,ENSG00000221883,ENSG00000178537,ENSG00000224424,ENSG00000114302
chr3	48918279	48919530	3:48918279-48919530	ENSG00000177479,ENSG00000221883,ENSG00000178537
chr3	48919863	48920063	3:48919863-48920063	ENSG00000177479,ENSG00000221883
chr3	48987752	48988094	3:48987752-48988094	ENSG00000178149,ENSG00000178252,ENSG00000285416,ENSG00000178467,ENSG00000273211,ENSG00000223343,ENSG00000235236,ENSG00000177479
chr3	48989755	48990884	3:48989755-48990884	ENSG00000178252,ENSG00000285416,ENSG00000178467,ENSG00000273211,ENSG00000223343,ENSG00000235236
chr3	49006849	49008162	3:49006849-49008162	ENSG00000207605,ENSG00000178057,ENSG00000199032,ENSG00000178149,ENSG00000178252,ENSG00000285416,ENSG00000178467,ENSG00000273211,ENSG00000223343
chr3	49018164	49018642	3:49018164-49018642	ENSG00000207605,ENSG00000178057,ENSG00000199032,ENSG00000178149,ENSG00000178252
chr3	49021284	49022462	3:49021284-49022462	ENSG00000272434,ENSG00000178035,ENSG00000207605,ENSG00000178057,ENSG00000199032,ENSG00000178149,ENSG00000178252
chr3	49029189	49029702	3:49029189-49029702	ENSG00000272434,ENSG00000198218,ENSG00000241461,ENSG00000178035,ENSG00000207605,ENSG00000178057,ENSG00000199032,ENSG00000178149
chr3	49093393	49094700	3:49093393-49094700	ENSG00000198218,ENSG00000241461,ENSG00000172053,ENSG00000284488
chr3	49104475	49105090	3:49104475-49105090	ENSG00000198218,ENSG00000241461,ENSG00000172053,ENSG00000284488,ENSG00000172046
chr3	49120456	49121225	3:49120456-49121225	ENSG00000225399,ENSG00000198218,ENSG00000241461,ENSG00000172053,ENSG00000172046,ENSG00000172037,ENSG00000236980,ENSG00000173421,ENSG00000270538
chr3	49158197	49158535	3:49158197-49158535	ENSG00000225399,ENSG00000241461,ENSG00000270441,ENSG00000177352,ENSG00000236980,ENSG00000173421,ENSG00000270538
chr3	49165936	49166558	3:49165936-49166558	ENSG00000225399,ENSG00000270441,ENSG00000177352,ENSG00000185909,ENSG00000236980,ENSG00000173421,ENSG00000270538
chr3	49171088	49171731	3:49171088-49171731	ENSG00000225399,ENSG00000188315,ENSG00000270441,ENSG00000177352,ENSG00000185909,ENSG00000236980,ENSG00000173421,ENSG00000270538
chr3	49276623	49277141	3:49276623-49277141	ENSG00000225399,ENSG00000188315,ENSG00000199546,ENSG00000264633,ENSG00000114316,ENSG00000236980,ENSG00000173421,ENSG00000270538
chr3	49333130	49333347	3:49333130-49333347	ENSG00000114316
chr3	49339706	49340942	3:49339706-49340942	ENSG00000225399,ENSG00000114316,ENSG00000233276,ENSG00000067560,ENSG00000235908,ENSG00000145022,ENSG00000283189,ENSG00000145029,ENSG00000236980,ENSG00000173421,ENSG00000270538
chr3	49357384	49357700	3:49357384-49357700	ENSG00000114316,ENSG00000233276,ENSG00000235908
chr3	49357895	49358857	3:49357895-49358857	ENSG00000114316,ENSG00000233276,ENSG00000067560,ENSG00000235908,ENSG00000145022,ENSG00000145029,ENSG00000270538
chr3	49411564	49412537	3:49411564-49412537	ENSG00000067560,ENSG00000235908,ENSG00000145022,ENSG00000283189,ENSG00000145020,ENSG00000145029
chr3	49415769	49416600	3:49415769-49416600	ENSG00000067560,ENSG00000145022,ENSG00000283189,ENSG00000145020,ENSG00000145029
chr3	49428909	49429821	3:49428909-49429821	ENSG00000067560,ENSG00000145022,ENSG00000283189,ENSG00000145020,ENSG00000145029
chr3	49444008	49444379	3:49444008-49444379	ENSG00000067560,ENSG00000235908,ENSG00000145022,ENSG00000283189,ENSG00000145020,ENSG00000145029,ENSG00000270538
chr3	49449027	49449477	3:49449027-49449477	ENSG00000225399,ENSG00000114316,ENSG00000235908,ENSG00000283189,ENSG00000145029,ENSG00000270538,ENSG00000201301
chr3	49469891	49470883	3:49469891-49470883	ENSG00000270538,ENSG00000164062,ENSG00000173402,ENSG00000201301
chr3	49539781	49540514	3:49539781-49540514	ENSG00000239576,ENSG00000259970,ENSG00000173531,ENSG00000164062,ENSG00000235120,ENSG00000164061,ENSG00000226913
chr3	49554139	49555070	3:49554139-49555070	ENSG00000259970,ENSG00000173531,ENSG00000164062,ENSG00000235120,ENSG00000164061,ENSG00000226913
chr3	49602995	49603536	3:49602995-49603536	ENSG00000239576,ENSG00000259970,ENSG00000164062,ENSG00000235120
chr3	49673588	49674725	3:49673588-49674725	-
chr3	49686396	49686942	3:49686396-49686942	-
chr3	49689100	49689864	3:49689100-49689864	-
chr3	49703527	49703857	3:49703527-49703857	ENSG00000244730,ENSG00000239576,ENSG00000173540,ENSG00000176020,ENSG00000164068,ENSG00000259970,ENSG00000173531,ENSG00000164062,ENSG00000235120
chr3	49719220	49719848	3:49719220-49719848	ENSG00000239576,ENSG00000173540,ENSG00000176020,ENSG00000164068,ENSG00000259970,ENSG00000173531,ENSG00000164062
chr3	49723632	49724351	3:49723632-49724351	ENSG00000244730,ENSG00000239576,ENSG00000176095,ENSG00000173540,ENSG00000176020,ENSG00000164068,ENSG00000259970,ENSG00000173531
chr3	49785997	49786945	3:49785997-49786945	ENSG00000234667,ENSG00000185614,ENSG00000187492,ENSG00000244730,ENSG00000239576,ENSG00000176095,ENSG00000259970,ENSG00000173531
chr3	49802517	49803441	3:49802517-49803441	ENSG00000234667,ENSG00000283726,ENSG00000182179,ENSG00000185614,ENSG00000187492,ENSG00000244730,ENSG00000239576,ENSG00000176095
chr3	49803716	49804056	3:49803716-49804056	ENSG00000283726,ENSG00000182179,ENSG00000185614,ENSG00000187492,ENSG00000239576
chr3	49813577	49814109	3:49813577-49814109	ENSG00000234667,ENSG00000283726,ENSG00000182179,ENSG00000185614,ENSG00000244730,ENSG00000239576
chr3	49839135	49839523	3:49839135-49839523	ENSG00000234667,ENSG00000183763,ENSG00000283726,ENSG00000182179,ENSG00000185614,ENSG00000187492,ENSG00000244730,ENSG00000239576
chr3	49856313	49856932	3:49856313-49856932	ENSG00000234667,ENSG00000264706,ENSG00000164076,ENSG00000183763,ENSG00000239576,ENSG00000173531
chr3	49869805	49870083	3:49869805-49870083	ENSG00000234667,ENSG00000264706,ENSG00000164076
chr3	49903818	49904231	3:49903818-49904231	ENSG00000228008,ENSG00000230698,ENSG00000164078,ENSG00000234667,ENSG00000239576
chr3	49929313	49930102	3:49929313-49930102	ENSG00000004534,ENSG00000164077,ENSG00000234667,ENSG00000239576
chr3	49939859	49940624	3:49939859-49940624	ENSG00000281691,ENSG00000004534,ENSG00000164077,ENSG00000234667,ENSG00000239576
chr3	50082295	50082683	3:50082295-50082683	ENSG00000281691,ENSG00000003756
chr3	50088612	50089506	3:50088612-50089506	ENSG00000281691,ENSG00000003756
chr3	50121476	50121951	3:50121476-50121951	ENSG00000114349,ENSG00000207922,ENSG00000281691,ENSG00000003756
chr3	50154603	50155438	3:50154603-50155438	ENSG00000114349,ENSG00000207922,ENSG00000001617,ENSG00000235016,ENSG00000281691
chr3	50194427	50195107	3:50194427-50195107	ENSG00000179564,ENSG00000283848,ENSG00000012171,ENSG00000275334,ENSG00000114353,ENSG00000188338,ENSG00000114349,ENSG00000207922
chr3	50205229	50206255	3:50205229-50206255	ENSG00000188338,ENSG00000114349
chr3	50226193	50228039	3:50226193-50228039	ENSG00000179564,ENSG00000283848,ENSG00000012171,ENSG00000232352,ENSG00000230454,ENSG00000213600,ENSG00000275334,ENSG00000114353,ENSG00000188338,ENSG00000114349,ENSG00000207922
chr3	50235768	50236379	3:50235768-50236379	ENSG00000179564,ENSG00000283848,ENSG00000012171,ENSG00000232352,ENSG00000230454,ENSG00000213600,ENSG00000275334,ENSG00000114353,ENSG00000114349,ENSG00000207922
chr3	50237807	50238226	3:50237807-50238226	ENSG00000213600,ENSG00000275334,ENSG00000114353
chr3	50245950	50246934	3:50245950-50246934	ENSG00000179564,ENSG00000283848,ENSG00000012171,ENSG00000232352,ENSG00000230454,ENSG00000213600,ENSG00000275334,ENSG00000114353,ENSG00000114349
chr3	50259882	50260591	3:50259882-50260591	ENSG00000179564,ENSG00000283848,ENSG00000012171,ENSG00000232352,ENSG00000230454,ENSG00000114353
chr3	50273030	50273342	3:50273030-50273342	ENSG00000179564,ENSG00000283848,ENSG00000012171,ENSG00000232352,ENSG00000230454,ENSG00000275334,ENSG00000114349
chr3	50292201	50292871	3:50292201-50292871	ENSG00000114378,ENSG00000243477,ENSG00000186792,ENSG00000214706,ENSG00000179564,ENSG00000283848
chr3	50298835	50299849	3:50298835-50299849	ENSG00000114378,ENSG00000243477,ENSG00000186792,ENSG00000214706,ENSG00000179564
chr3	50316661	50317084	3:50316661-50317084	ENSG00000068001,ENSG00000114378
chr3	50321013	50321802	3:50321013-50321802	ENSG00000281358,ENSG00000114383,ENSG00000068001,ENSG00000114378
chr3	50327983	50328639	3:50327983-50328639	ENSG00000235058,ENSG00000281358,ENSG00000068028,ENSG00000114383,ENSG00000068001,ENSG00000114378,ENSG00000179564
chr3	50336907	50338149	3:50336907-50338149	ENSG00000004838,ENSG00000235058,ENSG00000281358,ENSG00000068028,ENSG00000114383
chr3	50340619	50341218	3:50340619-50341218	ENSG00000004838,ENSG00000235058,ENSG00000281358,ENSG00000068028
chr3	50350478	50351230	3:50350478-50351230	ENSG00000126062,ENSG00000272104,ENSG00000114395,ENSG00000114388,ENSG00000004838,ENSG00000235058,ENSG00000281358,ENSG00000068028
chr3	50359154	50359927	3:50359154-50359927	ENSG00000271858,ENSG00000126062,ENSG00000272104,ENSG00000114395,ENSG00000114388,ENSG00000004838,ENSG00000235058,ENSG00000281358,ENSG00000068028
chr3	50365030	50365800	3:50365030-50365800	ENSG00000202322,ENSG00000271858,ENSG00000007402,ENSG00000126062,ENSG00000004838
chr3	50436029	50436488	3:50436029-50436488	ENSG00000202322
chr3	50450191	50450911	3:50450191-50450911	ENSG00000202322
chr3	50472904	50473540	3:50472904-50473540	ENSG00000240959,ENSG00000202322
chr3	50503133	50504162	3:50503133-50504162	ENSG00000202322,ENSG00000007402
chr3	50567460	50567911	3:50567460-50567911	ENSG00000114738,ENSG00000114737,ENSG00000114735,ENSG00000088543
chr3	50569040	50569896	3:50569040-50569896	ENSG00000114735,ENSG00000088543
chr3	50573658	50574388	3:50573658-50574388	ENSG00000114738,ENSG00000114737,ENSG00000114735,ENSG00000088543
chr3	50588489	50588750	3:50588489-50588750	-
chr3	50590620	50591422	3:50590620-50591422	ENSG00000114738,ENSG00000114737,ENSG00000280382,ENSG00000114735,ENSG00000088543
chr3	50601037	50601673	3:50601037-50601673	ENSG00000114738,ENSG00000114737,ENSG00000280382,ENSG00000114735,ENSG00000088543
chr3	50602142	50602405	3:50602142-50602405	ENSG00000114737,ENSG00000280382
chr3	50611609	50612334	3:50611609-50612334	ENSG00000114738,ENSG00000114737,ENSG00000280382,ENSG00000114735,ENSG00000088543
chr3	50616700	50617708	3:50616700-50617708	ENSG00000213587,ENSG00000235278,ENSG00000114738,ENSG00000114737,ENSG00000088543
chr3	50623848	50624576	3:50623848-50624576	ENSG00000213587,ENSG00000240959,ENSG00000114738
chr3	50674711	50675530	3:50674711-50675530	ENSG00000213587,ENSG00000235278,ENSG00000240959,ENSG00000214686,ENSG00000224792,ENSG00000228337,ENSG00000272543,ENSG00000088538,ENSG00000273356
chr3	50971431	50972051	3:50971431-50972051	ENSG00000213587,ENSG00000235278,ENSG00000240959,ENSG00000214686,ENSG00000285749,ENSG00000224792,ENSG00000229972,ENSG00000184345,ENSG00000241789,ENSG00000235455,ENSG00000214681,ENSG00000173389
chr3	51024804	51025645	3:51024804-51025645	ENSG00000213587,ENSG00000235278,ENSG00000240959,ENSG00000214686,ENSG00000285749,ENSG00000224792,ENSG00000229972,ENSG00000184345,ENSG00000241789,ENSG00000235455,ENSG00000214681,ENSG00000173389
chr3	51199420	51199692	3:51199420-51199692	ENSG00000213587,ENSG00000235278,ENSG00000240959,ENSG00000285749,ENSG00000224792,ENSG00000229972,ENSG00000241789,ENSG00000235455,ENSG00000214681
chr3	51271186	51271626	3:51271186-51271626	ENSG00000213587,ENSG00000235278,ENSG00000240959,ENSG00000285749,ENSG00000224792,ENSG00000229972,ENSG00000184345,ENSG00000214681
chr3	51384839	51385394	3:51384839-51385394	ENSG00000235278,ENSG00000240959,ENSG00000145050,ENSG00000259956,ENSG00000221015,ENSG00000214686,ENSG00000285749,ENSG00000224792,ENSG00000229972,ENSG00000184345,ENSG00000241789,ENSG00000235455,ENSG00000214681
chr3	51390841	51392226	3:51390841-51392226	ENSG00000145050,ENSG00000259956,ENSG00000145041,ENSG00000221015,ENSG00000214686,ENSG00000285749,ENSG00000224792,ENSG00000229972,ENSG00000184345,ENSG00000241789,ENSG00000235455,ENSG00000214681
chr3	51499179	51500585	3:51499179-51500585	ENSG00000145041,ENSG00000221015,ENSG00000164081,ENSG00000288063,ENSG00000214686,ENSG00000285749,ENSG00000224792,ENSG00000229972,ENSG00000184345,ENSG00000241789,ENSG00000235455,ENSG00000214681,ENSG00000173389
chr3	51538592	51539197	3:51538592-51539197	ENSG00000145041,ENSG00000164080,ENSG00000221015,ENSG00000214686,ENSG00000285749,ENSG00000224792,ENSG00000229972,ENSG00000184345,ENSG00000241789,ENSG00000235455,ENSG00000214681,ENSG00000173389
chr3	51670689	51672080	3:51670689-51672080	ENSG00000145041,ENSG00000221015,ENSG00000164081,ENSG00000288063,ENSG00000214686,ENSG00000285749,ENSG00000224792,ENSG00000229972
chr3	51681377	51681848	3:51681377-51681848	ENSG00000145041,ENSG00000221015,ENSG00000164081,ENSG00000288063,ENSG00000201595,ENSG00000214686,ENSG00000285749,ENSG00000224792,ENSG00000229972,ENSG00000184345,ENSG00000214681
chr3	51682059	51682368	3:51682059-51682368	ENSG00000145041,ENSG00000221015,ENSG00000164081,ENSG00000288063,ENSG00000201595,ENSG00000214686,ENSG00000285749,ENSG00000224792,ENSG00000229972,ENSG00000184345,ENSG00000241789,ENSG00000235455,ENSG00000214681
chr3	51686563	51686887	3:51686563-51686887	ENSG00000145041,ENSG00000221015,ENSG00000164081,ENSG00000288063,ENSG00000201595,ENSG00000164082,ENSG00000214686,ENSG00000285749,ENSG00000224792,ENSG00000229972,ENSG00000184345,ENSG00000241789,ENSG00000235455,ENSG00000214681,ENSG00000173389
chr3	51706932	51707169	3:51706932-51707169	ENSG00000164082,ENSG00000214686,ENSG00000285749,ENSG00000224792,ENSG00000229972,ENSG00000184345,ENSG00000241789,ENSG00000235455,ENSG00000214681
chr3	51941742	51942477	3:51941742-51942477	ENSG00000214686,ENSG00000285749,ENSG00000224792,ENSG00000229972,ENSG00000184345,ENSG00000241789,ENSG00000235455,ENSG00000214681,ENSG00000173389,ENSG00000287707,ENSG00000114767,ENSG00000041880,ENSG00000280422,ENSG00000180929,ENSG00000090097,ENSG00000272762,ENSG00000114779,ENSG00000248487,ENSG00000243989,ENSG00000114786
chr3	51955838	51956801	3:51955838-51956801	ENSG00000173389,ENSG00000287707,ENSG00000041880,ENSG00000280422,ENSG00000180929,ENSG00000090097
chr3	51967145	51967950	3:51967145-51967950	ENSG00000287707,ENSG00000280422,ENSG00000180929,ENSG00000090097,ENSG00000272762,ENSG00000114779,ENSG00000248487,ENSG00000114786
chr3	51974018	51974353	3:51974018-51974353	ENSG00000090097,ENSG00000272762,ENSG00000114779,ENSG00000248487,ENSG00000114786
chr3	51974902	51975350	3:51974902-51975350	ENSG00000272762,ENSG00000114779,ENSG00000248487,ENSG00000243989,ENSG00000114786
chr3	51977479	51977702	3:51977479-51977702	ENSG00000272762,ENSG00000114779,ENSG00000248487,ENSG00000243989,ENSG00000114786
chr3	51982664	51983615	3:51982664-51983615	ENSG00000114779,ENSG00000248487,ENSG00000243989,ENSG00000114786
chr3	51995717	51996326	3:51995717-51996326	ENSG00000173389,ENSG00000287707,ENSG00000114767,ENSG00000041880,ENSG00000248487,ENSG00000164087,ENSG00000285685,ENSG00000162244,ENSG00000243989,ENSG00000114786
chr3	52001469	52001955	3:52001469-52001955	ENSG00000287707,ENSG00000285685,ENSG00000162244
chr3	52036983	52037195	3:52036983-52037195	ENSG00000285685
chr3	52055727	52056683	3:52055727-52056683	ENSG00000164086,ENSG00000285685
chr3	52057059	52057788	3:52057059-52057788	ENSG00000164086,ENSG00000285685
chr3	52123094	52123365	3:52123094-52123365	ENSG00000241789,ENSG00000235455,ENSG00000173389,ENSG00000285685,ENSG00000162244
chr3	52144239	52144664	3:52144239-52144664	ENSG00000224792,ENSG00000184345,ENSG00000214681,ENSG00000173389,ENSG00000287707,ENSG00000286419,ENSG00000164087,ENSG00000285685,ENSG00000162244
chr3	52154071	52155130	3:52154071-52155130	ENSG00000173389,ENSG00000286419,ENSG00000164087,ENSG00000285685,ENSG00000162244
chr3	52197772	52198494	3:52197772-52198494	ENSG00000239557,ENSG00000280003,ENSG00000023330,ENSG00000242849,ENSG00000286419
chr3	52217012	52217462	3:52217012-52217462	ENSG00000239557,ENSG00000173366,ENSG00000239732,ENSG00000280003,ENSG00000023330,ENSG00000286419
chr3	52222013	52222422	3:52222013-52222422	ENSG00000239557,ENSG00000243224,ENSG00000247596,ENSG00000173366,ENSG00000239732,ENSG00000280003,ENSG00000286419
chr3	52225860	52226239	3:52225860-52226239	ENSG00000239557,ENSG00000247596,ENSG00000173366,ENSG00000239732
chr3	52231643	52231939	3:52231643-52231939	ENSG00000239557,ENSG00000243224,ENSG00000247596,ENSG00000173366,ENSG00000239732
chr3	52238647	52239811	3:52238647-52239811	ENSG00000239557,ENSG00000243224,ENSG00000247596,ENSG00000173366,ENSG00000239732
chr3	52245503	52246561	3:52245503-52246561	ENSG00000199150,ENSG00000239557,ENSG00000164088,ENSG00000243224,ENSG00000247596
chr3	52253304	52253976	3:52253304-52253976	ENSG00000199150,ENSG00000239557,ENSG00000164091,ENSG00000164088,ENSG00000243224,ENSG00000247596
chr3	52262387	52262754	3:52262387-52262754	ENSG00000199150,ENSG00000239557,ENSG00000164091
chr3	52271303	52271982	3:52271303-52271982	ENSG00000199150,ENSG00000242797,ENSG00000239557,ENSG00000164091,ENSG00000243224,ENSG00000247596
chr3	52278173	52278971	3:52278173-52278971	ENSG00000199150,ENSG00000168237,ENSG00000242797,ENSG00000239557,ENSG00000164091,ENSG00000243224,ENSG00000247596
chr3	52282027	52282323	3:52282027-52282323	ENSG00000168237,ENSG00000242797,ENSG00000207926,ENSG00000164091
chr3	52287591	52288296	3:52287591-52288296	ENSG00000168237,ENSG00000242797,ENSG00000207926,ENSG00000239557,ENSG00000163930,ENSG00000164091,ENSG00000243224,ENSG00000247596
chr3	52317609	52317903	3:52317609-52317903	ENSG00000184345,ENSG00000168237,ENSG00000242797,ENSG00000207926,ENSG00000114841,ENSG00000239557,ENSG00000163930
chr3	52409782	52411228	3:52409782-52411228	ENSG00000239557,ENSG00000163930,ENSG00000010318,ENSG00000010319
chr3	52444878	52445236	3:52444878-52445236	ENSG00000252768,ENSG00000221518,ENSG00000239557,ENSG00000163930,ENSG00000010318,ENSG00000010319,ENSG00000114854,ENSG00000010322,ENSG00000010327
chr3	52446982	52447275	3:52446982-52447275	ENSG00000239557,ENSG00000163930,ENSG00000010318,ENSG00000010319,ENSG00000114854,ENSG00000010322,ENSG00000010327
chr3	52455165	52455847	3:52455165-52455847	ENSG00000252768,ENSG00000221518,ENSG00000239557,ENSG00000163930,ENSG00000010318,ENSG00000010319,ENSG00000114854,ENSG00000010322,ENSG00000010327
chr3	52536280	52536899	3:52536280-52536899	ENSG00000168273,ENSG00000252768,ENSG00000221518,ENSG00000010322,ENSG00000010327,ENSG00000168268
chr3	52685409	52686300	3:52685409-52686300	ENSG00000163939,ENSG00000221518,ENSG00000163938,ENSG00000280904,ENSG00000252787,ENSG00000212493,ENSG00000238862,ENSG00000222345,ENSG00000212452,ENSG00000016864,ENSG00000114902
chr3	52705488	52706394	3:52705488-52706394	ENSG00000163939,ENSG00000221518,ENSG00000163938,ENSG00000280904,ENSG00000252787,ENSG00000212493,ENSG00000238862,ENSG00000222345,ENSG00000212452,ENSG00000016864,ENSG00000114902,ENSG00000275956,ENSG00000270941,ENSG00000271137,ENSG00000162267
chr3	52720914	52721498	3:52720914-52721498	ENSG00000163939,ENSG00000221518,ENSG00000238862,ENSG00000222345,ENSG00000212452,ENSG00000016864,ENSG00000114902,ENSG00000275956,ENSG00000270941,ENSG00000271137,ENSG00000162267,ENSG00000239799
chr3	52770571	52771420	3:52770571-52771420	ENSG00000114904,ENSG00000271137,ENSG00000055957,ENSG00000162267,ENSG00000055955,ENSG00000239799,ENSG00000275789,ENSG00000279144
chr3	52838916	52839227	3:52838916-52839227	ENSG00000162267,ENSG00000055955,ENSG00000243696,ENSG00000239799,ENSG00000272573,ENSG00000248592,ENSG00000213533,ENSG00000275789,ENSG00000279144
chr3	52892661	52893222	3:52892661-52893222	ENSG00000162267,ENSG00000239799,ENSG00000248592,ENSG00000213533,ENSG00000275789,ENSG00000279144
chr3	52897153	52897760	3:52897153-52897760	ENSG00000271137,ENSG00000162267,ENSG00000055955,ENSG00000243696,ENSG00000239799,ENSG00000272573,ENSG00000248592,ENSG00000213533,ENSG00000275789,ENSG00000279144,ENSG00000272305,ENSG00000227224,ENSG00000251987,ENSG00000242983
chr3	52934788	52935263	3:52934788-52935263	ENSG00000271137,ENSG00000162267,ENSG00000239799,ENSG00000275789,ENSG00000279144,ENSG00000163935,ENSG00000272305
chr3	52983100	52984044	3:52983100-52984044	ENSG00000271137,ENSG00000162267,ENSG00000239799,ENSG00000275789,ENSG00000279144,ENSG00000163935,ENSG00000272305,ENSG00000280417,ENSG00000212608,ENSG00000227224,ENSG00000288029,ENSG00000242983,ENSG00000286353,ENSG00000265992,ENSG00000241789,ENSG00000235455
chr3	53023216	53023546	3:53023216-53023546	ENSG00000272305
chr3	53026605	53026793	3:53026605-53026793	ENSG00000272305
chr3	53031045	53031694	3:53031045-53031694	ENSG00000271137,ENSG00000162267,ENSG00000239799,ENSG00000275789,ENSG00000279144,ENSG00000163935,ENSG00000272305,ENSG00000280417,ENSG00000288029,ENSG00000242983
chr3	53044667	53046961	3:53044667-53046961	ENSG00000163935,ENSG00000280417
chr3	53072555	53073592	3:53072555-53073592	ENSG00000275956,ENSG00000270941,ENSG00000271137,ENSG00000162267,ENSG00000055955,ENSG00000239799,ENSG00000275789,ENSG00000279144,ENSG00000163935,ENSG00000272305,ENSG00000280417,ENSG00000242142,ENSG00000227224,ENSG00000251987,ENSG00000288029,ENSG00000265992
chr3	53130183	53130930	3:53130183-53130930	ENSG00000272305,ENSG00000163933,ENSG00000163932,ENSG00000286531,ENSG00000212608,ENSG00000227224,ENSG00000251987,ENSG00000288029,ENSG00000242983,ENSG00000286353,ENSG00000265992
chr3	53134847	53135085	3:53134847-53135085	ENSG00000272305,ENSG00000163933,ENSG00000286531
chr3	53160672	53161474	3:53160672-53161474	ENSG00000272305,ENSG00000163933,ENSG00000163932,ENSG00000286531,ENSG00000227224,ENSG00000251987
chr3	53219978	53220287	3:53219978-53220287	ENSG00000272305,ENSG00000286531,ENSG00000163931,ENSG00000274967,ENSG00000207109,ENSG00000212608,ENSG00000227224,ENSG00000251987,ENSG00000271916,ENSG00000242983
chr3	53254929	53256317	3:53254929-53256317	ENSG00000163931,ENSG00000274967,ENSG00000207109,ENSG00000212608,ENSG00000227224,ENSG00000251987
chr3	53275103	53275622	3:53275103-53275622	ENSG00000274967,ENSG00000207109,ENSG00000212608,ENSG00000227224,ENSG00000251987,ENSG00000271916,ENSG00000288029,ENSG00000242983
chr3	53347305	53347990	3:53347305-53347990	ENSG00000272305,ENSG00000272886,ENSG00000274967,ENSG00000207109,ENSG00000212608,ENSG00000227224,ENSG00000251987,ENSG00000271916,ENSG00000016391,ENSG00000056736,ENSG00000271976,ENSG00000288029,ENSG00000242983,ENSG00000286353,ENSG00000157445,ENSG00000229806,ENSG00000265992
chr3	53753449	53754044	3:53753449-53754044	ENSG00000157388,ENSG00000212608,ENSG00000227224,ENSG00000251987,ENSG00000271916,ENSG00000016391,ENSG00000056736,ENSG00000271976,ENSG00000288029,ENSG00000242983,ENSG00000286353,ENSG00000157445,ENSG00000229806
chr3	53881597	53882429	3:53881597-53882429	ENSG00000212608,ENSG00000227224,ENSG00000251987,ENSG00000271916,ENSG00000016391,ENSG00000056736,ENSG00000271976,ENSG00000113812,ENSG00000113811,ENSG00000288029,ENSG00000242983,ENSG00000286353,ENSG00000157445,ENSG00000229806,ENSG00000265992,ENSG00000243715,ENSG00000144771,ENSG00000239991,ENSG00000243572,ENSG00000240708
chr3	53891177	53892345	3:53891177-53892345	ENSG00000212608,ENSG00000227224,ENSG00000251987,ENSG00000271916,ENSG00000016391,ENSG00000056736,ENSG00000271976,ENSG00000113812,ENSG00000113811,ENSG00000288029,ENSG00000242983,ENSG00000286353,ENSG00000157445,ENSG00000229806,ENSG00000265992,ENSG00000243715,ENSG00000144771,ENSG00000239991,ENSG00000243572,ENSG00000240708,ENSG00000242568,ENSG00000114251,ENSG00000244586
chr3	55654103	55654393	3:55654103-55654393	ENSG00000242983,ENSG00000286353,ENSG00000157445,ENSG00000229806,ENSG00000265992,ENSG00000243715,ENSG00000144771,ENSG00000239991,ENSG00000243572,ENSG00000240708,ENSG00000242568,ENSG00000242775,ENSG00000114251,ENSG00000244586,ENSG00000242317,ENSG00000187672,ENSG00000240777,ENSG00000281708,ENSG00000264013,ENSG00000200379,ENSG00000200238
chr3	55664422	55664650	3:55664422-55664650	ENSG00000288029,ENSG00000242983,ENSG00000286353,ENSG00000157445,ENSG00000229806,ENSG00000265992,ENSG00000243715,ENSG00000144771,ENSG00000239991,ENSG00000243572,ENSG00000240708,ENSG00000242568,ENSG00000242775,ENSG00000114251,ENSG00000244586,ENSG00000242317,ENSG00000187672,ENSG00000240777,ENSG00000281708,ENSG00000264013,ENSG00000200379,ENSG00000200238
chr3	56494644	56495004	3:56494644-56495004	ENSG00000288029,ENSG00000242983,ENSG00000286353,ENSG00000157445,ENSG00000229806,ENSG00000265992,ENSG00000243715,ENSG00000144771,ENSG00000239991,ENSG00000243572,ENSG00000240708,ENSG00000242568,ENSG00000242775,ENSG00000114251,ENSG00000244586,ENSG00000242317,ENSG00000187672,ENSG00000240777,ENSG00000264013,ENSG00000200379,ENSG00000200238,ENSG00000239388,ENSG00000286952,ENSG00000206918
chr3	56556917	56558155	3:56556917-56558155	ENSG00000180376
chr3	56593351	56594045	3:56593351-56594045	ENSG00000286353,ENSG00000157445,ENSG00000229806,ENSG00000243715,ENSG00000144771,ENSG00000239991,ENSG00000243572,ENSG00000240708,ENSG00000242568,ENSG00000242775,ENSG00000114251,ENSG00000244586,ENSG00000242317,ENSG00000264013,ENSG00000200379,ENSG00000200238,ENSG00000180376,ENSG00000163946,ENSG00000239388
chr3	56608460	56608810	3:56608460-56608810	ENSG00000286353,ENSG00000243715,ENSG00000144771,ENSG00000239991,ENSG00000243572,ENSG00000242568,ENSG00000264013,ENSG00000200379,ENSG00000200238,ENSG00000180376,ENSG00000163946
chr3	56682346	56683564	3:56682346-56683564	ENSG00000200238,ENSG00000163946,ENSG00000186451
chr3	56692346	56692881	3:56692346-56692881	ENSG00000163946
chr3	56693117	56693483	3:56693117-56693483	ENSG00000163946
chr3	56694936	56695450	3:56694936-56695450	ENSG00000144771,ENSG00000240708,ENSG00000200238,ENSG00000163946,ENSG00000186451
chr3	56702663	56702936	3:56702663-56702936	-
chr3	56704714	56704959	3:56704714-56704959	-
chr3	56713530	56713943	3:56713530-56713943	-
chr3	56719459	56719825	3:56719459-56719825	-
chr3	56725257	56725694	3:56725257-56725694	ENSG00000229806,ENSG00000265992,ENSG00000144771,ENSG00000239991,ENSG00000243572,ENSG00000240708,ENSG00000242568,ENSG00000264013,ENSG00000200379,ENSG00000200238,ENSG00000186451,ENSG00000239388,ENSG00000286952,ENSG00000212392
chr3	56754803	56755242	3:56754803-56755242	-
chr3	56758736	56758955	3:56758736-56758955	-
chr3	56783661	56784293	3:56783661-56784293	ENSG00000265992,ENSG00000243715,ENSG00000239991,ENSG00000243572,ENSG00000242775,ENSG00000200379,ENSG00000163947
chr3	56787844	56788152	3:56787844-56788152	-
chr3	56790287	56790580	3:56790287-56790580	-
chr3	56800455	56800936	3:56800455-56800936	ENSG00000163947
chr3	56801324	56802386	3:56801324-56802386	ENSG00000200379,ENSG00000163947,ENSG00000186451
chr3	56858436	56858773	3:56858436-56858773	ENSG00000144771,ENSG00000239991,ENSG00000243572,ENSG00000240708,ENSG00000264013,ENSG00000200379,ENSG00000200238
chr3	56861125	56861357	3:56861125-56861357	-
chr3	56865139	56865377	3:56865139-56865377	-
chr3	56877945	56878350	3:56877945-56878350	ENSG00000229806,ENSG00000265992,ENSG00000243715,ENSG00000144771,ENSG00000239991,ENSG00000243572,ENSG00000240708,ENSG00000242568,ENSG00000242775,ENSG00000264013,ENSG00000200379,ENSG00000200238,ENSG00000186451,ENSG00000239388,ENSG00000286952,ENSG00000239831
chr3	56887225	56887753	3:56887225-56887753	ENSG00000229806,ENSG00000239991,ENSG00000243572,ENSG00000200379,ENSG00000200238
chr3	56890846	56891246	3:56890846-56891246	-
chr3	56894967	56895259	3:56894967-56895259	ENSG00000240708,ENSG00000264013
chr3	56915964	56916951	3:56915964-56916951	ENSG00000144771,ENSG00000242775,ENSG00000264013,ENSG00000200238,ENSG00000163947,ENSG00000186451
chr3	56923698	56924311	3:56923698-56924311	ENSG00000265992,ENSG00000242568,ENSG00000242775,ENSG00000242317,ENSG00000200238,ENSG00000163947,ENSG00000186451
chr3	56928790	56929103	3:56928790-56929103	ENSG00000163947,ENSG00000240198
chr3	56945522	56945765	3:56945522-56945765	ENSG00000242775,ENSG00000163947,ENSG00000240198
chr3	56988615	56989313	3:56988615-56989313	ENSG00000186451
chr3	56995548	56995823	3:56995548-56995823	ENSG00000186451
chr3	57078261	57079401	3:57078261-57079401	ENSG00000163947,ENSG00000186451,ENSG00000272202,ENSG00000229863
chr3	57100046	57100516	3:57100046-57100516	ENSG00000186451,ENSG00000229863,ENSG00000239388,ENSG00000286952,ENSG00000174844,ENSG00000212392,ENSG00000206918,ENSG00000239831,ENSG00000237186,ENSG00000202428
chr3	57159251	57159506	3:57159251-57159506	ENSG00000144730,ENSG00000229863,ENSG00000239388,ENSG00000286952,ENSG00000206918,ENSG00000239831,ENSG00000237186
chr3	57164258	57164769	3:57164258-57164769	ENSG00000144730,ENSG00000229863,ENSG00000239388,ENSG00000286952,ENSG00000206918
chr3	57169933	57170539	3:57169933-57170539	ENSG00000144730,ENSG00000229863,ENSG00000163666,ENSG00000239388,ENSG00000286952,ENSG00000174844,ENSG00000212392,ENSG00000206918,ENSG00000239831,ENSG00000237186,ENSG00000202428
chr3	57227293	57228717	3:57227293-57228717	ENSG00000229863,ENSG00000163666,ENSG00000157500,ENSG00000239388,ENSG00000286952,ENSG00000174844,ENSG00000212392,ENSG00000206918
chr3	57555633	57557067	3:57555633-57557067	ENSG00000239388,ENSG00000286952,ENSG00000174844,ENSG00000212392,ENSG00000206918,ENSG00000239831,ENSG00000237186,ENSG00000202428,ENSG00000206815,ENSG00000287502,ENSG00000174840,ENSG00000168374,ENSG00000272146,ENSG00000210841,ENSG00000239801
chr3	57597142	57598163	3:57597142-57598163	ENSG00000174844,ENSG00000212392,ENSG00000206918,ENSG00000239831,ENSG00000237186,ENSG00000202428,ENSG00000206815,ENSG00000287502,ENSG00000174840,ENSG00000168374,ENSG00000272146,ENSG00000210841,ENSG00000239801,ENSG00000163681
chr3	57654095	57654521	3:57654095-57654521	ENSG00000212392,ENSG00000206918,ENSG00000202428,ENSG00000210841,ENSG00000174839,ENSG00000239801
chr3	57671387	57671739	3:57671387-57671739	ENSG00000286952,ENSG00000174844,ENSG00000212392,ENSG00000206918,ENSG00000239831,ENSG00000237186,ENSG00000202428,ENSG00000210841,ENSG00000174839,ENSG00000239801,ENSG00000241933
chr3	57692283	57693245	3:57692283-57693245	ENSG00000174844,ENSG00000206918,ENSG00000239831,ENSG00000237186,ENSG00000202428,ENSG00000168374,ENSG00000272146,ENSG00000210841,ENSG00000174839,ENSG00000239801,ENSG00000241933,ENSG00000163681
chr3	57755689	57757206	3:57755689-57757206	ENSG00000210841,ENSG00000174839,ENSG00000239801,ENSG00000241933,ENSG00000163681
chr3	57803549	57804162	3:57803549-57804162	ENSG00000212392,ENSG00000206918,ENSG00000239831,ENSG00000202428,ENSG00000210841,ENSG00000239801,ENSG00000163681,ENSG00000270772
chr3	57806870	57807189	3:57806870-57807189	ENSG00000212392,ENSG00000239831,ENSG00000237186,ENSG00000202428,ENSG00000210841,ENSG00000239801,ENSG00000270772
chr3	57814947	57815444	3:57814947-57815444	ENSG00000239388,ENSG00000286952,ENSG00000174844,ENSG00000212392,ENSG00000206918,ENSG00000239831,ENSG00000237186,ENSG00000202428,ENSG00000206815,ENSG00000210841,ENSG00000239801,ENSG00000163681,ENSG00000270772,ENSG00000213509
chr3	57983749	57984357	3:57983749-57984357	ENSG00000213509,ENSG00000136068
chr3	57998765	57999260	3:57998765-57999260	ENSG00000213509,ENSG00000136068
chr3	58008050	58009566	3:58008050-58009566	ENSG00000213509,ENSG00000136068
chr3	58034931	58035399	3:58034931-58035399	ENSG00000212392,ENSG00000213509,ENSG00000136068
chr3	58082008	58082435	3:58082008-58082435	ENSG00000213509,ENSG00000136068
chr3	58116000	58116574	3:58116000-58116574	ENSG00000213509,ENSG00000136068
chr3	58167284	58167598	3:58167284-58167598	ENSG00000136068,ENSG00000244161,ENSG00000283148
chr3	58177667	58178263	3:58177667-58178263	ENSG00000213509,ENSG00000136068,ENSG00000244161,ENSG00000283148,ENSG00000283511
chr3	58187814	58188107	3:58187814-58188107	ENSG00000283148,ENSG00000283511,ENSG00000163687,ENSG00000255154
chr3	58214992	58215192	3:58214992-58215192	ENSG00000163687
chr3	58217207	58217622	3:58217207-58217622	ENSG00000163687
chr3	58237208	58238225	3:58237208-58238225	ENSG00000163687,ENSG00000163686,ENSG00000163684,ENSG00000255154
chr3	58305955	58306772	3:58305955-58306772	ENSG00000163684,ENSG00000255154,ENSG00000275607,ENSG00000236722
chr3	58321044	58321399	3:58321044-58321399	ENSG00000163684,ENSG00000255154,ENSG00000273493,ENSG00000168297,ENSG00000275607,ENSG00000236722
chr3	58324458	58324754	3:58324458-58324754	ENSG00000163684,ENSG00000255154,ENSG00000273493,ENSG00000168297,ENSG00000275607
chr3	58332596	58333682	3:58332596-58333682	ENSG00000163684,ENSG00000255154,ENSG00000273493,ENSG00000168297,ENSG00000275607,ENSG00000272360,ENSG00000168301,ENSG00000236722
chr3	58354211	58354493	3:58354211-58354493	ENSG00000168297,ENSG00000275607,ENSG00000236722
chr3	58433342	58434324	3:58433342-58434324	ENSG00000275607,ENSG00000168291,ENSG00000272182,ENSG00000272360,ENSG00000168301,ENSG00000236722
chr3	58463612	58464101	3:58463612-58464101	ENSG00000275607,ENSG00000168291,ENSG00000272360,ENSG00000168301,ENSG00000168306,ENSG00000236722
chr3	58471289	58471778	3:58471289-58471778	ENSG00000275607,ENSG00000272360,ENSG00000168301,ENSG00000236722
chr3	58491537	58492777	3:58491537-58492777	ENSG00000168297,ENSG00000168291,ENSG00000272360,ENSG00000168301,ENSG00000168306,ENSG00000236722
chr3	58532684	58533190	3:58532684-58533190	ENSG00000272360,ENSG00000168301,ENSG00000168306,ENSG00000236722
chr3	58568715	58568941	3:58568715-58568941	ENSG00000236722,ENSG00000168309,ENSG00000243384,ENSG00000244383,ENSG00000198643
chr3	58584920	58585715	3:58584920-58585715	ENSG00000168309,ENSG00000243384,ENSG00000244383,ENSG00000198643
chr3	58899438	58899884	3:58899438-58899884	ENSG00000198643,ENSG00000242428
chr3	58994814	58995019	3:58994814-58995019	ENSG00000198643,ENSG00000242428
chr3	59049665	59050366	3:59049665-59050366	ENSG00000198643,ENSG00000163689,ENSG00000242428,ENSG00000243295
chr3	59052791	59053048	3:59052791-59053048	ENSG00000163689,ENSG00000242428,ENSG00000243295
chr3	59212103	59212540	3:59212103-59212540	ENSG00000198643,ENSG00000242428,ENSG00000225673,ENSG00000244183
chr3	59313506	59313748	3:59313506-59313748	-
chr3	59374623	59375125	3:59374623-59375125	ENSG00000243903
chr3	59388606	59389091	3:59388606-59389091	ENSG00000243903
chr3	59424523	59425139	3:59424523-59425139	ENSG00000198643,ENSG00000242428,ENSG00000212211
chr3	59425891	59426334	3:59425891-59426334	-
chr3	59436176	59436559	3:59436176-59436559	ENSG00000198643,ENSG00000232407,ENSG00000212211
chr3	59443751	59444678	3:59443751-59444678	-
chr3	59451148	59451907	3:59451148-59451907	ENSG00000198643,ENSG00000242428,ENSG00000243903,ENSG00000232407,ENSG00000225673,ENSG00000244183,ENSG00000212211
chr3	59469863	59470196	3:59469863-59470196	-
chr3	59480516	59480836	3:59480516-59480836	-
chr3	59515077	59515305	3:59515077-59515305	ENSG00000242545
chr3	59542304	59542876	3:59542304-59542876	ENSG00000241804
chr3	59575220	59575686	3:59575220-59575686	ENSG00000198643,ENSG00000242428,ENSG00000277592,ENSG00000287649,ENSG00000240097,ENSG00000281426,ENSG00000232407,ENSG00000225673,ENSG00000244183
chr3	59709896	59710456	3:59709896-59710456	ENSG00000198643,ENSG00000240097,ENSG00000281426,ENSG00000232407,ENSG00000225673,ENSG00000244183,ENSG00000212211
chr3	59757072	59757447	3:59757072-59757447	ENSG00000212211
chr3	59760635	59760916	3:59760635-59760916	-
chr3	59772587	59773383	3:59772587-59773383	ENSG00000198643,ENSG00000287649,ENSG00000240097,ENSG00000281426,ENSG00000232407,ENSG00000225673,ENSG00000244183,ENSG00000212211,ENSG00000226360
chr3	59783727	59783946	3:59783727-59783946	-
chr3	59809864	59810187	3:59809864-59810187	ENSG00000287649
chr3	59840076	59840536	3:59840076-59840536	ENSG00000198643,ENSG00000232407,ENSG00000212211
chr3	59857632	59858171	3:59857632-59858171	ENSG00000198643,ENSG00000242428,ENSG00000240097,ENSG00000281426,ENSG00000232407,ENSG00000225673,ENSG00000244183,ENSG00000212211
chr3	59885647	59886484	3:59885647-59886484	-
chr3	59940868	59941054	3:59940868-59941054	-
chr3	59981447	59981661	3:59981447-59981661	ENSG00000240097,ENSG00000281426,ENSG00000232407,ENSG00000225673,ENSG00000244183,ENSG00000212211
chr3	59988630	59988870	3:59988630-59988870	-
chr3	59994911	59995122	3:59994911-59995122	-
chr3	60010429	60011360	3:60010429-60011360	ENSG00000198643,ENSG00000189283,ENSG00000240097,ENSG00000281426,ENSG00000232407,ENSG00000225673,ENSG00000244183,ENSG00000212211,ENSG00000252420,ENSG00000153266
chr3	60017502	60018100	3:60017502-60018100	ENSG00000189283,ENSG00000240097,ENSG00000281426,ENSG00000232407,ENSG00000225673,ENSG00000244183,ENSG00000212211
chr3	60034097	60034319	3:60034097-60034319	ENSG00000232407
chr3	60047986	60048998	3:60047986-60048998	ENSG00000240097,ENSG00000281426,ENSG00000232407,ENSG00000225673,ENSG00000244183,ENSG00000212211
chr3	60055633	60056128	3:60055633-60056128	ENSG00000212211
chr3	60056464	60056676	3:60056464-60056676	ENSG00000240097,ENSG00000281426,ENSG00000232407,ENSG00000225673,ENSG00000244183,ENSG00000212211
chr3	60064577	60065904	3:60064577-60065904	ENSG00000240097,ENSG00000281426,ENSG00000232407,ENSG00000225673,ENSG00000244183,ENSG00000212211
chr3	60079108	60079303	3:60079108-60079303	ENSG00000189283
chr3	60080604	60081018	3:60080604-60081018	ENSG00000189283,ENSG00000232407,ENSG00000225673,ENSG00000244183
chr3	60081770	60082130	3:60081770-60082130	ENSG00000189283,ENSG00000240097,ENSG00000281426,ENSG00000232407,ENSG00000225673,ENSG00000244183,ENSG00000212211
chr3	60090600	60090814	3:60090600-60090814	-
chr3	60147363	60147561	3:60147363-60147561	ENSG00000240097,ENSG00000281426,ENSG00000232407,ENSG00000225673,ENSG00000244183,ENSG00000212211
chr3	60430274	60430472	3:60430274-60430472	ENSG00000240097,ENSG00000281426,ENSG00000232407,ENSG00000225673,ENSG00000244183,ENSG00000212211,ENSG00000252449
chr3	61250049	61250502	3:61250049-61250502	ENSG00000189283,ENSG00000212211,ENSG00000144724,ENSG00000226360
chr3	61251227	61251846	3:61251227-61251846	ENSG00000189283,ENSG00000212211,ENSG00000144724,ENSG00000226360
chr3	61484158	61484415	3:61484158-61484415	ENSG00000212211,ENSG00000144724,ENSG00000252420,ENSG00000226360,ENSG00000252184,ENSG00000237456,ENSG00000153266,ENSG00000225662,ENSG00000244632,ENSG00000241359
chr3	61894995	61895378	3:61894995-61895378	ENSG00000144724,ENSG00000252420,ENSG00000226360,ENSG00000252184,ENSG00000237456,ENSG00000153266,ENSG00000225662,ENSG00000244632,ENSG00000252449,ENSG00000226082,ENSG00000244342,ENSG00000241359,ENSG00000188817
chr3	62188763	62189134	3:62188763-62189134	ENSG00000144724,ENSG00000252420,ENSG00000226360,ENSG00000252184,ENSG00000237456,ENSG00000153266,ENSG00000225662,ENSG00000244632,ENSG00000252449,ENSG00000226082,ENSG00000244342,ENSG00000252301,ENSG00000188817
chr3	62318748	62319519	3:62318748-62319519	ENSG00000241472,ENSG00000114405,ENSG00000153266
chr3	62445426	62445906	3:62445426-62445906	ENSG00000153266,ENSG00000163618,ENSG00000225662,ENSG00000244632,ENSG00000252449,ENSG00000226082,ENSG00000244342,ENSG00000241359,ENSG00000252301,ENSG00000188817
chr3	63136660	63136861	3:63136660-63136861	ENSG00000153266,ENSG00000225662,ENSG00000244632,ENSG00000252449,ENSG00000226082,ENSG00000244342,ENSG00000242841,ENSG00000240359,ENSG00000241359,ENSG00000252301,ENSG00000188817
chr3	63217041	63217303	3:63217041-63217303	ENSG00000225662,ENSG00000244632,ENSG00000252449,ENSG00000226082,ENSG00000244342,ENSG00000242841,ENSG00000240359,ENSG00000163630,ENSG00000241359,ENSG00000252301,ENSG00000188817
chr3	63343839	63344035	3:63343839-63344035	ENSG00000225662,ENSG00000244632,ENSG00000252449,ENSG00000226082,ENSG00000244342,ENSG00000240359,ENSG00000163630,ENSG00000241359,ENSG00000252301,ENSG00000188817,ENSG00000224479
chr3	63351129	63351323	3:63351129-63351323	ENSG00000225662,ENSG00000244632,ENSG00000252449,ENSG00000226082,ENSG00000163630,ENSG00000241359,ENSG00000252301,ENSG00000188817,ENSG00000224479,ENSG00000163632
chr3	63818681	63818959	3:63818681-63818959	ENSG00000225662,ENSG00000244632,ENSG00000252449,ENSG00000226082,ENSG00000163630,ENSG00000241359,ENSG00000252301,ENSG00000188817,ENSG00000224479,ENSG00000163632
chr3	63863388	63864733	3:63863388-63864733	ENSG00000163634,ENSG00000240549,ENSG00000163635
chr3	63878279	63878773	3:63878279-63878773	ENSG00000241359,ENSG00000252301,ENSG00000163634,ENSG00000240549
chr3	63911625	63912874	3:63911625-63912874	ENSG00000241359,ENSG00000252301,ENSG00000188817,ENSG00000163634,ENSG00000240549,ENSG00000163635,ENSG00000280620,ENSG00000239653,ENSG00000271843,ENSG00000241684
chr3	63934558	63935003	3:63934558-63935003	ENSG00000252449,ENSG00000241359,ENSG00000252301,ENSG00000188817,ENSG00000280620,ENSG00000239653,ENSG00000271843,ENSG00000212340
chr3	63951433	63951930	3:63951433-63951930	ENSG00000239653,ENSG00000271843
chr3	63961928	63962291	3:63961928-63962291	ENSG00000252449,ENSG00000241359,ENSG00000163635,ENSG00000280620,ENSG00000239653,ENSG00000271843,ENSG00000243410
chr3	63967700	63969026	3:63967700-63969026	ENSG00000241359,ENSG00000188817,ENSG00000163635,ENSG00000280620,ENSG00000239653,ENSG00000271843,ENSG00000243410,ENSG00000241111,ENSG00000189196,ENSG00000241572,ENSG00000241101,ENSG00000163638,ENSG00000241158
chr3	63977241	63977503	3:63977241-63977503	ENSG00000163635,ENSG00000239653,ENSG00000271843
chr3	63978934	63979749	3:63978934-63979749	ENSG00000252449,ENSG00000241359,ENSG00000252301,ENSG00000188817,ENSG00000163635,ENSG00000239653,ENSG00000271843,ENSG00000243410,ENSG00000163638,ENSG00000241684
chr3	63992553	63992860	3:63992553-63992860	ENSG00000163635,ENSG00000239653,ENSG00000271843,ENSG00000243410
chr3	63993572	63994005	3:63993572-63994005	ENSG00000163635,ENSG00000239653,ENSG00000271843,ENSG00000243410
chr3	64017154	64017389	3:64017154-64017389	ENSG00000239653,ENSG00000271843,ENSG00000163636,ENSG00000243410,ENSG00000272181
chr3	64023011	64023812	3:64023011-64023812	ENSG00000241359,ENSG00000239653,ENSG00000271843,ENSG00000163636,ENSG00000243410,ENSG00000272181,ENSG00000241111,ENSG00000200222,ENSG00000189196,ENSG00000163637,ENSG00000241572,ENSG00000241101,ENSG00000239926,ENSG00000226017,ENSG00000244564,ENSG00000212340,ENSG00000163638,ENSG00000241158,ENSG00000241684,ENSG00000243149
chr3	64030711	64031074	3:64030711-64031074	ENSG00000252449,ENSG00000241359,ENSG00000252301,ENSG00000188817,ENSG00000239653,ENSG00000271843,ENSG00000163636,ENSG00000243410,ENSG00000241111,ENSG00000200222,ENSG00000189196,ENSG00000163637,ENSG00000241572,ENSG00000241101,ENSG00000239926,ENSG00000226017,ENSG00000244564,ENSG00000212340,ENSG00000163638,ENSG00000241158,ENSG00000241684,ENSG00000243149
chr3	64355493	64355946	3:64355493-64355946	ENSG00000241359,ENSG00000252301,ENSG00000188817,ENSG00000241111,ENSG00000200222,ENSG00000189196,ENSG00000163637,ENSG00000241572,ENSG00000241101,ENSG00000239926,ENSG00000226017,ENSG00000244564,ENSG00000212340,ENSG00000163638,ENSG00000241158,ENSG00000241684,ENSG00000243149,ENSG00000270059
chr3	64484371	64484775	3:64484371-64484775	ENSG00000241359,ENSG00000252301,ENSG00000188817,ENSG00000241111,ENSG00000200222,ENSG00000189196,ENSG00000163637,ENSG00000241572,ENSG00000241101,ENSG00000239926,ENSG00000226017,ENSG00000244564,ENSG00000212340,ENSG00000163638,ENSG00000241158,ENSG00000241684,ENSG00000243149,ENSG00000270059
chr3	65732135	65732581	3:65732135-65732581	ENSG00000212340,ENSG00000163638,ENSG00000241158,ENSG00000241684,ENSG00000243149,ENSG00000151276,ENSG00000270059,ENSG00000244226,ENSG00000223409,ENSG00000272610,ENSG00000240175,ENSG00000202071,ENSG00000203647
chr3	66220674	66221269	3:66220674-66221269	ENSG00000163638,ENSG00000241158,ENSG00000241684,ENSG00000243149,ENSG00000151276,ENSG00000270059,ENSG00000244226,ENSG00000223409,ENSG00000272610,ENSG00000240175,ENSG00000202071,ENSG00000203647,ENSG00000144741
chr3	66239673	66240015	3:66239673-66240015	ENSG00000223409,ENSG00000240175,ENSG00000203647,ENSG00000144741
chr3	66276615	66277011	3:66276615-66277011	ENSG00000223409,ENSG00000272610,ENSG00000240175,ENSG00000202071,ENSG00000203647,ENSG00000206759,ENSG00000241587,ENSG00000285738
chr3	66280468	66280664	3:66280468-66280664	ENSG00000206759,ENSG00000241587,ENSG00000285738
chr3	66297430	66297735	3:66297430-66297735	ENSG00000206759
chr3	66302160	66302859	3:66302160-66302859	ENSG00000163638,ENSG00000241158,ENSG00000241684,ENSG00000243149,ENSG00000151276,ENSG00000270059,ENSG00000244226,ENSG00000223409,ENSG00000272610,ENSG00000240175,ENSG00000202071,ENSG00000203647,ENSG00000206759,ENSG00000241587,ENSG00000214560,ENSG00000285738
chr3	66303635	66303832	3:66303635-66303832	ENSG00000206759,ENSG00000241587
chr3	66307105	66307345	3:66307105-66307345	ENSG00000243149,ENSG00000206759,ENSG00000241587,ENSG00000285738
chr3	66312085	66312375	3:66312085-66312375	ENSG00000243149,ENSG00000151276,ENSG00000270059,ENSG00000244226,ENSG00000272610,ENSG00000240175,ENSG00000202071,ENSG00000203647,ENSG00000206759,ENSG00000241587,ENSG00000285738
chr3	66355520	66355861	3:66355520-66355861	ENSG00000243149,ENSG00000151276,ENSG00000270059,ENSG00000223409,ENSG00000272610,ENSG00000240175,ENSG00000202071,ENSG00000241587
chr3	66372619	66372990	3:66372619-66372990	ENSG00000243149,ENSG00000151276,ENSG00000270059,ENSG00000223409,ENSG00000240175,ENSG00000202071,ENSG00000203647,ENSG00000241587,ENSG00000285738
chr3	66377837	66378499	3:66377837-66378499	ENSG00000163638,ENSG00000241684,ENSG00000243149,ENSG00000151276,ENSG00000270059,ENSG00000244226,ENSG00000223409,ENSG00000272610,ENSG00000240175,ENSG00000202071,ENSG00000203647,ENSG00000241587,ENSG00000214560,ENSG00000285738
chr3	66393650	66394503	3:66393650-66394503	ENSG00000163638,ENSG00000241158,ENSG00000241684,ENSG00000243149,ENSG00000151276,ENSG00000270059,ENSG00000223409,ENSG00000272610,ENSG00000240175,ENSG00000202071,ENSG00000203647,ENSG00000241587,ENSG00000144749,ENSG00000214560,ENSG00000285738
chr3	66407697	66408153	3:66407697-66408153	ENSG00000144749,ENSG00000214560,ENSG00000285738
chr3	66433506	66433777	3:66433506-66433777	-
chr3	66456687	66457149	3:66456687-66457149	ENSG00000223409,ENSG00000144749
chr3	66472348	66473128	3:66472348-66473128	ENSG00000144749
chr3	66480857	66482079	3:66480857-66482079	-
chr3	66483574	66483800	3:66483574-66483800	-
chr3	66488556	66488806	3:66488556-66488806	ENSG00000144749
chr3	66490155	66490627	3:66490155-66490627	ENSG00000144749
chr3	66500183	66501537	3:66500183-66501537	ENSG00000144749,ENSG00000214560
chr3	66582636	66583229	3:66582636-66583229	ENSG00000163638,ENSG00000241158,ENSG00000241684,ENSG00000243149,ENSG00000151276,ENSG00000270059,ENSG00000244226,ENSG00000223409,ENSG00000272610,ENSG00000240175,ENSG00000202071,ENSG00000203647,ENSG00000271174,ENSG00000214560,ENSG00000285738
chr3	66615622	66616090	3:66615622-66616090	ENSG00000271174,ENSG00000214560,ENSG00000285738
chr3	66816170	66816588	3:66816170-66816588	ENSG00000223409,ENSG00000203647,ENSG00000214560,ENSG00000288039,ENSG00000285738
chr3	66822203	66822543	3:66822203-66822543	ENSG00000223409,ENSG00000272610,ENSG00000240175,ENSG00000202071,ENSG00000203647,ENSG00000214560,ENSG00000288039,ENSG00000285738
chr3	66971762	66972678	3:66971762-66972678	ENSG00000243149,ENSG00000270059,ENSG00000223409,ENSG00000272610,ENSG00000287873,ENSG00000163376,ENSG00000283298,ENSG00000241884,ENSG00000242510,ENSG00000163377,ENSG00000252828
chr3	66989991	66990418	3:66989991-66990418	ENSG00000287873,ENSG00000163376
chr3	66997910	66998827	3:66997910-66998827	ENSG00000287873,ENSG00000163376,ENSG00000163377
chr3	67018310	67018612	3:67018310-67018612	-
chr3	67083104	67083755	3:67083104-67083755	ENSG00000241158,ENSG00000241684,ENSG00000243149,ENSG00000151276,ENSG00000223409,ENSG00000272610,ENSG00000240175,ENSG00000202071,ENSG00000203647,ENSG00000283298,ENSG00000241884,ENSG00000242510,ENSG00000214552,ENSG00000240568,ENSG00000286967,ENSG00000244640,ENSG00000163377,ENSG00000252828
chr3	67113756	67114227	3:67113756-67114227	ENSG00000283298,ENSG00000241884,ENSG00000242510,ENSG00000240568,ENSG00000286967,ENSG00000244640,ENSG00000163377,ENSG00000252828
chr3	67357835	67358063	3:67357835-67358063	ENSG00000283298,ENSG00000241884,ENSG00000286967
chr3	67384905	67385179	3:67384905-67385179	ENSG00000283298,ENSG00000241884,ENSG00000242510
chr3	67602080	67603018	3:67602080-67603018	ENSG00000172340,ENSG00000242510
chr3	67630910	67631163	3:67630910-67631163	ENSG00000172340,ENSG00000242510,ENSG00000241316
chr3	67641571	67642066	3:67641571-67642066	ENSG00000172340,ENSG00000241316
chr3	67654115	67654675	3:67654115-67654675	ENSG00000172340,ENSG00000241316
chr3	67655245	67656331	3:67655245-67656331	ENSG00000172340,ENSG00000241316
chr3	67662557	67663036	3:67662557-67663036	ENSG00000172340,ENSG00000242510,ENSG00000241316
chr3	67678692	67679174	3:67678692-67679174	ENSG00000172340,ENSG00000242510,ENSG00000241316
chr3	67685482	67685979	3:67685482-67685979	ENSG00000241884,ENSG00000172340,ENSG00000242510,ENSG00000241316,ENSG00000286967
chr3	67737848	67738595	3:67737848-67738595	ENSG00000283298,ENSG00000241884,ENSG00000242510,ENSG00000214552,ENSG00000240568,ENSG00000286967,ENSG00000163377
chr3	67790046	67790506	3:67790046-67790506	ENSG00000223409,ENSG00000283298,ENSG00000241884,ENSG00000242510,ENSG00000240568,ENSG00000286967,ENSG00000244640,ENSG00000241506,ENSG00000163377,ENSG00000252828
chr3	67819422	67819669	3:67819422-67819669	ENSG00000241884,ENSG00000286967
chr3	67941538	67941897	3:67941538-67941897	ENSG00000283298,ENSG00000241884,ENSG00000242510,ENSG00000214552,ENSG00000240568,ENSG00000286967,ENSG00000244640,ENSG00000163377
chr3	67947876	67948643	3:67947876-67948643	ENSG00000240175,ENSG00000202071,ENSG00000203647,ENSG00000283298,ENSG00000241884,ENSG00000242510,ENSG00000214552,ENSG00000240568,ENSG00000286967,ENSG00000244640,ENSG00000241506,ENSG00000163377,ENSG00000240842,ENSG00000241667,ENSG00000187098,ENSG00000241665,ENSG00000240405,ENSG00000271034,ENSG00000242728
chr3	68007717	68008387	3:68007717-68008387	ENSG00000283298,ENSG00000183662,ENSG00000214552,ENSG00000240568,ENSG00000286967
chr3	68057500	68058217	3:68057500-68058217	ENSG00000203647,ENSG00000283298,ENSG00000241884,ENSG00000242510,ENSG00000214552,ENSG00000240568,ENSG00000286967,ENSG00000244640,ENSG00000241506,ENSG00000163377,ENSG00000252828,ENSG00000241667,ENSG00000187098,ENSG00000240405,ENSG00000271034,ENSG00000242728,ENSG00000242120
chr3	68081740	68082063	3:68081740-68082063	ENSG00000241884,ENSG00000214552,ENSG00000240568,ENSG00000286967
chr3	68088102	68088693	3:68088102-68088693	ENSG00000283298,ENSG00000241884,ENSG00000242510,ENSG00000214552,ENSG00000240568,ENSG00000286967,ENSG00000244640,ENSG00000241506,ENSG00000163377,ENSG00000240405,ENSG00000271034,ENSG00000242728,ENSG00000242120
chr3	68659053	68659365	3:68659053-68659365	ENSG00000286967,ENSG00000244640,ENSG00000241506,ENSG00000163377
chr3	68893582	68893792	3:68893582-68893792	ENSG00000163377,ENSG00000252828
chr3	69013151	69014192	3:69013151-69014192	ENSG00000163378,ENSG00000244513,ENSG00000265355
chr3	69020406	69020716	3:69020406-69020716	ENSG00000163378,ENSG00000244513,ENSG00000144747,ENSG00000265355
chr3	69051375	69052680	3:69051375-69052680	-
chr3	69058356	69059058	3:69058356-69059058	ENSG00000163378,ENSG00000244513,ENSG00000144747,ENSG00000265355,ENSG00000144744,ENSG00000144746
chr3	69063620	69063922	3:69063620-69063922	ENSG00000144747,ENSG00000265355,ENSG00000144744
chr3	69065379	69065800	3:69065379-69065800	ENSG00000144747,ENSG00000265355,ENSG00000144744
chr3	69079898	69080514	3:69079898-69080514	ENSG00000144747,ENSG00000265355,ENSG00000144744,ENSG00000144746
chr3	69084510	69085273	3:69084510-69085273	ENSG00000144747,ENSG00000265355,ENSG00000144744,ENSG00000144746
chr3	69086464	69086670	3:69086464-69086670	ENSG00000144744,ENSG00000144746
chr3	69091830	69092544	3:69091830-69092544	ENSG00000265355,ENSG00000144744,ENSG00000144746
chr3	69120822	69121280	3:69120822-69121280	ENSG00000163380,ENSG00000240265,ENSG00000240842,ENSG00000187098,ENSG00000241665
chr3	69161709	69162021	3:69161709-69162021	ENSG00000239263,ENSG00000240265,ENSG00000240842,ENSG00000241667,ENSG00000187098,ENSG00000241665,ENSG00000240405
chr3	69197928	69198595	3:69197928-69198595	ENSG00000114541,ENSG00000241665
chr3	69199234	69200536	3:69199234-69200536	ENSG00000114541
chr3	69206384	69206635	3:69206384-69206635	ENSG00000114541
chr3	69212332	69212692	3:69212332-69212692	-
chr3	69235812	69236362	3:69235812-69236362	ENSG00000239263,ENSG00000240265,ENSG00000240842,ENSG00000241667,ENSG00000187098,ENSG00000241665,ENSG00000271034,ENSG00000242728,ENSG00000242120
chr3	69236878	69237118	3:69236878-69237118	-
chr3	69249878	69250291	3:69249878-69250291	ENSG00000114541,ENSG00000239263,ENSG00000240265,ENSG00000240842,ENSG00000241667,ENSG00000187098,ENSG00000241665,ENSG00000240405
chr3	69282017	69282415	3:69282017-69282415	ENSG00000239263,ENSG00000240265,ENSG00000240842,ENSG00000241667,ENSG00000187098,ENSG00000241665,ENSG00000240405,ENSG00000271034
chr3	69288284	69289015	3:69288284-69289015	ENSG00000114541,ENSG00000239263,ENSG00000240265,ENSG00000240842,ENSG00000241667,ENSG00000241665
chr3	69306280	69306807	3:69306280-69306807	ENSG00000163380,ENSG00000239263,ENSG00000240265,ENSG00000240842,ENSG00000241667,ENSG00000187098,ENSG00000241665,ENSG00000240405
chr3	69326669	69327336	3:69326669-69327336	ENSG00000114541,ENSG00000239263,ENSG00000240265,ENSG00000240842,ENSG00000241667,ENSG00000187098,ENSG00000241665
chr3	69368364	69368778	3:69368364-69368778	ENSG00000114541,ENSG00000239263,ENSG00000240265,ENSG00000240842,ENSG00000241667,ENSG00000187098,ENSG00000241665,ENSG00000240405,ENSG00000271034,ENSG00000242728,ENSG00000242120
chr3	69370301	69370498	3:69370301-69370498	ENSG00000239263,ENSG00000240265,ENSG00000240842,ENSG00000241667,ENSG00000241665
chr3	69385798	69386466	3:69385798-69386466	ENSG00000114541,ENSG00000239263,ENSG00000240265,ENSG00000240842
chr3	69410296	69410608	3:69410296-69410608	ENSG00000239263,ENSG00000240265,ENSG00000240842,ENSG00000241667,ENSG00000187098,ENSG00000241665,ENSG00000240405,ENSG00000242728,ENSG00000242120
chr3	69425182	69425447	3:69425182-69425447	ENSG00000114541,ENSG00000239263,ENSG00000240265,ENSG00000240842,ENSG00000241667
chr3	70550678	70551186	3:70550678-70551186	ENSG00000240405,ENSG00000271034,ENSG00000242728,ENSG00000242120,ENSG00000288679,ENSG00000287669,ENSG00000240156,ENSG00000243873,ENSG00000206939
chr3	70980576	70981088	3:70980576-70981088	ENSG00000240156,ENSG00000243873,ENSG00000206939,ENSG00000114861
chr3	70990123	70990464	3:70990123-70990464	ENSG00000206939
chr3	70990760	70990992	3:70990760-70990992	-
chr3	71010715	71011359	3:71010715-71011359	ENSG00000288679,ENSG00000206939,ENSG00000114861
chr3	71031895	71032268	3:71031895-71032268	ENSG00000240156,ENSG00000243873
chr3	71039269	71039832	3:71039269-71039832	ENSG00000240156,ENSG00000243873,ENSG00000206939,ENSG00000114861
chr3	71050513	71051128	3:71050513-71051128	ENSG00000240156,ENSG00000243873,ENSG00000206939,ENSG00000114861,ENSG00000244203
chr3	71057278	71057560	3:71057278-71057560	ENSG00000114861
chr3	71063119	71063423	3:71063119-71063423	-
chr3	71064209	71065637	3:71064209-71065637	ENSG00000114861
chr3	71069985	71070280	3:71069985-71070280	-
chr3	71087007	71087940	3:71087007-71087940	ENSG00000242120,ENSG00000288679,ENSG00000287669,ENSG00000240156,ENSG00000243873,ENSG00000206939,ENSG00000244203
chr3	71092739	71093001	3:71092739-71093001	-
chr3	71100141	71100693	3:71100141-71100693	-
chr3	71127348	71127674	3:71127348-71127674	ENSG00000114861
chr3	71130356	71131249	3:71130356-71131249	ENSG00000114861
chr3	71142431	71142790	3:71142431-71142790	-
chr3	71150428	71150820	3:71150428-71150820	-
chr3	71185980	71186331	3:71185980-71186331	ENSG00000114861
chr3	71226580	71227611	3:71226580-71227611	ENSG00000240156,ENSG00000243873,ENSG00000244203
chr3	71265015	71265339	3:71265015-71265339	ENSG00000244203
chr3	71304936	71305556	3:71304936-71305556	ENSG00000114861,ENSG00000244203
chr3	71305819	71306134	3:71305819-71306134	ENSG00000114861,ENSG00000244203
chr3	71309364	71309851	3:71309364-71309851	ENSG00000114861,ENSG00000244203
chr3	71347995	71348527	3:71347995-71348527	ENSG00000244203
chr3	71355899	71356488	3:71355899-71356488	ENSG00000114861
chr3	71360296	71361115	3:71360296-71361115	ENSG00000114861,ENSG00000244203
chr3	71372639	71373489	3:71372639-71373489	ENSG00000242728,ENSG00000242120,ENSG00000288679,ENSG00000287669,ENSG00000240156,ENSG00000243873,ENSG00000206939,ENSG00000114861,ENSG00000244203,ENSG00000221264,ENSG00000274387,ENSG00000242094
chr3	71389938	71390482	3:71389938-71390482	-
chr3	71392303	71392586	3:71392303-71392586	-
chr3	71398168	71398789	3:71398168-71398789	ENSG00000244203,ENSG00000274387,ENSG00000242094
chr3	71415588	71416119	3:71415588-71416119	ENSG00000206939,ENSG00000244203,ENSG00000221264,ENSG00000274387,ENSG00000242094,ENSG00000277855,ENSG00000270562
chr3	71416934	71417192	3:71416934-71417192	ENSG00000274387,ENSG00000242094
chr3	71421849	71422604	3:71421849-71422604	ENSG00000244203,ENSG00000221264,ENSG00000274387,ENSG00000242094,ENSG00000277855,ENSG00000270562
chr3	71431169	71431397	3:71431169-71431397	-
chr3	71432558	71433380	3:71432558-71433380	ENSG00000221264,ENSG00000274387,ENSG00000242094,ENSG00000277855,ENSG00000270562
chr3	71444003	71444846	3:71444003-71444846	ENSG00000287669,ENSG00000206939,ENSG00000244203,ENSG00000221264,ENSG00000274387,ENSG00000242094,ENSG00000277855,ENSG00000270562
chr3	71451161	71451437	3:71451161-71451437	ENSG00000274387,ENSG00000242094
chr3	71454185	71455264	3:71454185-71455264	ENSG00000274387,ENSG00000242094
chr3	71456165	71456571	3:71456165-71456571	-
chr3	71478673	71478888	3:71478673-71478888	ENSG00000221264,ENSG00000274387,ENSG00000242094
chr3	71486824	71487104	3:71486824-71487104	-
chr3	71489289	71489740	3:71489289-71489740	ENSG00000114861,ENSG00000221264
chr3	71493343	71493844	3:71493343-71493844	ENSG00000114861,ENSG00000221264,ENSG00000274387,ENSG00000242094,ENSG00000277855,ENSG00000270562
chr3	71502288	71502594	3:71502288-71502594	ENSG00000221264,ENSG00000274387,ENSG00000242094
chr3	71511935	71512460	3:71511935-71512460	ENSG00000288679,ENSG00000287669,ENSG00000240156,ENSG00000243873,ENSG00000206939,ENSG00000244203,ENSG00000221264,ENSG00000274387,ENSG00000242094,ENSG00000277855,ENSG00000270562
chr3	71528951	71529230	3:71528951-71529230	ENSG00000221264,ENSG00000274387,ENSG00000242094
chr3	71582190	71583961	3:71582190-71583961	ENSG00000114861,ENSG00000274387,ENSG00000242094,ENSG00000277855,ENSG00000270562
chr3	71585174	71585803	3:71585174-71585803	ENSG00000277855,ENSG00000270562
chr3	71662426	71663036	3:71662426-71663036	ENSG00000288679,ENSG00000287669,ENSG00000240156,ENSG00000243873
chr3	71681285	71681599	3:71681285-71681599	-
chr3	71702241	71702946	3:71702241-71702946	ENSG00000271034,ENSG00000242728,ENSG00000242120,ENSG00000285708,ENSG00000239250
chr3	71709914	71710407	3:71709914-71710407	ENSG00000285708,ENSG00000163412,ENSG00000239250
chr3	71711051	71711386	3:71711051-71711386	ENSG00000239250
chr3	71718192	71718532	3:71718192-71718532	ENSG00000285708,ENSG00000163412
chr3	71721729	71722175	3:71721729-71722175	ENSG00000285708,ENSG00000163412
chr3	71723680	71723947	3:71723680-71723947	ENSG00000285708,ENSG00000163412
chr3	71724790	71725703	3:71724790-71725703	ENSG00000285708,ENSG00000163412
chr3	71726294	71726533	3:71726294-71726533	ENSG00000285708,ENSG00000163412
chr3	71729881	71730264	3:71729881-71730264	ENSG00000285708,ENSG00000163412,ENSG00000239250
chr3	71753477	71754572	3:71753477-71754572	ENSG00000285708,ENSG00000163412,ENSG00000170837,ENSG00000239250
chr3	71784757	71785491	3:71784757-71785491	ENSG00000163421,ENSG00000287131,ENSG00000239250
chr3	71796310	71796500	3:71796310-71796500	ENSG00000163421,ENSG00000287131,ENSG00000239250
chr3	71859147	71859411	3:71859147-71859411	ENSG00000242120,ENSG00000239250,ENSG00000113805
chr3	71875310	71875863	3:71875310-71875863	ENSG00000240156,ENSG00000243873,ENSG00000239250,ENSG00000244130,ENSG00000273461,ENSG00000276471,ENSG00000239350,ENSG00000242609,ENSG00000243083,ENSG00000272774,ENSG00000242618,ENSG00000199469,ENSG00000113805
chr3	71984954	71985524	3:71984954-71985524	ENSG00000244130,ENSG00000273461,ENSG00000276471,ENSG00000239350,ENSG00000242609,ENSG00000243083,ENSG00000272774,ENSG00000242618
chr3	72100700	72101220	3:72100700-72101220	ENSG00000241163,ENSG00000244130,ENSG00000273461,ENSG00000276471,ENSG00000239350,ENSG00000242609,ENSG00000243083,ENSG00000272774
chr3	72135082	72135286	3:72135082-72135286	ENSG00000273461,ENSG00000276471,ENSG00000239350,ENSG00000242609,ENSG00000243083,ENSG00000272774,ENSG00000242618
chr3	72255826	72256431	3:72255826-72256431	ENSG00000241163,ENSG00000244130,ENSG00000273461,ENSG00000276471,ENSG00000239350,ENSG00000242609,ENSG00000243083,ENSG00000272774,ENSG00000242618
chr3	72274655	72274970	3:72274655-72274970	ENSG00000241163,ENSG00000273461,ENSG00000276471,ENSG00000239350,ENSG00000242609,ENSG00000243083,ENSG00000272774,ENSG00000242618,ENSG00000260670
chr3	72288993	72289828	3:72288993-72289828	ENSG00000241163,ENSG00000273461,ENSG00000243083,ENSG00000272774,ENSG00000242618,ENSG00000260670
chr3	72310438	72310922	3:72310438-72310922	ENSG00000273461,ENSG00000276471,ENSG00000243083,ENSG00000272774,ENSG00000242618,ENSG00000287882,ENSG00000260670,ENSG00000239568
chr3	72343163	72343367	3:72343163-72343367	ENSG00000260670
chr3	72346487	72346843	3:72346487-72346843	ENSG00000244130,ENSG00000273461,ENSG00000276471,ENSG00000243083,ENSG00000272774,ENSG00000242618,ENSG00000260670,ENSG00000199469
chr3	72375354	72376084	3:72375354-72376084	ENSG00000272774,ENSG00000242618,ENSG00000260670,ENSG00000163602
chr3	72429993	72430422	3:72429993-72430422	-
chr3	72439683	72440184	3:72439683-72440184	-
chr3	72446551	72447578	3:72446551-72447578	ENSG00000244130,ENSG00000273461,ENSG00000276471,ENSG00000239350,ENSG00000242609,ENSG00000243083,ENSG00000272774,ENSG00000242618,ENSG00000260670,ENSG00000163602,ENSG00000199469,ENSG00000239568,ENSG00000278554,ENSG00000113805
chr3	72455398	72455651	3:72455398-72455651	ENSG00000242618,ENSG00000199469,ENSG00000239568
chr3	72482714	72483246	3:72482714-72483246	ENSG00000272774,ENSG00000242618,ENSG00000199469,ENSG00000239568
chr3	72549958	72550243	3:72549958-72550243	ENSG00000244345,ENSG00000199469,ENSG00000239568
chr3	72629188	72629456	3:72629188-72629456	ENSG00000199469,ENSG00000239568,ENSG00000222838,ENSG00000278554
chr3	72657635	72658171	3:72657635-72658171	ENSG00000239250,ENSG00000244130,ENSG00000273461,ENSG00000276471,ENSG00000239350,ENSG00000242609,ENSG00000243083,ENSG00000272774,ENSG00000242618,ENSG00000199469,ENSG00000239568,ENSG00000222838,ENSG00000241537,ENSG00000240135,ENSG00000252937,ENSG00000239119,ENSG00000242364,ENSG00000242741,ENSG00000278554,ENSG00000239454,ENSG00000223738,ENSG00000213452,ENSG00000113805,ENSG00000241022
chr3	72666123	72666436	3:72666123-72666436	ENSG00000199469,ENSG00000239568,ENSG00000222838
chr3	72738687	72739470	3:72738687-72739470	ENSG00000273461,ENSG00000242618,ENSG00000199469,ENSG00000239568,ENSG00000222838,ENSG00000287595,ENSG00000241537,ENSG00000242364,ENSG00000278554,ENSG00000239454,ENSG00000223738,ENSG00000213452,ENSG00000113805
chr3	72748651	72748843	3:72748651-72748843	ENSG00000239568,ENSG00000222838,ENSG00000287595,ENSG00000241537
chr3	72749955	72750170	3:72749955-72750170	ENSG00000222838,ENSG00000241537
chr3	72756895	72757359	3:72756895-72757359	ENSG00000240405,ENSG00000239250,ENSG00000244130,ENSG00000273461,ENSG00000276471,ENSG00000239350,ENSG00000242609,ENSG00000243083,ENSG00000272774,ENSG00000242618,ENSG00000199469,ENSG00000239568,ENSG00000222838,ENSG00000287595,ENSG00000241537,ENSG00000182921,ENSG00000252937,ENSG00000121440,ENSG00000239119,ENSG00000242364,ENSG00000242741,ENSG00000278554,ENSG00000239454,ENSG00000223738,ENSG00000213452,ENSG00000113805,ENSG00000241022
chr3	72821160	72821709	3:72821160-72821709	ENSG00000144736
chr3	72822296	72822772	3:72822296-72822772	ENSG00000144736
chr3	72848112	72848951	3:72848112-72848951	ENSG00000144736,ENSG00000240135,ENSG00000276890,ENSG00000242960,ENSG00000278554,ENSG00000223738,ENSG00000213452,ENSG00000113805
chr3	72887943	72888691	3:72887943-72888691	ENSG00000240135,ENSG00000271266,ENSG00000172986,ENSG00000276890,ENSG00000242960
chr3	72938600	72939264	3:72938600-72939264	ENSG00000240135,ENSG00000172986,ENSG00000276890,ENSG00000242960,ENSG00000163605,ENSG00000255423,ENSG00000252937,ENSG00000121440,ENSG00000239119,ENSG00000242364,ENSG00000242741,ENSG00000278554,ENSG00000239454,ENSG00000213452,ENSG00000113805,ENSG00000241022
chr3	72960685	72960931	3:72960685-72960931	ENSG00000172986
chr3	72965674	72966506	3:72965674-72966506	ENSG00000240135,ENSG00000172986,ENSG00000276890,ENSG00000242960,ENSG00000163605,ENSG00000255423,ENSG00000252937,ENSG00000121440,ENSG00000239119,ENSG00000239677,ENSG00000278934,ENSG00000242364,ENSG00000242741,ENSG00000278554,ENSG00000239454,ENSG00000223738,ENSG00000213452,ENSG00000113805
chr3	72977215	72977652	3:72977215-72977652	-
chr3	72996478	72997306	3:72996478-72997306	ENSG00000276890,ENSG00000242960,ENSG00000163605,ENSG00000255423,ENSG00000239119,ENSG00000278554
chr3	73029266	73029585	3:73029266-73029585	ENSG00000238959,ENSG00000255423,ENSG00000252937,ENSG00000242364,ENSG00000213452
chr3	73031514	73031713	3:73031514-73031713	ENSG00000238959
chr3	73037263	73037808	3:73037263-73037808	ENSG00000238959
chr3	73038196	73038443	3:73038196-73038443	ENSG00000238959,ENSG00000255423,ENSG00000239454
chr3	73055922	73056528	3:73055922-73056528	ENSG00000163605,ENSG00000255423
chr3	73086125	73086672	3:73086125-73086672	ENSG00000276890,ENSG00000242960,ENSG00000255423,ENSG00000252651,ENSG00000182921,ENSG00000252937,ENSG00000121440,ENSG00000239119,ENSG00000242364,ENSG00000242741,ENSG00000278554,ENSG00000239454,ENSG00000223738,ENSG00000213452
chr3	73101197	73101494	3:73101197-73101494	ENSG00000252651,ENSG00000223247,ENSG00000182921,ENSG00000252937,ENSG00000121440,ENSG00000239119,ENSG00000239677,ENSG00000278934,ENSG00000242364,ENSG00000242741,ENSG00000278554,ENSG00000239454,ENSG00000223738,ENSG00000213452,ENSG00000113805,ENSG00000241022
chr3	73110743	73111169	3:73110743-73111169	ENSG00000252651,ENSG00000223247,ENSG00000182921,ENSG00000252937,ENSG00000121440,ENSG00000239119,ENSG00000239677,ENSG00000278934,ENSG00000242364,ENSG00000242741,ENSG00000278554,ENSG00000239454,ENSG00000223738,ENSG00000213452,ENSG00000113805,ENSG00000241022,ENSG00000242638,ENSG00000266780,ENSG00000287398,ENSG00000213300,ENSG00000243674,ENSG00000244674
chr3	73152561	73152887	3:73152561-73152887	ENSG00000182921,ENSG00000252937,ENSG00000121440,ENSG00000239677,ENSG00000278934,ENSG00000242364,ENSG00000242741,ENSG00000278554,ENSG00000239454,ENSG00000223738,ENSG00000213452,ENSG00000113805,ENSG00000241022
chr3	73508342	73508535	3:73508342-73508535	ENSG00000121440,ENSG00000239119,ENSG00000239677,ENSG00000278934,ENSG00000242364,ENSG00000242741,ENSG00000278554,ENSG00000239454,ENSG00000223738,ENSG00000213452,ENSG00000113805
chr3	75422175	75422524	3:75422175-75422524	ENSG00000113805,ENSG00000241022,ENSG00000242638,ENSG00000266780,ENSG00000287398,ENSG00000213300,ENSG00000228868,ENSG00000243674,ENSG00000179799,ENSG00000230655,ENSG00000244699,ENSG00000240665,ENSG00000242953,ENSG00000238278,ENSG00000244026,ENSG00000272690,ENSG00000243794,ENSG00000244674,ENSG00000283894,ENSG00000241532,ENSG00000241622,ENSG00000172969,ENSG00000236138,ENSG00000185008,ENSG00000222883,ENSG00000240809,ENSG00000199520,ENSG00000213450,ENSG00000287567,ENSG00000206891
chr3	75429549	75430038	3:75429549-75430038	ENSG00000113805,ENSG00000241022,ENSG00000242638,ENSG00000266780,ENSG00000287398,ENSG00000213300,ENSG00000228868,ENSG00000243674,ENSG00000179799,ENSG00000230655,ENSG00000244699,ENSG00000240665,ENSG00000242953,ENSG00000238278,ENSG00000244026,ENSG00000272690,ENSG00000243794,ENSG00000283894,ENSG00000241532,ENSG00000241622,ENSG00000172969,ENSG00000185008,ENSG00000240809,ENSG00000199520,ENSG00000213450,ENSG00000287567,ENSG00000206891
chr3	75434537	75436234	3:75434537-75436234	ENSG00000242638,ENSG00000243674,ENSG00000179799,ENSG00000230655,ENSG00000244699,ENSG00000240665,ENSG00000242953,ENSG00000244026,ENSG00000272690,ENSG00000243794,ENSG00000244674,ENSG00000241532,ENSG00000240809,ENSG00000287567
chr3	75502577	75503146	3:75502577-75503146	ENSG00000239454,ENSG00000113805,ENSG00000241022,ENSG00000242638,ENSG00000266780,ENSG00000287398,ENSG00000213300,ENSG00000228868,ENSG00000243674,ENSG00000179799,ENSG00000230655,ENSG00000244699,ENSG00000272690,ENSG00000239959,ENSG00000243794,ENSG00000244674,ENSG00000283894,ENSG00000241532,ENSG00000241622,ENSG00000172969,ENSG00000236138,ENSG00000242516,ENSG00000185008,ENSG00000222883,ENSG00000240809,ENSG00000199520,ENSG00000213450,ENSG00000287567,ENSG00000206891
chr3	75579956	75580618	3:75579956-75580618	ENSG00000278554,ENSG00000223738,ENSG00000213452,ENSG00000113805,ENSG00000241022,ENSG00000242638,ENSG00000266780,ENSG00000287398,ENSG00000213300,ENSG00000228868,ENSG00000243674,ENSG00000179799,ENSG00000230655,ENSG00000244699,ENSG00000240665,ENSG00000242953,ENSG00000272690,ENSG00000239959,ENSG00000243794,ENSG00000272710,ENSG00000244674,ENSG00000239383,ENSG00000244222,ENSG00000172971,ENSG00000243422,ENSG00000282912,ENSG00000282511,ENSG00000283894,ENSG00000241532,ENSG00000241622,ENSG00000172969,ENSG00000236138,ENSG00000242516,ENSG00000266396,ENSG00000185008,ENSG00000222883,ENSG00000240809,ENSG00000199520,ENSG00000213450,ENSG00000287567,ENSG00000206891,ENSG00000244461
chr3	75609946	75610175	3:75609946-75610175	ENSG00000113805,ENSG00000241022,ENSG00000242638,ENSG00000266780,ENSG00000287398,ENSG00000213300,ENSG00000228868,ENSG00000243674,ENSG00000179799,ENSG00000230655,ENSG00000244674,ENSG00000239383,ENSG00000244222,ENSG00000172971,ENSG00000243422,ENSG00000282912,ENSG00000282511,ENSG00000283894,ENSG00000241532,ENSG00000241622,ENSG00000172969,ENSG00000236138,ENSG00000242516,ENSG00000266396,ENSG00000185008,ENSG00000222883,ENSG00000240809,ENSG00000199520,ENSG00000213450,ENSG00000287567,ENSG00000206891,ENSG00000244461,ENSG00000240573
chr3	75611798	75612417	3:75611798-75612417	ENSG00000113805,ENSG00000241022,ENSG00000242638,ENSG00000266780,ENSG00000287398,ENSG00000213300,ENSG00000228868,ENSG00000243674,ENSG00000179799,ENSG00000230655,ENSG00000244674,ENSG00000239383,ENSG00000244222,ENSG00000172971,ENSG00000243422,ENSG00000282912,ENSG00000282511,ENSG00000283894,ENSG00000241532,ENSG00000241622,ENSG00000172969,ENSG00000236138,ENSG00000242516,ENSG00000266396,ENSG00000185008,ENSG00000222883,ENSG00000240809,ENSG00000199520,ENSG00000213450,ENSG00000287567,ENSG00000206891,ENSG00000244461,ENSG00000240573
chr3	75640998	75641689	3:75640998-75641689	-
chr3	75642859	75643241	3:75642859-75643241	-
chr3	75669080	75670017	3:75669080-75670017	-
chr3	75779483	75779761	3:75779483-75779761	ENSG00000241022,ENSG00000242638,ENSG00000228868,ENSG00000243674,ENSG00000241532,ENSG00000241622,ENSG00000172969,ENSG00000236138,ENSG00000242516,ENSG00000227124,ENSG00000266396,ENSG00000185008,ENSG00000222883,ENSG00000240809,ENSG00000199520,ENSG00000213450,ENSG00000287567,ENSG00000206891,ENSG00000244461,ENSG00000240573,ENSG00000243957,ENSG00000222574,ENSG00000240241
chr3	75780075	75780319	3:75780075-75780319	ENSG00000241532,ENSG00000241622,ENSG00000172969,ENSG00000236138,ENSG00000242516,ENSG00000227124,ENSG00000266396,ENSG00000185008,ENSG00000222883,ENSG00000240809,ENSG00000199520,ENSG00000213450,ENSG00000287567,ENSG00000206891,ENSG00000244461,ENSG00000240573,ENSG00000243957,ENSG00000222574,ENSG00000240241
chr3	75784966	75785897	3:75784966-75785897	ENSG00000278554,ENSG00000113805,ENSG00000241022,ENSG00000242638,ENSG00000266780,ENSG00000287398,ENSG00000213300,ENSG00000228868,ENSG00000243674,ENSG00000179799,ENSG00000240665,ENSG00000242953,ENSG00000244674,ENSG00000243422,ENSG00000283894,ENSG00000241532,ENSG00000241622,ENSG00000172969,ENSG00000236138,ENSG00000242516,ENSG00000227124,ENSG00000266396,ENSG00000185008,ENSG00000222883,ENSG00000240809,ENSG00000199520,ENSG00000213450,ENSG00000287567,ENSG00000206891,ENSG00000244461,ENSG00000240573,ENSG00000243957,ENSG00000222574,ENSG00000240241
chr3	75792044	75792240	3:75792044-75792240	ENSG00000241022,ENSG00000242638,ENSG00000241622,ENSG00000172969,ENSG00000236138,ENSG00000242516,ENSG00000227124,ENSG00000266396,ENSG00000185008,ENSG00000222883,ENSG00000240809,ENSG00000199520,ENSG00000213450,ENSG00000287567,ENSG00000206891,ENSG00000244461,ENSG00000240573,ENSG00000243957,ENSG00000222574,ENSG00000240241
chr3	80770286	80770599	3:80770286-80770599	ENSG00000239226,ENSG00000169855,ENSG00000240752,ENSG00000240964,ENSG00000288105,ENSG00000265193,ENSG00000243877,ENSG00000271389,ENSG00000239699,ENSG00000242586,ENSG00000286329,ENSG00000242828,ENSG00000242781,ENSG00000242145,ENSG00000241593
chr3	81015040	81015338	3:81015040-81015338	ENSG00000239226,ENSG00000169855,ENSG00000240752,ENSG00000240964,ENSG00000288105,ENSG00000265193,ENSG00000243877,ENSG00000271389,ENSG00000239699,ENSG00000242586,ENSG00000286329,ENSG00000242828,ENSG00000243694,ENSG00000242145,ENSG00000241593,ENSG00000287053,ENSG00000244281
chr3	81490448	81490955	3:81490448-81490955	ENSG00000169855,ENSG00000288105,ENSG00000265193,ENSG00000243877,ENSG00000271389,ENSG00000239699,ENSG00000242586,ENSG00000286329,ENSG00000242828,ENSG00000242145,ENSG00000241593,ENSG00000287053,ENSG00000244281,ENSG00000222389,ENSG00000241319,ENSG00000240404,ENSG00000242009,ENSG00000239440,ENSG00000241095,ENSG00000288004,ENSG00000286567,ENSG00000242195,ENSG00000287158
chr3	81582173	81582421	3:81582173-81582421	ENSG00000169855,ENSG00000288105,ENSG00000265193,ENSG00000243877,ENSG00000271389,ENSG00000239699,ENSG00000242586,ENSG00000286329,ENSG00000242145,ENSG00000241593,ENSG00000287053,ENSG00000244281,ENSG00000114480,ENSG00000222389,ENSG00000241319,ENSG00000240404,ENSG00000242009,ENSG00000239440,ENSG00000241095,ENSG00000286567,ENSG00000242195
chr3	81666625	81666920	3:81666625-81666920	ENSG00000169855,ENSG00000288105,ENSG00000265193,ENSG00000243877,ENSG00000271389,ENSG00000239699,ENSG00000242586,ENSG00000286329,ENSG00000242145,ENSG00000241593,ENSG00000287053,ENSG00000244281,ENSG00000114480,ENSG00000241319,ENSG00000240404,ENSG00000242009,ENSG00000239440
chr3	81760787	81761971	3:81760787-81761971	ENSG00000169855,ENSG00000288105,ENSG00000265193,ENSG00000243877,ENSG00000271389,ENSG00000239699,ENSG00000242586,ENSG00000286329,ENSG00000242145,ENSG00000241593,ENSG00000287053,ENSG00000244281,ENSG00000114480,ENSG00000241319,ENSG00000240404,ENSG00000242190,ENSG00000242009,ENSG00000239440,ENSG00000241095,ENSG00000286567,ENSG00000242195,ENSG00000287158
chr3	82132976	82133249	3:82132976-82133249	ENSG00000169855,ENSG00000243877,ENSG00000271389,ENSG00000239699,ENSG00000242586,ENSG00000286329,ENSG00000242145,ENSG00000241593,ENSG00000287053,ENSG00000244281,ENSG00000241319,ENSG00000240404,ENSG00000242009,ENSG00000239440,ENSG00000241095,ENSG00000288004,ENSG00000286567,ENSG00000242195,ENSG00000287158
chr3	82337888	82338091	3:82337888-82338091	ENSG00000243877,ENSG00000271389,ENSG00000239699,ENSG00000242586,ENSG00000286329,ENSG00000242145,ENSG00000241593,ENSG00000287053,ENSG00000244281,ENSG00000241319,ENSG00000240404,ENSG00000239440,ENSG00000241367,ENSG00000241095,ENSG00000288004,ENSG00000286567,ENSG00000242195,ENSG00000287158,ENSG00000241776
chr3	83218178	83218845	3:83218178-83218845	ENSG00000242145,ENSG00000241593,ENSG00000287053,ENSG00000244281,ENSG00000239440,ENSG00000241095,ENSG00000288004,ENSG00000286567,ENSG00000242195,ENSG00000287158,ENSG00000241776
chr3	84958640	84959444	3:84958640-84959444	ENSG00000286567,ENSG00000242195,ENSG00000287158,ENSG00000242641,ENSG00000241776,ENSG00000242339,ENSG00000287273,ENSG00000175161,ENSG00000264084,ENSG00000241648,ENSG00000239519,ENSG00000243915,ENSG00000201410,ENSG00000251773,ENSG00000239767
chr3	85133414	85133810	3:85133414-85133810	ENSG00000241095,ENSG00000286567,ENSG00000242195,ENSG00000287158,ENSG00000242641,ENSG00000241776,ENSG00000242339,ENSG00000287273,ENSG00000264084,ENSG00000241648,ENSG00000239519,ENSG00000243915,ENSG00000201410,ENSG00000251773,ENSG00000239767,ENSG00000222934,ENSG00000241328
chr3	85153547	85153820	3:85153547-85153820	ENSG00000241095,ENSG00000288004,ENSG00000286567,ENSG00000242195,ENSG00000287158,ENSG00000242641,ENSG00000241776,ENSG00000242339,ENSG00000287273,ENSG00000264084,ENSG00000241648,ENSG00000239519,ENSG00000243915,ENSG00000201410,ENSG00000251773,ENSG00000239767,ENSG00000222934,ENSG00000241328
chr3	85504420	85505299	3:85504420-85505299	ENSG00000288004,ENSG00000286567,ENSG00000242195,ENSG00000287158,ENSG00000242641,ENSG00000241776,ENSG00000242339,ENSG00000264084,ENSG00000241648,ENSG00000239519,ENSG00000243915,ENSG00000201410,ENSG00000251773,ENSG00000239767,ENSG00000222934,ENSG00000241328,ENSG00000277746
chr3	86990909	86991489	3:86990909-86991489	ENSG00000241328,ENSG00000277746,ENSG00000206538,ENSG00000241293
chr3	87089201	87089460	3:87089201-87089460	ENSG00000277746,ENSG00000241293,ENSG00000281392
chr3	87220222	87220414	3:87220222-87220414	ENSG00000264119,ENSG00000083937
chr3	87226844	87227925	3:87226844-87227925	ENSG00000239767,ENSG00000222934,ENSG00000241328,ENSG00000277746,ENSG00000241293,ENSG00000264119,ENSG00000083937
chr3	87260116	87260604	3:87260116-87260604	ENSG00000251773,ENSG00000239767,ENSG00000222934,ENSG00000241328,ENSG00000277746,ENSG00000241293,ENSG00000083937,ENSG00000064835
chr3	87271328	87271589	3:87271328-87271589	ENSG00000064835
chr3	87297840	87298492	3:87297840-87298492	ENSG00000243915,ENSG00000201410,ENSG00000251773,ENSG00000239767,ENSG00000222934,ENSG00000241328,ENSG00000277746,ENSG00000241293,ENSG00000064835,ENSG00000239829,ENSG00000240902,ENSG00000240255
chr3	87333486	87333748	3:87333486-87333748	ENSG00000239519,ENSG00000243915,ENSG00000201410,ENSG00000251773,ENSG00000239767,ENSG00000222934,ENSG00000241328,ENSG00000277746,ENSG00000241293,ENSG00000239829,ENSG00000240902,ENSG00000240255,ENSG00000221059
chr3	87350556	87351045	3:87350556-87351045	ENSG00000241648,ENSG00000239519,ENSG00000243915,ENSG00000201410,ENSG00000251773,ENSG00000239767,ENSG00000222934,ENSG00000241328,ENSG00000277746,ENSG00000241293,ENSG00000239829,ENSG00000240902,ENSG00000240255,ENSG00000200703,ENSG00000221059,ENSG00000242365
chr3	87771204	87771695	3:87771204-87771695	ENSG00000241648,ENSG00000239519,ENSG00000243915,ENSG00000201410,ENSG00000251773,ENSG00000239767,ENSG00000222934,ENSG00000241328,ENSG00000277746,ENSG00000241293,ENSG00000240902,ENSG00000240255,ENSG00000239572,ENSG00000200703,ENSG00000179097,ENSG00000221059
chr3	87792838	87793472	3:87792838-87793472	ENSG00000239572,ENSG00000200703,ENSG00000179097
chr3	87980125	87980323	3:87980125-87980323	ENSG00000241293,ENSG00000240902,ENSG00000240255,ENSG00000200703,ENSG00000221059
chr3	87997303	87997884	3:87997303-87997884	ENSG00000222934,ENSG00000241328,ENSG00000240902,ENSG00000240255,ENSG00000200703,ENSG00000221059
chr3	88000896	88001320	3:88000896-88001320	ENSG00000240902,ENSG00000240255,ENSG00000221059
chr3	88005014	88005457	3:88005014-88005457	ENSG00000239519,ENSG00000251773,ENSG00000239767,ENSG00000222934,ENSG00000241328,ENSG00000277746,ENSG00000241293,ENSG00000240902,ENSG00000240255,ENSG00000200703,ENSG00000221059,ENSG00000288654,ENSG00000175105,ENSG00000241535
chr3	88019093	88019300	3:88019093-88019300	ENSG00000201410,ENSG00000251773,ENSG00000239767,ENSG00000241328,ENSG00000277746,ENSG00000241293,ENSG00000240902,ENSG00000240255,ENSG00000200703,ENSG00000221059,ENSG00000241535,ENSG00000242705
chr3	88031615	88032361	3:88031615-88032361	ENSG00000251773,ENSG00000241328,ENSG00000277746,ENSG00000241293,ENSG00000240902,ENSG00000240255,ENSG00000221059,ENSG00000163320,ENSG00000288654,ENSG00000175105,ENSG00000241535
chr3	88058297	88059522	3:88058297-88059522	ENSG00000163320,ENSG00000288654,ENSG00000175105,ENSG00000241535
chr3	88075171	88075398	3:88075171-88075398	ENSG00000175105,ENSG00000241535
chr3	88105789	88106378	3:88105789-88106378	ENSG00000241535
chr3	88113379	88113897	3:88113379-88113897	ENSG00000251773,ENSG00000239767,ENSG00000241328,ENSG00000277746,ENSG00000240902,ENSG00000240255,ENSG00000200703,ENSG00000221059,ENSG00000163320,ENSG00000288654,ENSG00000175105,ENSG00000241535,ENSG00000179021,ENSG00000242365
chr3	88142177	88142471	3:88142177-88142471	ENSG00000163320,ENSG00000179021
chr3	88149380	88150573	3:88149380-88150573	ENSG00000163320,ENSG00000288654,ENSG00000175105,ENSG00000241535,ENSG00000179021
chr3	88160917	88161338	3:88160917-88161338	ENSG00000179021
chr3	88180543	88180808	3:88180543-88180808	ENSG00000239767,ENSG00000241328,ENSG00000277746,ENSG00000240902,ENSG00000240255,ENSG00000221059,ENSG00000242159,ENSG00000283434,ENSG00000242365,ENSG00000242705,ENSG00000241861,ENSG00000240309,ENSG00000212598
chr3	88203502	88204001	3:88203502-88204001	ENSG00000239519,ENSG00000243915,ENSG00000201410,ENSG00000251773,ENSG00000241328,ENSG00000277746,ENSG00000240902,ENSG00000242159,ENSG00000283434,ENSG00000242365,ENSG00000242705,ENSG00000241861
chr3	88219371	88219557	3:88219371-88219557	ENSG00000241328,ENSG00000240255,ENSG00000242159,ENSG00000283434,ENSG00000242365,ENSG00000241861
chr3	88262619	88263110	3:88262619-88263110	ENSG00000239519,ENSG00000201410,ENSG00000222934,ENSG00000277746,ENSG00000240255,ENSG00000242159,ENSG00000283434,ENSG00000242365,ENSG00000242705,ENSG00000241861,ENSG00000285780
chr3	88410341	88410778	3:88410341-88410778	ENSG00000243915,ENSG00000201410,ENSG00000251773,ENSG00000239767,ENSG00000222934,ENSG00000241328,ENSG00000277746,ENSG00000241293,ENSG00000240902,ENSG00000240255,ENSG00000242159,ENSG00000283434,ENSG00000207316,ENSG00000242365,ENSG00000242705,ENSG00000241861,ENSG00000285780,ENSG00000240951,ENSG00000240309
chr3	88508491	88508748	3:88508491-88508748	ENSG00000243915,ENSG00000201410,ENSG00000222934,ENSG00000241328,ENSG00000277746,ENSG00000242159,ENSG00000283434,ENSG00000207316,ENSG00000242365,ENSG00000242705,ENSG00000241861,ENSG00000285780,ENSG00000240309,ENSG00000212598
chr3	89098923	89099264	3:89098923-89099264	ENSG00000242365,ENSG00000242705,ENSG00000241861,ENSG00000044524,ENSG00000285780,ENSG00000240951,ENSG00000240309,ENSG00000212598
chr3	89107297	89108187	3:89107297-89108187	ENSG00000242365,ENSG00000242705,ENSG00000241861,ENSG00000044524,ENSG00000285780
chr3	89114148	89114824	3:89114148-89114824	ENSG00000242365,ENSG00000242705,ENSG00000241861,ENSG00000044524,ENSG00000285780,ENSG00000212598
chr3	89466272	89466707	3:89466272-89466707	ENSG00000241293,ENSG00000242159,ENSG00000283434,ENSG00000242365,ENSG00000242705,ENSG00000241861,ENSG00000285780,ENSG00000240951,ENSG00000240309,ENSG00000212598,ENSG00000283367,ENSG00000283544
chr3	90182565	90182751	3:90182565-90182751	ENSG00000240309,ENSG00000212598,ENSG00000222490
chr3	90282849	90283045	3:90282849-90283045	ENSG00000240951,ENSG00000212598,ENSG00000189002,ENSG00000271024,ENSG00000283367,ENSG00000283544
chr3	90290913	90291100	3:90290913-90291100	ENSG00000242365,ENSG00000242705,ENSG00000241861,ENSG00000285780,ENSG00000240951,ENSG00000240309,ENSG00000212598,ENSG00000189002,ENSG00000271024,ENSG00000283367,ENSG00000283544
chr3	90304833	90305099	3:90304833-90305099	ENSG00000242705,ENSG00000285780,ENSG00000240951,ENSG00000240309,ENSG00000212598,ENSG00000189002,ENSG00000271024,ENSG00000283367,ENSG00000283544
chr3	90319688	90319890	3:90319688-90319890	ENSG00000242159,ENSG00000242365,ENSG00000242705,ENSG00000285780,ENSG00000240951,ENSG00000240309,ENSG00000212598,ENSG00000189002,ENSG00000271024,ENSG00000283367,ENSG00000283544
chr3	90394333	90394550	3:90394333-90394550	ENSG00000241861,ENSG00000240951,ENSG00000240309,ENSG00000212598,ENSG00000189002,ENSG00000271024,ENSG00000283367,ENSG00000283544
chr3	90398818	90399372	3:90398818-90399372	ENSG00000242365,ENSG00000242705,ENSG00000285780,ENSG00000240951,ENSG00000240309,ENSG00000212598,ENSG00000189002,ENSG00000271024,ENSG00000283367,ENSG00000283544
chr3	90406958	90407173	3:90406958-90407173	ENSG00000242365,ENSG00000240951,ENSG00000240309,ENSG00000212598,ENSG00000283367
chr3	90437806	90438140	3:90437806-90438140	ENSG00000242365,ENSG00000240951,ENSG00000240309,ENSG00000212598,ENSG00000189002,ENSG00000271024,ENSG00000283367,ENSG00000283544
chr3	90443057	90443422	3:90443057-90443422	ENSG00000242365,ENSG00000242705,ENSG00000285780,ENSG00000240951,ENSG00000240309,ENSG00000212598,ENSG00000271024,ENSG00000283367,ENSG00000283544
chr3	93841560	93841981	3:93841560-93841981	ENSG00000283367,ENSG00000283544,ENSG00000251727,ENSG00000178660,ENSG00000242911,ENSG00000234629,ENSG00000239589,ENSG00000244048
chr3	93973155	93974092	3:93973155-93974092	ENSG00000184500,ENSG00000201339,ENSG00000200366,ENSG00000169379,ENSG00000239614,ENSG00000178660
chr3	93979779	93980548	3:93979779-93980548	ENSG00000184500,ENSG00000201339,ENSG00000200366,ENSG00000169379,ENSG00000239614,ENSG00000178660
chr3	94004114	94004722	3:94004114-94004722	ENSG00000200366,ENSG00000169379,ENSG00000239614,ENSG00000178750,ENSG00000178700,ENSG00000178694,ENSG00000178660,ENSG00000242911,ENSG00000234629,ENSG00000239589
chr3	94011331	94011611	3:94011331-94011611	ENSG00000178750,ENSG00000178660
chr3	94014989	94015343	3:94014989-94015343	ENSG00000178750,ENSG00000178660,ENSG00000242911,ENSG00000234629,ENSG00000239589,ENSG00000244048
chr3	94037039	94037504	3:94037039-94037504	ENSG00000169379,ENSG00000178750,ENSG00000178660,ENSG00000242911,ENSG00000234629,ENSG00000239589
chr3	94043874	94044388	3:94043874-94044388	ENSG00000169379,ENSG00000178750,ENSG00000178660
chr3	94062398	94063670	3:94062398-94063670	ENSG00000169379,ENSG00000178750,ENSG00000178700,ENSG00000178694,ENSG00000178660
chr3	94080291	94080952	3:94080291-94080952	ENSG00000178750,ENSG00000178700,ENSG00000178694,ENSG00000242457,ENSG00000178660,ENSG00000242911,ENSG00000234629,ENSG00000239589,ENSG00000244048
chr3	95704845	95705049	3:95704845-95705049	ENSG00000178660,ENSG00000242911,ENSG00000234629,ENSG00000239589,ENSG00000244048,ENSG00000244681,ENSG00000286516,ENSG00000271671,ENSG00000243547,ENSG00000278103,ENSG00000241815,ENSG00000199286,ENSG00000269028,ENSG00000218754,ENSG00000241018,ENSG00000176243
chr3	95705844	95706383	3:95705844-95706383	ENSG00000178660,ENSG00000242911,ENSG00000234629,ENSG00000239589,ENSG00000244048,ENSG00000244681,ENSG00000286516,ENSG00000271671,ENSG00000243547,ENSG00000278103,ENSG00000241815,ENSG00000199286,ENSG00000269028,ENSG00000218754,ENSG00000241018,ENSG00000176243
chr3	95721944	95722254	3:95721944-95722254	ENSG00000178660,ENSG00000242911,ENSG00000234629,ENSG00000239589,ENSG00000244048,ENSG00000244681,ENSG00000286516,ENSG00000271671,ENSG00000243547,ENSG00000278103,ENSG00000241815,ENSG00000199286,ENSG00000269028,ENSG00000218754,ENSG00000241018,ENSG00000176243
chr3	96617187	96618545	3:96617187-96618545	-
chr3	96813189	96814181	3:96813189-96814181	ENSG00000242911,ENSG00000234629,ENSG00000239589,ENSG00000244048,ENSG00000286516,ENSG00000271671,ENSG00000243547,ENSG00000278103,ENSG00000241815,ENSG00000199286,ENSG00000269028,ENSG00000218754,ENSG00000241018,ENSG00000176243,ENSG00000286447,ENSG00000080224
chr3	97543504	97543749	3:97543504-97543749	ENSG00000239589,ENSG00000271671,ENSG00000243547,ENSG00000278103,ENSG00000199286,ENSG00000241018,ENSG00000176243,ENSG00000251172
chr3	97641789	97642033	3:97641789-97642033	ENSG00000244048,ENSG00000286516,ENSG00000271671,ENSG00000243547,ENSG00000278103,ENSG00000241815,ENSG00000199286,ENSG00000269028,ENSG00000218754,ENSG00000241018,ENSG00000176243,ENSG00000251172,ENSG00000251090,ENSG00000248365,ENSG00000231192,ENSG00000249975,ENSG00000248507,ENSG00000251088,ENSG00000187900,ENSG00000230301,ENSG00000197938,ENSG00000244653,ENSG00000232382
chr3	97710315	97710725	3:97710315-97710725	ENSG00000271671,ENSG00000199286,ENSG00000241018,ENSG00000176243,ENSG00000251172
chr3	97719116	97719442	3:97719116-97719442	ENSG00000243547,ENSG00000278103,ENSG00000241815,ENSG00000199286,ENSG00000269028,ENSG00000218754,ENSG00000241018,ENSG00000176243,ENSG00000251172,ENSG00000196578,ENSG00000249225,ENSG00000251090,ENSG00000248365,ENSG00000231192,ENSG00000236032,ENSG00000230301,ENSG00000197938
chr3	97764149	97765168	3:97764149-97765168	ENSG00000251172,ENSG00000261292,ENSG00000113966
chr3	97793154	97793723	3:97793154-97793723	ENSG00000113966,ENSG00000196578
chr3	97815621	97815965	3:97815621-97815965	ENSG00000282527,ENSG00000080200
chr3	97821369	97822455	3:97821369-97822455	ENSG00000243547,ENSG00000241815,ENSG00000199286,ENSG00000269028,ENSG00000218754,ENSG00000176243,ENSG00000251172,ENSG00000282527,ENSG00000080200,ENSG00000170854,ENSG00000285614
chr3	97829535	97829766	3:97829535-97829766	ENSG00000282527,ENSG00000080200
chr3	97837945	97838158	3:97837945-97838158	-
chr3	97872026	97872818	3:97872026-97872818	ENSG00000271671,ENSG00000278103,ENSG00000241815,ENSG00000199286,ENSG00000241018,ENSG00000279658
chr3	97882760	97883483	3:97882760-97883483	ENSG00000279658
chr3	97909990	97911291	3:97909990-97911291	-
chr3	97939994	97940469	3:97939994-97940469	ENSG00000170854
chr3	97971733	97972692	3:97971733-97972692	ENSG00000170854,ENSG00000285614
chr3	97991071	97991913	3:97991071-97991913	ENSG00000243547,ENSG00000278103,ENSG00000241815,ENSG00000199286,ENSG00000269028,ENSG00000218754,ENSG00000241018,ENSG00000251172,ENSG00000170854,ENSG00000285614,ENSG00000196578,ENSG00000249225,ENSG00000251090,ENSG00000248365,ENSG00000231192,ENSG00000236032,ENSG00000248507,ENSG00000187900,ENSG00000230301,ENSG00000197938,ENSG00000206536
chr3	98003437	98003720	3:98003437-98003720	ENSG00000196578,ENSG00000251090
chr3	98023027	98023483	3:98023027-98023483	ENSG00000241815,ENSG00000241018,ENSG00000251172,ENSG00000113966,ENSG00000183185,ENSG00000196578,ENSG00000251090,ENSG00000248365
chr3	98028810	98029659	3:98028810-98029659	ENSG00000183185,ENSG00000196578,ENSG00000248365
chr3	98039137	98039881	3:98039137-98039881	ENSG00000241815,ENSG00000199286,ENSG00000269028,ENSG00000218754,ENSG00000183185,ENSG00000250750,ENSG00000196578,ENSG00000249225,ENSG00000251090,ENSG00000248365,ENSG00000231192,ENSG00000236032,ENSG00000249975,ENSG00000248507,ENSG00000251088,ENSG00000187900,ENSG00000230301,ENSG00000197938,ENSG00000232535,ENSG00000206536,ENSG00000244653,ENSG00000232382
chr3	98055194	98055792	3:98055194-98055792	ENSG00000250750,ENSG00000213439,ENSG00000196578,ENSG00000251090,ENSG00000248365,ENSG00000231192
chr3	98056654	98056894	3:98056654-98056894	ENSG00000250750,ENSG00000213439,ENSG00000196578,ENSG00000249225,ENSG00000251090,ENSG00000248365,ENSG00000231192,ENSG00000236032,ENSG00000230301,ENSG00000197938
chr3	98174460	98174677	3:98174460-98174677	ENSG00000196578,ENSG00000249225,ENSG00000251090,ENSG00000248365,ENSG00000231192,ENSG00000236032,ENSG00000233412,ENSG00000249321,ENSG00000249975,ENSG00000248507,ENSG00000251088,ENSG00000187900,ENSG00000230301,ENSG00000197938
chr3	98188503	98189034	3:98188503-98189034	ENSG00000269028,ENSG00000218754,ENSG00000196578,ENSG00000249225,ENSG00000251090,ENSG00000248365,ENSG00000231192,ENSG00000236032,ENSG00000233412,ENSG00000249321,ENSG00000249975,ENSG00000248507,ENSG00000251088,ENSG00000187900,ENSG00000230301,ENSG00000197938,ENSG00000232535,ENSG00000206536,ENSG00000244653,ENSG00000232382
chr3	98329320	98329786	3:98329320-98329786	ENSG00000196578,ENSG00000249225,ENSG00000251090,ENSG00000248365,ENSG00000231192,ENSG00000236032,ENSG00000249975,ENSG00000248507,ENSG00000251088,ENSG00000187900,ENSG00000230301,ENSG00000197938,ENSG00000232535,ENSG00000196098,ENSG00000206536,ENSG00000244653,ENSG00000232382
chr3	98334148	98334418	3:98334148-98334418	ENSG00000196578,ENSG00000248365,ENSG00000231192,ENSG00000248507,ENSG00000251088,ENSG00000187900,ENSG00000230301,ENSG00000197938,ENSG00000232535,ENSG00000206536,ENSG00000244653,ENSG00000232382
chr3	98350067	98350278	3:98350067-98350278	ENSG00000251090,ENSG00000248507,ENSG00000251088,ENSG00000187900,ENSG00000230301,ENSG00000197938,ENSG00000232535,ENSG00000196098,ENSG00000206536,ENSG00000244653,ENSG00000232382
chr3	98503368	98503724	3:98503368-98503724	ENSG00000244653,ENSG00000232382,ENSG00000231861
chr3	98508593	98508845	3:98508593-98508845	ENSG00000244653,ENSG00000232382,ENSG00000231861,ENSG00000080822
chr3	98513777	98513962	3:98513777-98513962	ENSG00000232382,ENSG00000080822,ENSG00000248839
chr3	98522284	98523309	3:98522284-98523309	ENSG00000206536,ENSG00000232382,ENSG00000080822,ENSG00000248839,ENSG00000250562,ENSG00000154165
chr3	98533371	98533558	3:98533371-98533558	ENSG00000248839,ENSG00000250562,ENSG00000154165
chr3	98540394	98540743	3:98540394-98540743	ENSG00000206536,ENSG00000244653,ENSG00000232382,ENSG00000080822,ENSG00000248839,ENSG00000250562,ENSG00000154165
chr3	98546072	98546412	3:98546072-98546412	ENSG00000206536,ENSG00000244653,ENSG00000232382,ENSG00000080822,ENSG00000248839,ENSG00000250562,ENSG00000154165,ENSG00000286602
chr3	98555779	98556776	3:98555779-98556776	ENSG00000206536,ENSG00000244653,ENSG00000232382,ENSG00000154165,ENSG00000286602
chr3	98563517	98564942	3:98563517-98564942	ENSG00000206536,ENSG00000244653,ENSG00000232382,ENSG00000080822,ENSG00000248839,ENSG00000250562,ENSG00000154165,ENSG00000286602
chr3	98567783	98568093	3:98567783-98568093	ENSG00000244653,ENSG00000232382,ENSG00000286602
chr3	98573384	98573688	3:98573384-98573688	ENSG00000206536,ENSG00000244653,ENSG00000232382,ENSG00000286602
chr3	98593103	98594099	3:98593103-98594099	ENSG00000244653,ENSG00000232382,ENSG00000080822,ENSG00000285635,ENSG00000248839,ENSG00000286602,ENSG00000080819,ENSG00000239445,ENSG00000064225,ENSG00000249274,ENSG00000206712,ENSG00000240476,ENSG00000275108
chr3	98602192	98602529	3:98602192-98602529	ENSG00000080819,ENSG00000239445,ENSG00000064225,ENSG00000249274,ENSG00000206712,ENSG00000240476,ENSG00000275108
chr3	98614802	98614988	3:98614802-98614988	ENSG00000240827,ENSG00000206712
chr3	98620110	98620345	3:98620110-98620345	ENSG00000240827
chr3	98651349	98651825	3:98651349-98651825	ENSG00000244153,ENSG00000239445,ENSG00000249274,ENSG00000206712
chr3	98657534	98657853	3:98657534-98657853	ENSG00000244153,ENSG00000239445,ENSG00000249274,ENSG00000206712
chr3	98732536	98733152	3:98732536-98733152	ENSG00000239445,ENSG00000064225,ENSG00000249274
chr3	98770458	98770717	3:98770458-98770717	ENSG00000239445,ENSG00000064225,ENSG00000249274,ENSG00000206712
chr3	98817582	98817892	3:98817582-98817892	ENSG00000239445,ENSG00000064225,ENSG00000249274,ENSG00000057019,ENSG00000206712,ENSG00000240476,ENSG00000275108,ENSG00000241305,ENSG00000243089,ENSG00000244464
chr3	98901159	98902177	3:98901159-98902177	ENSG00000057019,ENSG00000206712,ENSG00000239462,ENSG00000207331,ENSG00000240476,ENSG00000275108,ENSG00000241305,ENSG00000243296,ENSG00000243089,ENSG00000144810
chr3	99023566	99023762	3:99023566-99023762	ENSG00000240476,ENSG00000275108,ENSG00000241305,ENSG00000243296,ENSG00000243089,ENSG00000244464,ENSG00000144810
chr3	99294015	99294244	3:99294015-99294244	ENSG00000206536,ENSG00000241305,ENSG00000240572,ENSG00000243296,ENSG00000243089,ENSG00000244464,ENSG00000144810
chr3	99753296	99753770	3:99753296-99753770	ENSG00000241305,ENSG00000243296,ENSG00000243089,ENSG00000244464,ENSG00000144810
chr3	99780740	99781029	3:99780740-99781029	ENSG00000243296,ENSG00000243089,ENSG00000244464,ENSG00000144810
chr3	99789514	99789811	3:99789514-99789811	ENSG00000241305,ENSG00000243296,ENSG00000243089,ENSG00000244464,ENSG00000144810
chr3	99808176	99808629	3:99808176-99808629	ENSG00000243296,ENSG00000243089,ENSG00000144810,ENSG00000273374,ENSG00000184220
chr3	99817289	99818346	3:99817289-99818346	ENSG00000243296,ENSG00000243089,ENSG00000244464,ENSG00000144810,ENSG00000273374,ENSG00000184220,ENSG00000235156
chr3	99831935	99832369	3:99831935-99832369	ENSG00000264897,ENSG00000235156,ENSG00000243974
chr3	99843218	99843436	3:99843218-99843436	ENSG00000264897
chr3	99866254	99866660	3:99866254-99866660	ENSG00000168386,ENSG00000264897
chr3	99868092	99868432	3:99868092-99868432	ENSG00000168386,ENSG00000264897
chr3	99875720	99876548	3:99875720-99876548	ENSG00000168386,ENSG00000264897,ENSG00000235156
chr3	99884445	99884978	3:99884445-99884978	ENSG00000168386,ENSG00000264897
chr3	100068716	100069251	3:100068716-100069251	ENSG00000264897,ENSG00000235156,ENSG00000277000,ENSG00000243974
chr3	100209965	100211059	3:100209965-100211059	ENSG00000264897,ENSG00000235156,ENSG00000277000,ENSG00000243974
chr3	100254137	100254410	3:100254137-100254410	ENSG00000264897,ENSG00000235156,ENSG00000277000,ENSG00000243974
chr3	100260551	100261309	3:100260551-100261309	ENSG00000264897,ENSG00000287378,ENSG00000235156,ENSG00000243974,ENSG00000036054
chr3	100269980	100270356	3:100269980-100270356	ENSG00000287378,ENSG00000036054
chr3	100277283	100277829	3:100277283-100277829	ENSG00000036054
chr3	100316523	100317020	3:100316523-100317020	ENSG00000036054,ENSG00000114021,ENSG00000154174
chr3	100334310	100335446	3:100334310-100335446	ENSG00000114021,ENSG00000154174
chr3	100400504	100402000	3:100400504-100402000	ENSG00000154174,ENSG00000206535
chr3	100440764	100441315	3:100440764-100441315	ENSG00000154174,ENSG00000213431,ENSG00000201642
chr3	100463083	100463310	3:100463083-100463310	-
chr3	100492086	100492789	3:100492086-100492789	ENSG00000181458
chr3	100590292	100590968	3:100590292-100590968	ENSG00000144820
chr3	100600170	100600489	3:100600170-100600489	ENSG00000144820
chr3	100602726	100603690	3:100602726-100603690	ENSG00000144820
chr3	100650726	100651382	3:100650726-100651382	ENSG00000144820,ENSG00000252989
chr3	100665187	100665721	3:100665187-100665721	ENSG00000144820,ENSG00000252989,ENSG00000243495,ENSG00000114354
chr3	100682472	100682767	3:100682472-100682767	-
chr3	100682967	100683161	3:100682967-100683161	-
chr3	100709023	100709782	3:100709023-100709782	ENSG00000114354
chr3	100710011	100710806	3:100710011-100710806	ENSG00000114354
chr3	100753176	100753369	3:100753176-100753369	-
chr3	100761116	100761639	3:100761116-100761639	ENSG00000154175,ENSG00000213431,ENSG00000201642
chr3	100852894	100853132	3:100852894-100853132	ENSG00000154175,ENSG00000213431,ENSG00000201642
chr3	101070207	101070507	3:101070207-101070507	ENSG00000213431,ENSG00000201642,ENSG00000242573
chr3	101133619	101133863	3:101133619-101133863	ENSG00000213431,ENSG00000201642,ENSG00000242573
chr3	101379852	101380222	3:101379852-101380222	ENSG00000213431,ENSG00000201642,ENSG00000242573,ENSG00000081148,ENSG00000241738
chr3	101381968	101382267	3:101381968-101382267	ENSG00000213431,ENSG00000081148,ENSG00000241738
chr3	101383233	101383459	3:101383233-101383459	ENSG00000081148,ENSG00000241738
chr3	101390083	101390686	3:101390083-101390686	ENSG00000213431,ENSG00000201642,ENSG00000242573,ENSG00000081148,ENSG00000241738,ENSG00000232830,ENSG00000282978,ENSG00000201554
chr3	101414785	101415207	3:101414785-101415207	ENSG00000213431,ENSG00000201642,ENSG00000242573,ENSG00000081148,ENSG00000241738,ENSG00000232830,ENSG00000282978,ENSG00000201554
chr3	101439578	101439839	3:101439578-101439839	ENSG00000081148,ENSG00000282978,ENSG00000201554
chr3	101466836	101467559	3:101466836-101467559	ENSG00000081148,ENSG00000241738,ENSG00000282978,ENSG00000201554,ENSG00000252348
chr3	101479155	101479701	3:101479155-101479701	ENSG00000282978,ENSG00000201554
chr3	101512378	101513366	3:101512378-101513366	ENSG00000138468
chr3	101518187	101518828	3:101518187-101518828	ENSG00000138468,ENSG00000241738,ENSG00000175841
chr3	101521274	101521771	3:101521274-101521771	ENSG00000138468,ENSG00000175841
chr3	101530564	101531127	3:101530564-101531127	ENSG00000213431,ENSG00000242573,ENSG00000081148,ENSG00000138468,ENSG00000241738,ENSG00000175841,ENSG00000252348
chr3	101531578	101531906	3:101531578-101531906	ENSG00000175841
chr3	101542936	101543361	3:101542936-101543361	ENSG00000213431,ENSG00000201642,ENSG00000081148,ENSG00000241738,ENSG00000282978,ENSG00000201554,ENSG00000175841,ENSG00000174173,ENSG00000252348,ENSG00000201121
chr3	101544202	101544693	3:101544202-101544693	-
chr3	101561487	101562163	3:101561487-101562163	ENSG00000201642,ENSG00000081148,ENSG00000138468,ENSG00000241738,ENSG00000174173,ENSG00000081154,ENSG00000242299,ENSG00000252348,ENSG00000066422,ENSG00000201121,ENSG00000256628,ENSG00000114391,ENSG00000286699
chr3	101573508	101574752	3:101573508-101574752	ENSG00000174173,ENSG00000081154,ENSG00000242299,ENSG00000066422,ENSG00000256628,ENSG00000114391,ENSG00000286699
chr3	101590805	101591279	3:101590805-101591279	ENSG00000081154,ENSG00000242299,ENSG00000243396,ENSG00000252348,ENSG00000201121
chr3	101636143	101636668	3:101636143-101636668	ENSG00000081148,ENSG00000081154,ENSG00000242299,ENSG00000243396,ENSG00000252348,ENSG00000212319,ENSG00000201511,ENSG00000066422,ENSG00000201121,ENSG00000256628
chr3	101643895	101644495	3:101643895-101644495	ENSG00000201642,ENSG00000242573,ENSG00000081148,ENSG00000241738,ENSG00000242299,ENSG00000243396,ENSG00000252348,ENSG00000212319,ENSG00000201511,ENSG00000066422,ENSG00000201121,ENSG00000256628,ENSG00000114391,ENSG00000286699
chr3	101676066	101677325	3:101676066-101677325	-
chr3	101686101	101687069	3:101686101-101687069	-
chr3	101693557	101693882	3:101693557-101693882	-
chr3	101724363	101725376	3:101724363-101725376	ENSG00000066422,ENSG00000256628,ENSG00000114391,ENSG00000286699,ENSG00000244119,ENSG00000182504
chr3	101753301	101753995	3:101753301-101753995	ENSG00000201065,ENSG00000241754,ENSG00000213431,ENSG00000201642,ENSG00000252348,ENSG00000066422,ENSG00000201121,ENSG00000256628,ENSG00000114391,ENSG00000286699,ENSG00000244119,ENSG00000182504
chr3	101762412	101762642	3:101762412-101762642	-
chr3	101769155	101769789	3:101769155-101769789	ENSG00000201121,ENSG00000114391,ENSG00000286699,ENSG00000244119,ENSG00000144815
chr3	101778833	101779859	3:101778833-101779859	ENSG00000066422,ENSG00000256628,ENSG00000114391,ENSG00000286699,ENSG00000244119,ENSG00000144815
chr3	101784900	101785626	3:101784900-101785626	ENSG00000201065,ENSG00000066422,ENSG00000256628,ENSG00000114391,ENSG00000286699,ENSG00000244119,ENSG00000144815
chr3	101803085	101803763	3:101803085-101803763	ENSG00000201065,ENSG00000241754,ENSG00000066422,ENSG00000256628,ENSG00000114391,ENSG00000286699,ENSG00000244119,ENSG00000144815,ENSG00000249474,ENSG00000144802,ENSG00000287682
chr3	101809104	101809913	3:101809104-101809913	ENSG00000144815
chr3	101827318	101828152	3:101827318-101828152	ENSG00000249474,ENSG00000144802,ENSG00000287682
chr3	101829087	101829579	3:101829087-101829579	ENSG00000249474,ENSG00000144802
chr3	101848927	101850141	3:101848927-101850141	ENSG00000144802,ENSG00000287682
chr3	101850452	101851131	3:101850452-101851131	ENSG00000144802,ENSG00000287682
chr3	101861830	101863408	3:101861830-101863408	ENSG00000144802,ENSG00000287682
chr3	101924528	101925467	3:101924528-101925467	ENSG00000287682,ENSG00000202177,ENSG00000241280
chr3	101936518	101937036	3:101936518-101937036	ENSG00000287682,ENSG00000214407,ENSG00000202177,ENSG00000241280
chr3	101938438	101938799	3:101938438-101938799	ENSG00000287682,ENSG00000214407,ENSG00000202177,ENSG00000241280
chr3	101943147	101943470	3:101943147-101943470	ENSG00000287682,ENSG00000214407,ENSG00000202177,ENSG00000241280
chr3	101972379	101972720	3:101972379-101972720	ENSG00000287682,ENSG00000202177,ENSG00000241280
chr3	102017862	102018063	3:102017862-102018063	ENSG00000241280
chr3	102057809	102058486	3:102057809-102058486	ENSG00000201922,ENSG00000201065,ENSG00000241754,ENSG00000287682,ENSG00000202177,ENSG00000241280
chr3	102078678	102079229	3:102078678-102079229	ENSG00000201922,ENSG00000201065,ENSG00000287682,ENSG00000202177,ENSG00000241280,ENSG00000170044
chr3	102079924	102080141	3:102079924-102080141	-
chr3	102092844	102093542	3:102092844-102093542	ENSG00000170044
chr3	102106389	102106901	3:102106389-102106901	ENSG00000201922,ENSG00000201065,ENSG00000241754,ENSG00000287682,ENSG00000202177,ENSG00000241280,ENSG00000170044
chr3	102113997	102114815	3:102113997-102114815	ENSG00000201922,ENSG00000201065,ENSG00000241754,ENSG00000287682,ENSG00000202177,ENSG00000241280,ENSG00000170044
chr3	102121595	102122038	3:102121595-102122038	ENSG00000201065
chr3	102129885	102130482	3:102129885-102130482	-
chr3	102162709	102163419	3:102162709-102163419	ENSG00000201922,ENSG00000201065,ENSG00000287682,ENSG00000170044
chr3	102179910	102180645	3:102179910-102180645	ENSG00000201065,ENSG00000287682,ENSG00000170044
chr3	102222482	102222694	3:102222482-102222694	-
chr3	102222959	102223638	3:102222959-102223638	ENSG00000241754,ENSG00000287682
chr3	102229041	102229460	3:102229041-102229460	ENSG00000201922,ENSG00000201065,ENSG00000241754,ENSG00000287682
chr3	102375078	102375561	3:102375078-102375561	ENSG00000201065,ENSG00000241754
chr3	102415495	102415781	3:102415495-102415781	ENSG00000201922,ENSG00000201065,ENSG00000241754
chr3	102532924	102533366	3:102532924-102533366	ENSG00000201922,ENSG00000201065,ENSG00000241754
chr3	103220793	103221038	3:103220793-103221038	ENSG00000214405,ENSG00000243195,ENSG00000265328,ENSG00000236691,ENSG00000201922,ENSG00000201065,ENSG00000241754
chr3	103561977	103562162	3:103561977-103562162	ENSG00000243635,ENSG00000214405,ENSG00000243195,ENSG00000240107,ENSG00000265328,ENSG00000236691,ENSG00000201922,ENSG00000201065,ENSG00000241754
chr3	104279727	104279969	3:104279727-104279969	ENSG00000243635,ENSG00000214405,ENSG00000201922,ENSG00000241754
chr3	104291604	104292463	3:104291604-104292463	ENSG00000243635,ENSG00000214405,ENSG00000243195,ENSG00000201922,ENSG00000201065,ENSG00000241754
chr3	104596504	104596974	3:104596504-104596974	ENSG00000243658,ENSG00000249580,ENSG00000242836,ENSG00000242214,ENSG00000239632,ENSG00000241787,ENSG00000243635,ENSG00000214405,ENSG00000241754
chr3	105353766	105354129	3:105353766-105354129	-
chr3	105366425	105367621	3:105366425-105367621	ENSG00000170017
chr3	105368414	105369015	3:105368414-105369015	ENSG00000170017
chr3	105369234	105370019	3:105369234-105370019	ENSG00000170017
chr3	105376519	105376824	3:105376519-105376824	ENSG00000170017,ENSG00000243635
chr3	105433174	105433362	3:105433174-105433362	ENSG00000170017
chr3	105518781	105519103	3:105518781-105519103	ENSG00000240796,ENSG00000239586,ENSG00000250630,ENSG00000240034,ENSG00000200361,ENSG00000288557,ENSG00000170017,ENSG00000243635,ENSG00000214405
chr3	105527377	105527673	3:105527377-105527673	ENSG00000170017
chr3	105602960	105603185	3:105602960-105603185	-
chr3	105653965	105654256	3:105653965-105654256	-
chr3	105686413	105686732	3:105686413-105686732	ENSG00000114423
chr3	105688717	105689110	3:105688717-105689110	-
chr3	105700761	105701121	3:105700761-105701121	ENSG00000114423
chr3	105723176	105723860	3:105723176-105723860	-
chr3	105746297	105747321	3:105746297-105747321	-
chr3	105752649	105753630	3:105752649-105753630	ENSG00000239455,ENSG00000243658,ENSG00000249580,ENSG00000242836,ENSG00000242214,ENSG00000239632,ENSG00000241787,ENSG00000200361,ENSG00000114423
chr3	105764518	105765257	3:105764518-105765257	ENSG00000243658,ENSG00000249580,ENSG00000242836,ENSG00000242214,ENSG00000239632,ENSG00000241787
chr3	105774566	105774992	3:105774566-105774992	-
chr3	105775529	105775793	3:105775529-105775793	-
chr3	105782275	105782554	3:105782275-105782554	-
chr3	105790598	105790854	3:105790598-105790854	-
chr3	105798484	105798867	3:105798484-105798867	-
chr3	105806287	105806663	3:105806287-105806663	-
chr3	105822657	105823094	3:105822657-105823094	-
chr3	105823378	105823657	3:105823378-105823657	-
chr3	105830231	105830746	3:105830231-105830746	-
chr3	105832712	105833085	3:105832712-105833085	-
chr3	105835936	105836202	3:105835936-105836202	-
chr3	105836635	105837521	3:105836635-105837521	-
chr3	105848029	105848596	3:105848029-105848596	ENSG00000114423
chr3	105862315	105862573	3:105862315-105862573	ENSG00000114423
chr3	105868294	105869646	3:105868294-105869646	ENSG00000114423
chr3	105876791	105877546	3:105876791-105877546	ENSG00000240796,ENSG00000239586,ENSG00000250630,ENSG00000240034,ENSG00000114423
chr3	105882539	105883075	3:105882539-105883075	ENSG00000114423
chr3	105891270	105891528	3:105891270-105891528	-
chr3	105914876	105915222	3:105914876-105915222	-
chr3	105977014	105977211	3:105977014-105977211	-
chr3	105987978	105988289	3:105987978-105988289	-
chr3	106004074	106004498	3:106004074-106004498	-
chr3	106010166	106011122	3:106010166-106011122	-
chr3	106033689	106033939	3:106033689-106033939	ENSG00000200361
chr3	106068730	106069262	3:106068730-106069262	ENSG00000243658,ENSG00000249580,ENSG00000242836,ENSG00000242214,ENSG00000239632,ENSG00000241787,ENSG00000200361
chr3	106140425	106140859	3:106140425-106140859	ENSG00000287421
chr3	106148916	106149465	3:106148916-106149465	ENSG00000287421
chr3	106176644	106177328	3:106176644-106177328	ENSG00000239455,ENSG00000240796,ENSG00000239586,ENSG00000250630,ENSG00000240034,ENSG00000243658,ENSG00000249580,ENSG00000242836,ENSG00000242214,ENSG00000239632,ENSG00000241787,ENSG00000200361,ENSG00000288557,ENSG00000286854,ENSG00000287421
chr3	106184013	106184335	3:106184013-106184335	ENSG00000287421
chr3	106184833	106185334	3:106184833-106185334	ENSG00000287421
chr3	106197451	106197817	3:106197451-106197817	ENSG00000287421
chr3	106205971	106206980	3:106205971-106206980	ENSG00000239455,ENSG00000200361,ENSG00000288557,ENSG00000287421
chr3	106277335	106277634	3:106277335-106277634	-
chr3	106290649	106290914	3:106290649-106290914	-
chr3	106302599	106303023	3:106302599-106303023	ENSG00000240796,ENSG00000239586,ENSG00000250630,ENSG00000240034,ENSG00000286854
chr3	106317530	106318081	3:106317530-106318081	ENSG00000239455,ENSG00000240796,ENSG00000239586,ENSG00000250630,ENSG00000240034,ENSG00000243658,ENSG00000249580,ENSG00000242836,ENSG00000242214,ENSG00000239632,ENSG00000241787,ENSG00000200361,ENSG00000288557,ENSG00000200610,ENSG00000286854,ENSG00000244652
chr3	106327166	106327790	3:106327166-106327790	ENSG00000244652
chr3	106338351	106339064	3:106338351-106339064	ENSG00000243658,ENSG00000249580,ENSG00000242836,ENSG00000242214,ENSG00000239632,ENSG00000241787,ENSG00000239997,ENSG00000200361,ENSG00000288557,ENSG00000286854,ENSG00000244652
chr3	106349168	106349756	3:106349168-106349756	-
chr3	106414972	106415181	3:106414972-106415181	ENSG00000286854
chr3	106534137	106534729	3:106534137-106534729	ENSG00000239455,ENSG00000240796,ENSG00000239586,ENSG00000250630,ENSG00000240034,ENSG00000243658,ENSG00000249580,ENSG00000242836,ENSG00000242214,ENSG00000239632,ENSG00000241787,ENSG00000200361,ENSG00000288557,ENSG00000200610,ENSG00000286854
chr3	106566262	106566473	3:106566262-106566473	ENSG00000200361
chr3	106609662	106610111	3:106609662-106610111	ENSG00000239455,ENSG00000286956,ENSG00000240796,ENSG00000239586,ENSG00000250630,ENSG00000240034,ENSG00000243658,ENSG00000249580,ENSG00000242836,ENSG00000242214,ENSG00000239632,ENSG00000241787,ENSG00000239997,ENSG00000200361,ENSG00000288557,ENSG00000200610,ENSG00000286854
chr3	106827085	106827306	3:106827085-106827306	ENSG00000239455,ENSG00000286956,ENSG00000240796,ENSG00000239586,ENSG00000250630,ENSG00000240034,ENSG00000243658,ENSG00000249580,ENSG00000242836,ENSG00000242214,ENSG00000239632,ENSG00000241787,ENSG00000239997,ENSG00000200361,ENSG00000288557
chr3	106999093	106999598	3:106999093-106999598	ENSG00000239455,ENSG00000286956,ENSG00000252626,ENSG00000240796,ENSG00000239586,ENSG00000250630,ENSG00000240034,ENSG00000243658,ENSG00000249580,ENSG00000242836,ENSG00000242214,ENSG00000239632,ENSG00000241787,ENSG00000239997
chr3	107064560	107064853	3:107064560-107064853	ENSG00000239455,ENSG00000286956,ENSG00000252626,ENSG00000240796,ENSG00000239586,ENSG00000250630,ENSG00000240034,ENSG00000243658,ENSG00000249580,ENSG00000242836,ENSG00000242214,ENSG00000239632,ENSG00000241787,ENSG00000239997,ENSG00000200361,ENSG00000288557
chr3	107235767	107236277	3:107235767-107236277	ENSG00000243701,ENSG00000242759
chr3	107240395	107241463	3:107240395-107241463	ENSG00000243701,ENSG00000242759
chr3	107252338	107252543	3:107252338-107252543	ENSG00000243701,ENSG00000242759
chr3	107262818	107263006	3:107262818-107263006	-
chr3	107269097	107269292	3:107269097-107269292	-
chr3	107271914	107272342	3:107271914-107272342	ENSG00000272597,ENSG00000241218
chr3	107367472	107367663	3:107367472-107367663	ENSG00000138483,ENSG00000272597,ENSG00000241218
chr3	107394732	107394919	3:107394732-107394919	ENSG00000138483,ENSG00000272597,ENSG00000241218,ENSG00000239828
chr3	107414331	107414804	3:107414331-107414804	ENSG00000138483,ENSG00000272597,ENSG00000241218,ENSG00000239828
chr3	107421158	107421441	3:107421158-107421441	ENSG00000273125,ENSG00000138483,ENSG00000272597,ENSG00000241218,ENSG00000239828,ENSG00000243701,ENSG00000242759
chr3	107429831	107430284	3:107429831-107430284	ENSG00000273125
chr3	107431037	107432099	3:107431037-107432099	ENSG00000273125,ENSG00000272597,ENSG00000241218,ENSG00000239828,ENSG00000242759
chr3	107522633	107523729	3:107522633-107523729	ENSG00000114439,ENSG00000273125
chr3	107540963	107541156	3:107540963-107541156	-
chr3	107563097	107563348	3:107563097-107563348	-
chr3	107578023	107578736	3:107578023-107578736	-
chr3	107598952	107599798	3:107598952-107599798	ENSG00000114439
chr3	107642785	107643254	3:107642785-107643254	ENSG00000114439
chr3	107651907	107652161	3:107651907-107652161	ENSG00000114439
chr3	107653821	107654033	3:107653821-107654033	ENSG00000114439
chr3	107661533	107661851	3:107661533-107661851	ENSG00000114439
chr3	107674949	107675670	3:107674949-107675670	ENSG00000114439
chr3	107676657	107676968	3:107676657-107676968	ENSG00000114439
chr3	107684582	107685224	3:107684582-107685224	ENSG00000241469,ENSG00000114439
chr3	107690456	107691163	3:107690456-107691163	ENSG00000241469
chr3	107697429	107698173	3:107697429-107698173	ENSG00000241469
chr3	107740006	107740276	3:107740006-107740276	-
chr3	107740629	107741149	3:107740629-107741149	-
chr3	107752604	107752898	3:107752604-107752898	-
chr3	107753432	107753760	3:107753432-107753760	-
chr3	107796772	107797201	3:107796772-107797201	ENSG00000114439
chr3	107814122	107814366	3:107814122-107814366	ENSG00000241469
chr3	107910623	107911039	3:107910623-107911039	ENSG00000241469
chr3	107927271	107928286	3:107927271-107928286	ENSG00000279277,ENSG00000241469,ENSG00000240423
chr3	107941850	107942643	3:107941850-107942643	ENSG00000279277,ENSG00000241469
chr3	107953335	107953914	3:107953335-107953914	-
chr3	107954797	107955292	3:107954797-107955292	ENSG00000279277
chr3	107970062	107970396	3:107970062-107970396	-
chr3	107975617	107976306	3:107975617-107976306	ENSG00000279277,ENSG00000241469
chr3	107978626	107979101	3:107978626-107979101	ENSG00000279277,ENSG00000241469
chr3	107985434	107985913	3:107985434-107985913	ENSG00000279277
chr3	107988486	107988974	3:107988486-107988974	ENSG00000279277
chr3	108001791	108001980	3:108001791-108001980	ENSG00000279277
chr3	108071458	108071766	3:108071458-108071766	ENSG00000196776,ENSG00000279277
chr3	108079995	108080180	3:108079995-108080180	ENSG00000196776,ENSG00000279277
chr3	108090336	108091926	3:108090336-108091926	ENSG00000196776,ENSG00000279277
chr3	108100884	108101553	3:108100884-108101553	ENSG00000196776,ENSG00000279277
chr3	108124478	108126134	3:108124478-108126134	ENSG00000271856,ENSG00000196776,ENSG00000279277
chr3	108127342	108127731	3:108127342-108127731	ENSG00000271856,ENSG00000279277
chr3	108134363	108134879	3:108134363-108134879	ENSG00000271856,ENSG00000279277
chr3	108153478	108153775	3:108153478-108153775	-
chr3	108221925	108223081	3:108221925-108223081	ENSG00000114446,ENSG00000279277
chr3	108292992	108293510	3:108292992-108293510	ENSG00000114455
chr3	108293960	108294293	3:108293960-108294293	ENSG00000114455
chr3	108301772	108302276	3:108301772-108302276	ENSG00000114455
chr3	108322301	108322610	3:108322301-108322610	ENSG00000243188,ENSG00000114455
chr3	108369676	108370075	3:108369676-108370075	ENSG00000144821
chr3	108389577	108389835	3:108389577-108389835	-
chr3	108406542	108407063	3:108406542-108407063	ENSG00000144821,ENSG00000279277,ENSG00000241469
chr3	108449483	108449739	3:108449483-108449739	ENSG00000144821
chr3	108477468	108477807	3:108477468-108477807	ENSG00000144821
chr3	108489767	108490134	3:108489767-108490134	ENSG00000276763,ENSG00000202379,ENSG00000144821
chr3	108546264	108546999	3:108546264-108546999	ENSG00000276763,ENSG00000202379,ENSG00000241634,ENSG00000144821
chr3	108552640	108552991	3:108552640-108552991	ENSG00000276763,ENSG00000202379,ENSG00000241634,ENSG00000144821
chr3	108589187	108590112	3:108589187-108590112	ENSG00000198919,ENSG00000276763,ENSG00000202379,ENSG00000163507
chr3	108602420	108603041	3:108602420-108603041	ENSG00000198919,ENSG00000276763,ENSG00000202379,ENSG00000163507
chr3	108603726	108604035	3:108603726-108604035	ENSG00000198919,ENSG00000276763,ENSG00000202379
chr3	108605594	108605940	3:108605594-108605940	ENSG00000198919,ENSG00000276763,ENSG00000202379
chr3	108623294	108623856	3:108623294-108623856	-
chr3	108633619	108633919	3:108633619-108633919	ENSG00000276763,ENSG00000202379
chr3	108661920	108662596	3:108661920-108662596	ENSG00000244561,ENSG00000252889,ENSG00000214381,ENSG00000261364,ENSG00000239314,ENSG00000138472,ENSG00000163515,ENSG00000276763,ENSG00000202379
chr3	108667362	108667608	3:108667362-108667608	-
chr3	108722775	108722977	3:108722775-108722977	ENSG00000163515,ENSG00000241777
chr3	108780271	108780894	3:108780271-108780894	ENSG00000228980,ENSG00000230618,ENSG00000121570,ENSG00000239288,ENSG00000252889,ENSG00000214381,ENSG00000261364,ENSG00000239314,ENSG00000138472,ENSG00000163515
chr3	108806163	108806928	3:108806163-108806928	ENSG00000244196,ENSG00000228980,ENSG00000230618,ENSG00000244561,ENSG00000121570,ENSG00000277635,ENSG00000163530,ENSG00000239288,ENSG00000252889,ENSG00000214381,ENSG00000261364,ENSG00000239314,ENSG00000138472,ENSG00000163519,ENSG00000163515
chr3	108818484	108818886	3:108818484-108818886	ENSG00000138472,ENSG00000163519,ENSG00000163515
chr3	108822267	108822819	3:108822267-108822819	ENSG00000163519
chr3	108823919	108824361	3:108823919-108824361	ENSG00000163519
chr3	108834677	108835566	3:108834677-108835566	ENSG00000244561,ENSG00000121570,ENSG00000277635,ENSG00000239288,ENSG00000252889,ENSG00000214381,ENSG00000261364,ENSG00000239314,ENSG00000138472,ENSG00000163519,ENSG00000163515
chr3	108846085	108846534	3:108846085-108846534	ENSG00000138472
chr3	108862828	108863418	3:108862828-108863418	ENSG00000138472,ENSG00000163515
chr3	108882525	108882710	3:108882525-108882710	ENSG00000138472
chr3	108892211	108892504	3:108892211-108892504	ENSG00000138472
chr3	108914943	108915478	3:108914943-108915478	ENSG00000277635,ENSG00000163530,ENSG00000239288,ENSG00000252889,ENSG00000214381,ENSG00000261364,ENSG00000239314,ENSG00000138472,ENSG00000163515
chr3	109005578	109005887	3:109005578-109005887	ENSG00000239288,ENSG00000214381,ENSG00000261364,ENSG00000239314,ENSG00000221633,ENSG00000138472
chr3	109023467	109024110	3:109023467-109024110	ENSG00000228980,ENSG00000230618,ENSG00000244561,ENSG00000241257,ENSG00000121570,ENSG00000277635,ENSG00000163530,ENSG00000239288,ENSG00000252889,ENSG00000214381,ENSG00000261364,ENSG00000239314,ENSG00000221633,ENSG00000138472
chr3	109124053	109124300	3:109124053-109124300	ENSG00000239288,ENSG00000252889,ENSG00000214381,ENSG00000261364,ENSG00000241224,ENSG00000239314,ENSG00000114487
chr3	109532383	109532662	3:109532383-109532662	ENSG00000242029,ENSG00000265956,ENSG00000244196,ENSG00000228980,ENSG00000230618,ENSG00000244561,ENSG00000241257,ENSG00000121570,ENSG00000277635,ENSG00000163530,ENSG00000239288,ENSG00000252889,ENSG00000214381,ENSG00000261364
chr3	109563242	109563596	3:109563242-109563596	ENSG00000242029,ENSG00000265956,ENSG00000244196,ENSG00000228980,ENSG00000230618,ENSG00000244561,ENSG00000241257,ENSG00000121570,ENSG00000277635,ENSG00000163530,ENSG00000239288,ENSG00000252889,ENSG00000214381,ENSG00000261364,ENSG00000239314
chr3	109702205	109702729	3:109702205-109702729	ENSG00000271249,ENSG00000242029,ENSG00000265956,ENSG00000228980,ENSG00000230618
chr3	109719089	109719282	3:109719089-109719282	ENSG00000271249,ENSG00000242029,ENSG00000265956,ENSG00000163530
chr3	109731824	109732387	3:109731824-109732387	ENSG00000201426,ENSG00000221206,ENSG00000240895,ENSG00000243945,ENSG00000214380,ENSG00000242029,ENSG00000265956,ENSG00000244196,ENSG00000228980,ENSG00000230618,ENSG00000244561,ENSG00000241257,ENSG00000121570,ENSG00000277635,ENSG00000163530,ENSG00000239288,ENSG00000252889,ENSG00000214381,ENSG00000261364
chr3	109755686	109756061	3:109755686-109756061	ENSG00000242029,ENSG00000265956,ENSG00000121570,ENSG00000163530
chr3	109773864	109774524	3:109773864-109774524	ENSG00000214380,ENSG00000242029,ENSG00000265956,ENSG00000244196,ENSG00000228980,ENSG00000230618,ENSG00000244561,ENSG00000241257,ENSG00000121570,ENSG00000277635,ENSG00000163530,ENSG00000252889,ENSG00000214381,ENSG00000261364
chr3	109804847	109805042	3:109804847-109805042	ENSG00000242029
chr3	109806628	109807414	3:109806628-109807414	ENSG00000201426,ENSG00000221206,ENSG00000240895,ENSG00000243945,ENSG00000214380,ENSG00000242029,ENSG00000265956,ENSG00000244196,ENSG00000228980,ENSG00000230618,ENSG00000244561,ENSG00000241257,ENSG00000121570,ENSG00000277635,ENSG00000163530,ENSG00000239288,ENSG00000252889,ENSG00000214381,ENSG00000261364,ENSG00000239314
chr3	109817445	109817799	3:109817445-109817799	ENSG00000214380
chr3	109852009	109852514	3:109852009-109852514	ENSG00000243945,ENSG00000214380,ENSG00000242029,ENSG00000265956,ENSG00000244196,ENSG00000228980,ENSG00000230618,ENSG00000244561,ENSG00000241257,ENSG00000121570,ENSG00000277635,ENSG00000163530,ENSG00000239288,ENSG00000252889
chr3	109861669	109861992	3:109861669-109861992	ENSG00000214380
chr3	109900434	109901073	3:109900434-109901073	ENSG00000243945,ENSG00000214380
chr3	109960875	109961070	3:109960875-109961070	ENSG00000243945,ENSG00000214380
chr3	110016229	110016462	3:110016229-110016462	ENSG00000243945,ENSG00000214380
chr3	110064174	110064440	3:110064174-110064440	-
chr3	110303920	110304258	3:110303920-110304258	-
chr3	110314470	110314983	3:110314470-110314983	ENSG00000201426,ENSG00000221206,ENSG00000240895,ENSG00000242029,ENSG00000265956,ENSG00000244196,ENSG00000230618,ENSG00000244561,ENSG00000121570,ENSG00000277635,ENSG00000163530,ENSG00000239288
chr3	110423596	110423814	3:110423596-110423814	ENSG00000221206,ENSG00000240895
chr3	110626658	110627398	3:110626658-110627398	ENSG00000201426,ENSG00000244722,ENSG00000221206,ENSG00000240895,ENSG00000228980,ENSG00000230618,ENSG00000277635,ENSG00000163530,ENSG00000239288,ENSG00000214381,ENSG00000261364
chr3	110637393	110637640	3:110637393-110637640	ENSG00000201426,ENSG00000244722,ENSG00000221206,ENSG00000240895,ENSG00000242029,ENSG00000228980,ENSG00000230618,ENSG00000244561,ENSG00000241257,ENSG00000121570,ENSG00000163530,ENSG00000214381,ENSG00000261364
chr3	110889169	110889492	3:110889169-110889492	ENSG00000239311,ENSG00000242242,ENSG00000201426,ENSG00000244722,ENSG00000221206,ENSG00000240895,ENSG00000244561,ENSG00000241257,ENSG00000252889
chr3	111071168	111072348	3:111071168-111072348	ENSG00000177707,ENSG00000242242
chr3	111080508	111080763	3:111080508-111080763	ENSG00000177707,ENSG00000242242
chr3	111088115	111088466	3:111088115-111088466	ENSG00000177707
chr3	111197431	111197650	3:111197431-111197650	ENSG00000177707
chr3	111213093	111213312	3:111213093-111213312	-
chr3	111238885	111239388	3:111238885-111239388	ENSG00000244142,ENSG00000239311,ENSG00000201426,ENSG00000244722,ENSG00000221206,ENSG00000240895,ENSG00000244196,ENSG00000228980,ENSG00000230618,ENSG00000244561,ENSG00000241257,ENSG00000121570,ENSG00000277635,ENSG00000163530,ENSG00000252889,ENSG00000214381,ENSG00000261364
chr3	111284459	111284760	3:111284459-111284760	ENSG00000239311
chr3	111310863	111312229	3:111310863-111312229	ENSG00000244142,ENSG00000239311,ENSG00000163530
chr3	111323928	111324865	3:111323928-111324865	ENSG00000244142
chr3	111338071	111338503	3:111338071-111338503	ENSG00000244142
chr3	111392670	111393253	3:111392670-111393253	ENSG00000244142,ENSG00000239311,ENSG00000201426,ENSG00000221206,ENSG00000228980,ENSG00000230618,ENSG00000244561,ENSG00000241257,ENSG00000121570,ENSG00000277635,ENSG00000252889
chr3	111412737	111412923	3:111412737-111412923	ENSG00000244142,ENSG00000239311
chr3	111539172	111540115	3:111539172-111540115	ENSG00000244142,ENSG00000239311,ENSG00000153283
chr3	111541891	111542369	3:111541891-111542369	ENSG00000244142,ENSG00000239311,ENSG00000153283
chr3	111547445	111548321	3:111547445-111548321	ENSG00000244142,ENSG00000239311,ENSG00000153283
chr3	111572050	111572402	3:111572050-111572402	ENSG00000240787,ENSG00000239311,ENSG00000153283
chr3	111577721	111578147	3:111577721-111578147	ENSG00000177494,ENSG00000240787,ENSG00000244142,ENSG00000239311
chr3	111594500	111594966	3:111594500-111594966	ENSG00000177494
chr3	111609934	111610762	3:111609934-111610762	ENSG00000244720,ENSG00000177494,ENSG00000244142,ENSG00000239311
chr3	111616181	111616970	3:111616181-111616970	ENSG00000244720,ENSG00000177494,ENSG00000244142,ENSG00000239311
chr3	111645539	111645797	3:111645539-111645797	ENSG00000244720
chr3	111649231	111649508	3:111649231-111649508	ENSG00000244720
chr3	111667744	111668251	3:111667744-111668251	ENSG00000239439,ENSG00000240766,ENSG00000240891,ENSG00000244720
chr3	111674111	111675078	3:111674111-111675078	ENSG00000240766,ENSG00000240891
chr3	111691408	111691711	3:111691408-111691711	ENSG00000240766,ENSG00000240891
chr3	111702116	111702442	3:111702116-111702442	-
chr3	111717469	111717983	3:111717469-111717983	ENSG00000144827,ENSG00000286492,ENSG00000144824,ENSG00000240891
chr3	111831888	111832221	3:111831888-111832221	ENSG00000286492,ENSG00000144824
chr3	111859198	111860852	3:111859198-111860852	ENSG00000286492,ENSG00000144824
chr3	111967623	111968265	3:111967623-111968265	ENSG00000144827,ENSG00000286492,ENSG00000144824
chr3	111978687	111979857	3:111978687-111979857	ENSG00000144827,ENSG00000144824
chr3	111989010	111989506	3:111989010-111989506	ENSG00000239439,ENSG00000144834,ENSG00000144827
chr3	111998848	111999343	3:111998848-111999343	ENSG00000144834
chr3	112002473	112003392	3:112002473-112003392	ENSG00000144834
chr3	112013458	112013997	3:112013458-112013997	ENSG00000239439,ENSG00000144834
chr3	112043681	112044117	3:112043681-112044117	ENSG00000176040,ENSG00000239439
chr3	112056428	112056651	3:112056428-112056651	ENSG00000239439
chr3	112072014	112072928	3:112072014-112072928	ENSG00000244144,ENSG00000114529,ENSG00000239439
chr3	112075068	112075389	3:112075068-112075389	ENSG00000114529
chr3	112085827	112086812	3:112085827-112086812	ENSG00000244144,ENSG00000114529
chr3	112092556	112092750	3:112092556-112092750	ENSG00000114529
chr3	112092963	112093149	3:112092963-112093149	ENSG00000114529
chr3	112111740	112112208	3:112111740-112112208	ENSG00000244144,ENSG00000261488,ENSG00000174500,ENSG00000207940,ENSG00000114529
chr3	112120044	112120674	3:112120044-112120674	ENSG00000244144,ENSG00000261488,ENSG00000174500,ENSG00000207940
chr3	112127595	112127834	3:112127595-112127834	ENSG00000261488,ENSG00000174500
chr3	112128838	112129404	3:112128838-112129404	ENSG00000244144,ENSG00000261488,ENSG00000174500,ENSG00000207940
chr3	112132654	112133545	3:112132654-112133545	ENSG00000261488,ENSG00000174500
chr3	112134658	112135099	3:112134658-112135099	ENSG00000261488,ENSG00000174500
chr3	112143322	112144157	3:112143322-112144157	ENSG00000244144,ENSG00000261488,ENSG00000174500
chr3	112285099	112285305	3:112285099-112285305	ENSG00000172139
chr3	112293296	112293822	3:112293296-112293822	ENSG00000239482,ENSG00000172139
chr3	112297390	112298042	3:112297390-112298042	ENSG00000239482,ENSG00000172139
chr3	112303636	112304392	3:112303636-112304392	ENSG00000239482,ENSG00000172139
chr3	112304779	112304978	3:112304779-112304978	ENSG00000239482
chr3	112327312	112327688	3:112327312-112327688	ENSG00000279349,ENSG00000242525,ENSG00000091972,ENSG00000283669,ENSG00000244144
chr3	112333099	112334464	3:112333099-112334464	ENSG00000091972,ENSG00000283669
chr3	112335305	112335543	3:112335305-112335543	ENSG00000091972
chr3	112357906	112359007	3:112357906-112359007	-
chr3	112364273	112364946	3:112364273-112364946	-
chr3	112376410	112376623	3:112376410-112376623	-
chr3	112391113	112391641	3:112391113-112391641	ENSG00000243081
chr3	112410473	112410717	3:112410473-112410717	ENSG00000243081
chr3	112437375	112437857	3:112437375-112437857	ENSG00000243081,ENSG00000244144
chr3	112463294	112463752	3:112463294-112463752	ENSG00000186265
chr3	112464218	112464647	3:112464218-112464647	ENSG00000186265,ENSG00000244144
chr3	112473252	112473702	3:112473252-112473702	ENSG00000186265
chr3	112481348	112481591	3:112481348-112481591	ENSG00000186265
chr3	112482518	112482847	3:112482518-112482847	ENSG00000186265
chr3	112490958	112491488	3:112490958-112491488	ENSG00000186265
chr3	112496539	112496792	3:112496539-112496792	ENSG00000186265
chr3	112498891	112499917	3:112498891-112499917	ENSG00000186265
chr3	112519310	112519767	3:112519310-112519767	ENSG00000279349,ENSG00000242525,ENSG00000091972,ENSG00000283669,ENSG00000172139
chr3	112531484	112531775	3:112531484-112531775	ENSG00000144848,ENSG00000279349,ENSG00000242525
chr3	112561213	112562633	3:112561213-112562633	ENSG00000138459,ENSG00000144848
chr3	112569261	112569657	3:112569261-112569657	ENSG00000138459,ENSG00000144848
chr3	112582204	112582410	3:112582204-112582410	-
chr3	112642816	112643313	3:112642816-112643313	ENSG00000242308,ENSG00000091986
chr3	112664573	112664776	3:112664573-112664776	ENSG00000242308
chr3	112672372	112673081	3:112672372-112673081	ENSG00000242308,ENSG00000091986
chr3	112676864	112677214	3:112676864-112677214	ENSG00000242308
chr3	112734858	112735126	3:112734858-112735126	ENSG00000242308
chr3	112736835	112737346	3:112736835-112737346	ENSG00000240893,ENSG00000242308
chr3	112739732	112740035	3:112739732-112740035	ENSG00000240893
chr3	112740854	112741192	3:112740854-112741192	ENSG00000240893,ENSG00000242308
chr3	112773832	112774526	3:112773832-112774526	ENSG00000240893,ENSG00000242308
chr3	112794681	112795092	3:112794681-112795092	ENSG00000242770,ENSG00000242308
chr3	112807610	112808042	3:112807610-112808042	ENSG00000242770,ENSG00000242308
chr3	112847614	112848560	3:112847614-112848560	ENSG00000206531
chr3	112856615	112856993	3:112856615-112856993	ENSG00000206531
chr3	112958880	112959374	3:112958880-112959374	-
chr3	112967893	112968149	3:112967893-112968149	ENSG00000163606
chr3	112973428	112974347	3:112973428-112974347	ENSG00000163606
chr3	112974851	112975187	3:112974851-112975187	ENSG00000163606
chr3	112984312	112984934	3:112984312-112984934	ENSG00000163607,ENSG00000272844,ENSG00000163606
chr3	112990705	112991597	3:112990705-112991597	ENSG00000240057,ENSG00000163608,ENSG00000163607,ENSG00000272844
chr3	113002769	113003144	3:113002769-113003144	ENSG00000240057,ENSG00000163608,ENSG00000163607,ENSG00000272844
chr3	113005532	113006224	3:113005532-113006224	ENSG00000240057,ENSG00000163608,ENSG00000163607,ENSG00000272844
chr3	113013571	113013780	3:113013571-113013780	ENSG00000240057,ENSG00000163608
chr3	113018817	113020063	3:113018817-113020063	ENSG00000240057,ENSG00000163608,ENSG00000163607,ENSG00000272844
chr3	113035366	113035770	3:113035366-113035770	ENSG00000288079,ENSG00000144857,ENSG00000243795,ENSG00000241219,ENSG00000243483
chr3	113051133	113051662	3:113051133-113051662	ENSG00000241529,ENSG00000275670,ENSG00000243849,ENSG00000240751,ENSG00000206530,ENSG00000288079,ENSG00000144857,ENSG00000243795,ENSG00000241219,ENSG00000243483
chr3	113111367	113111707	3:113111367-113111707	ENSG00000243849,ENSG00000288079,ENSG00000144857,ENSG00000243795,ENSG00000241219
chr3	113288046	113288465	3:113288046-113288465	ENSG00000206530,ENSG00000288079,ENSG00000144857,ENSG00000243795
chr3	113346260	113346586	3:113346260-113346586	ENSG00000243849,ENSG00000240751
chr3	113441292	113441749	3:113441292-113441749	ENSG00000275670,ENSG00000243849,ENSG00000240751,ENSG00000206530
chr3	113472201	113472624	3:113472201-113472624	ENSG00000241529,ENSG00000275670,ENSG00000243849,ENSG00000240751,ENSG00000206530
chr3	113485214	113485854	3:113485214-113485854	ENSG00000241529,ENSG00000163611,ENSG00000275670,ENSG00000243849,ENSG00000240751
chr3	113494083	113494471	3:113494083-113494471	ENSG00000241529,ENSG00000163611,ENSG00000243849
chr3	113494979	113495436	3:113494979-113495436	ENSG00000241529,ENSG00000163611
chr3	113514600	113515655	3:113514600-113515655	ENSG00000241529,ENSG00000072858,ENSG00000163611,ENSG00000243849,ENSG00000285943
chr3	113532120	113533985	3:113532120-113533985	ENSG00000241529,ENSG00000072858,ENSG00000163611,ENSG00000285943
chr3	113534452	113534703	3:113534452-113534703	ENSG00000072858
chr3	113552807	113553131	3:113552807-113553131	ENSG00000241529
chr3	113560907	113561209	3:113560907-113561209	ENSG00000243849
chr3	113577777	113578264	3:113577777-113578264	ENSG00000241529,ENSG00000265253,ENSG00000239453,ENSG00000072858,ENSG00000163611,ENSG00000275670,ENSG00000243849
chr3	113591031	113591297	3:113591031-113591297	ENSG00000241529,ENSG00000265253,ENSG00000239453,ENSG00000072858,ENSG00000243849
chr3	113606672	113607262	3:113606672-113607262	ENSG00000241529,ENSG00000265253,ENSG00000239453,ENSG00000072858,ENSG00000243849,ENSG00000240751,ENSG00000243795
chr3	113695991	113697257	3:113695991-113697257	ENSG00000114573,ENSG00000242659,ENSG00000239280,ENSG00000121579,ENSG00000176542,ENSG00000241529
chr3	113718019	113718224	3:113718019-113718224	ENSG00000121579
chr3	113736548	113736953	3:113736548-113736953	ENSG00000114573,ENSG00000242659,ENSG00000239280,ENSG00000121579
chr3	113745027	113747288	3:113745027-113747288	ENSG00000114573,ENSG00000242659,ENSG00000239280,ENSG00000121579
chr3	113830698	113831137	3:113830698-113831137	ENSG00000240776,ENSG00000178075
chr3	113838539	113839153	3:113838539-113839153	ENSG00000285836,ENSG00000287805,ENSG00000270880,ENSG00000241889,ENSG00000240776,ENSG00000178075,ENSG00000114573,ENSG00000242659,ENSG00000121579
chr3	113844782	113845059	3:113844782-113845059	ENSG00000241889,ENSG00000240776,ENSG00000178075
chr3	113897386	113897745	3:113897386-113897745	ENSG00000285836,ENSG00000287805,ENSG00000270880,ENSG00000241889,ENSG00000240776,ENSG00000178075
chr3	113912670	113913406	3:113912670-113913406	ENSG00000240912,ENSG00000285836,ENSG00000287805,ENSG00000270880,ENSG00000240375,ENSG00000241889,ENSG00000240776,ENSG00000178075
chr3	113947457	113948726	3:113947457-113948726	ENSG00000285836,ENSG00000287805,ENSG00000270880,ENSG00000184307,ENSG00000273394,ENSG00000241889,ENSG00000240776
chr3	114056116	114057041	3:114056116-114057041	ENSG00000240912,ENSG00000151576,ENSG00000285836,ENSG00000287805,ENSG00000270880,ENSG00000163617
chr3	114152372	114153026	3:114152372-114153026	ENSG00000240912,ENSG00000285836,ENSG00000287805,ENSG00000270880
chr3	114174542	114174815	3:114174542-114174815	ENSG00000151577,ENSG00000240912
chr3	114179605	114179859	3:114179605-114179859	ENSG00000151577,ENSG00000240912
chr3	114213434	114214411	3:114213434-114214411	ENSG00000241490
chr3	114214745	114215401	3:114214745-114215401	ENSG00000240487,ENSG00000241490,ENSG00000240912,ENSG00000285836
chr3	114223130	114223548	3:114223130-114223548	ENSG00000174255,ENSG00000240487,ENSG00000241490,ENSG00000240912,ENSG00000285836,ENSG00000287805,ENSG00000270880
chr3	114231553	114232219	3:114231553-114232219	ENSG00000174255,ENSG00000240487,ENSG00000240912,ENSG00000285836
chr3	114234812	114235365	3:114234812-114235365	ENSG00000174255,ENSG00000240487
chr3	114285565	114286410	3:114285565-114286410	ENSG00000181847
chr3	114290827	114291626	3:114290827-114291626	ENSG00000181847
chr3	114293679	114294060	3:114293679-114294060	ENSG00000181847
chr3	114296710	114296961	3:114296710-114296961	ENSG00000181847
chr3	114299510	114299782	3:114299510-114299782	ENSG00000181847
chr3	114307405	114308060	3:114307405-114308060	ENSG00000284134,ENSG00000181847
chr3	114308710	114309184	3:114308710-114309184	ENSG00000284134,ENSG00000181847
chr3	114315764	114316110	3:114315764-114316110	ENSG00000284134,ENSG00000259976
chr3	114323997	114324236	3:114323997-114324236	ENSG00000284134,ENSG00000259976
chr3	114327781	114328015	3:114327781-114328015	ENSG00000241560,ENSG00000284134,ENSG00000259976
chr3	114332455	114333161	3:114332455-114333161	ENSG00000241560,ENSG00000284134,ENSG00000259976
chr3	114338626	114339242	3:114338626-114339242	ENSG00000241560,ENSG00000259976
chr3	114383916	114384783	3:114383916-114384783	ENSG00000241295,ENSG00000241560,ENSG00000181722
chr3	114389093	114389445	3:114389093-114389445	ENSG00000241295,ENSG00000241560,ENSG00000181722
chr3	114418661	114419341	3:114418661-114419341	ENSG00000240002,ENSG00000264623,ENSG00000241295,ENSG00000242290,ENSG00000241560
chr3	114500124	114500685	3:114500124-114500685	ENSG00000240002,ENSG00000264623,ENSG00000241295,ENSG00000242290,ENSG00000181722
chr3	114519560	114519766	3:114519560-114519766	ENSG00000241295,ENSG00000242290
chr3	114585166	114585357	3:114585166-114585357	ENSG00000264623,ENSG00000241295
chr3	114721196	114721511	3:114721196-114721511	ENSG00000240002,ENSG00000264623,ENSG00000241295
chr3	114809910	114810250	3:114809910-114810250	ENSG00000240002,ENSG00000239946,ENSG00000264623,ENSG00000241295
chr3	114860599	114860887	3:114860599-114860887	ENSG00000240002,ENSG00000239946,ENSG00000241295,ENSG00000181722
chr3	114863852	114864175	3:114863852-114864175	ENSG00000240002,ENSG00000239946,ENSG00000241295,ENSG00000181722
chr3	115040600	115040935	3:115040600-115040935	ENSG00000240002
chr3	115069017	115069264	3:115069017-115069264	ENSG00000240002,ENSG00000181722
chr3	115092060	115092698	3:115092060-115092698	ENSG00000242880,ENSG00000242767,ENSG00000240002
chr3	115100000	115100841	3:115100000-115100841	ENSG00000244157,ENSG00000242880,ENSG00000242767,ENSG00000240002,ENSG00000181722
chr3	115146653	115148148	3:115146653-115148148	ENSG00000242880,ENSG00000181722
chr3	115165212	115166049	3:115165212-115166049	ENSG00000265433,ENSG00000241156,ENSG00000244157,ENSG00000242880,ENSG00000240002,ENSG00000241295,ENSG00000181722
chr3	115418698	115418998	3:115418698-115418998	ENSG00000200372,ENSG00000265433,ENSG00000278072,ENSG00000243197,ENSG00000198406,ENSG00000288074,ENSG00000287795,ENSG00000244157
chr3	115512883	115513759	3:115512883-115513759	ENSG00000242816,ENSG00000241213,ENSG00000240393,ENSG00000206889,ENSG00000243014,ENSG00000200372,ENSG00000242385,ENSG00000274732,ENSG00000265433,ENSG00000278072,ENSG00000243197,ENSG00000198406,ENSG00000241156,ENSG00000241397,ENSG00000287795,ENSG00000244157
chr3	115623463	115623777	3:115623463-115623777	ENSG00000172020
chr3	115625705	115626004	3:115625705-115626004	ENSG00000172020
chr3	115658220	115659376	3:115658220-115659376	ENSG00000242816,ENSG00000241213,ENSG00000243014,ENSG00000200372,ENSG00000242385,ENSG00000274732,ENSG00000265433,ENSG00000278072,ENSG00000243197,ENSG00000198406,ENSG00000241156,ENSG00000241397,ENSG00000241596,ENSG00000287795,ENSG00000244157,ENSG00000240002
chr3	115667641	115667831	3:115667641-115667831	ENSG00000241156,ENSG00000241397,ENSG00000241596,ENSG00000244157
chr3	115692806	115693364	3:115692806-115693364	ENSG00000241213,ENSG00000240393,ENSG00000206889,ENSG00000243014,ENSG00000200372,ENSG00000242385,ENSG00000274732,ENSG00000265433,ENSG00000278072,ENSG00000243197,ENSG00000198406,ENSG00000241156,ENSG00000241397,ENSG00000287795,ENSG00000244157,ENSG00000240002
chr3	115699218	115699419	3:115699218-115699419	-
chr3	115784013	115784864	3:115784013-115784864	ENSG00000242816,ENSG00000241213,ENSG00000240393,ENSG00000239268,ENSG00000206889,ENSG00000243014,ENSG00000200372,ENSG00000242385,ENSG00000274732,ENSG00000265433,ENSG00000278072,ENSG00000243197,ENSG00000198406,ENSG00000241156,ENSG00000241397,ENSG00000287795,ENSG00000244157,ENSG00000242880,ENSG00000240002,ENSG00000241295
chr3	115792046	115792949	3:115792046-115792949	ENSG00000242816,ENSG00000241213,ENSG00000240393,ENSG00000239268,ENSG00000206889,ENSG00000243014,ENSG00000200372,ENSG00000242385,ENSG00000274732,ENSG00000265433,ENSG00000278072,ENSG00000243197,ENSG00000198406,ENSG00000241156,ENSG00000241397,ENSG00000185565,ENSG00000287795,ENSG00000244157
chr3	115804093	115804355	3:115804093-115804355	ENSG00000243014,ENSG00000265433,ENSG00000278072,ENSG00000243197,ENSG00000198406,ENSG00000241397
chr3	115814757	115815016	3:115814757-115815016	ENSG00000241213,ENSG00000240393,ENSG00000243014,ENSG00000200372,ENSG00000242385,ENSG00000274732,ENSG00000265433,ENSG00000278072,ENSG00000243197,ENSG00000198406,ENSG00000241156,ENSG00000241397,ENSG00000244157
chr3	115819584	115820238	3:115819584-115820238	ENSG00000242816,ENSG00000241213,ENSG00000240393,ENSG00000239268,ENSG00000206889,ENSG00000243014,ENSG00000200372,ENSG00000242385,ENSG00000274732,ENSG00000265433,ENSG00000278072,ENSG00000243197,ENSG00000198406,ENSG00000241156,ENSG00000241397,ENSG00000243359,ENSG00000185565,ENSG00000287795,ENSG00000244157,ENSG00000240002
chr3	115828291	115828544	3:115828291-115828544	ENSG00000200372,ENSG00000242385,ENSG00000274732,ENSG00000265433,ENSG00000278072,ENSG00000243197,ENSG00000198406,ENSG00000241156,ENSG00000241397,ENSG00000243359,ENSG00000185565
chr3	115837202	115837395	3:115837202-115837395	ENSG00000242385,ENSG00000274732,ENSG00000198406,ENSG00000241156,ENSG00000243359,ENSG00000185565
chr3	116360338	116360587	3:116360338-116360587	ENSG00000240922
chr3	118817626	118818102	3:118817626-118818102	ENSG00000286660,ENSG00000243276,ENSG00000242816,ENSG00000241213,ENSG00000240393,ENSG00000239268,ENSG00000206889,ENSG00000243014,ENSG00000200372,ENSG00000242385,ENSG00000274732,ENSG00000265433
chr3	118851719	118852280	3:118851719-118852280	ENSG00000243593,ENSG00000114638,ENSG00000286660,ENSG00000242816,ENSG00000241213,ENSG00000240393,ENSG00000239268,ENSG00000206889,ENSG00000243014,ENSG00000200372,ENSG00000242385,ENSG00000274732,ENSG00000265433,ENSG00000278072,ENSG00000243197,ENSG00000198406,ENSG00000241156
chr3	118863997	118864259	3:118863997-118864259	ENSG00000286660,ENSG00000242816,ENSG00000241213,ENSG00000240393,ENSG00000239268,ENSG00000206889
chr3	118878200	118878401	3:118878200-118878401	ENSG00000286660
chr3	118882331	118882626	3:118882331-118882626	ENSG00000286660,ENSG00000242816,ENSG00000241213,ENSG00000240393,ENSG00000239268
chr3	118884772	118885244	3:118884772-118885244	ENSG00000114638,ENSG00000144847,ENSG00000286660,ENSG00000242816,ENSG00000241213,ENSG00000240393,ENSG00000239268,ENSG00000206889,ENSG00000243014,ENSG00000200372,ENSG00000242385,ENSG00000274732,ENSG00000198406,ENSG00000241156
chr3	118942363	118943040	3:118942363-118943040	ENSG00000239877,ENSG00000286660,ENSG00000242816,ENSG00000241213,ENSG00000240393,ENSG00000239268
chr3	118949236	118949845	3:118949236-118949845	ENSG00000239877,ENSG00000286660,ENSG00000242816,ENSG00000241213,ENSG00000240393,ENSG00000239268,ENSG00000206889,ENSG00000265433,ENSG00000241156
chr3	118955724	118956505	3:118955724-118956505	ENSG00000270782,ENSG00000239994,ENSG00000114638,ENSG00000239877,ENSG00000286660,ENSG00000242816,ENSG00000241213,ENSG00000240393,ENSG00000239268,ENSG00000206889,ENSG00000243014,ENSG00000200372,ENSG00000242385,ENSG00000274732,ENSG00000265433,ENSG00000278072,ENSG00000243197,ENSG00000198406,ENSG00000241156,ENSG00000241397
chr3	119034284	119035226	3:119034284-119035226	ENSG00000114638,ENSG00000144847,ENSG00000286660,ENSG00000242816,ENSG00000241213,ENSG00000240393,ENSG00000239268,ENSG00000206889,ENSG00000243014,ENSG00000265433
chr3	119098352	119098901	3:119098352-119098901	ENSG00000114638,ENSG00000286660,ENSG00000242816,ENSG00000241213,ENSG00000240393,ENSG00000239268
chr3	119145313	119145799	3:119145313-119145799	ENSG00000114638,ENSG00000251012,ENSG00000163424,ENSG00000144847
chr3	119207186	119207670	3:119207186-119207670	ENSG00000240254,ENSG00000114638
chr3	119219113	119219578	3:119219113-119219578	ENSG00000239994,ENSG00000240254,ENSG00000121578,ENSG00000114638,ENSG00000286660,ENSG00000242816,ENSG00000241213,ENSG00000240393,ENSG00000239268,ENSG00000206889,ENSG00000200372
chr3	119234772	119235006	3:119234772-119235006	ENSG00000240254,ENSG00000121578
chr3	119239314	119239537	3:119239314-119239537	ENSG00000121578
chr3	119240406	119241150	3:119240406-119241150	ENSG00000121578
chr3	119241360	119241883	3:119241360-119241883	ENSG00000121578
chr3	119275084	119275321	3:119275084-119275321	-
chr3	119293769	119295308	3:119293769-119295308	ENSG00000207310,ENSG00000241155,ENSG00000242829,ENSG00000031081
chr3	119322617	119323781	3:119322617-119323781	ENSG00000207310,ENSG00000241155,ENSG00000242829,ENSG00000031081
chr3	119352092	119352440	3:119352092-119352440	ENSG00000207310,ENSG00000241155,ENSG00000242829,ENSG00000031081
chr3	119353181	119353545	3:119353181-119353545	ENSG00000207310,ENSG00000242829,ENSG00000031081
chr3	119463240	119464204	3:119463240-119464204	ENSG00000113845,ENSG00000272662,ENSG00000163389,ENSG00000176142
chr3	119468706	119469404	3:119468706-119469404	ENSG00000113845,ENSG00000272662,ENSG00000163389,ENSG00000176142
chr3	119498158	119498961	3:119498158-119498961	ENSG00000239994,ENSG00000286584,ENSG00000138495,ENSG00000121577,ENSG00000113845,ENSG00000272662,ENSG00000163389,ENSG00000176142
chr3	119559489	119559930	3:119559489-119559930	ENSG00000144843,ENSG00000272967,ENSG00000121594
chr3	119562360	119562903	3:119562360-119562903	ENSG00000144843,ENSG00000272967,ENSG00000121594
chr3	119579419	119580337	3:119579419-119580337	ENSG00000286584,ENSG00000121577,ENSG00000144843,ENSG00000272967
chr3	119600666	119601353	3:119600666-119601353	ENSG00000286584,ENSG00000121577,ENSG00000144837
chr3	119627610	119627982	3:119627610-119627982	ENSG00000286584,ENSG00000121577,ENSG00000242052,ENSG00000144837
chr3	119628607	119628879	3:119628607-119628879	ENSG00000286584,ENSG00000121577,ENSG00000242052,ENSG00000144837
chr3	119638701	119639116	3:119638701-119639116	ENSG00000286584,ENSG00000121577,ENSG00000242052
chr3	119677081	119677825	3:119677081-119677825	ENSG00000239994,ENSG00000285585,ENSG00000183833,ENSG00000286584,ENSG00000138495,ENSG00000121577,ENSG00000242052,ENSG00000113845,ENSG00000272662
chr3	119702742	119703231	3:119702742-119703231	ENSG00000239994,ENSG00000285585,ENSG00000183833,ENSG00000286584
chr3	119809788	119810590	3:119809788-119810590	ENSG00000206721,ENSG00000244308,ENSG00000239835,ENSG00000288667,ENSG00000288662,ENSG00000240471,ENSG00000144852,ENSG00000239994
chr3	119821116	119821369	3:119821116-119821369	ENSG00000206721,ENSG00000240471,ENSG00000144852,ENSG00000239994
chr3	119891874	119892227	3:119891874-119892227	ENSG00000206721,ENSG00000244139,ENSG00000244308,ENSG00000242622,ENSG00000241546,ENSG00000239835,ENSG00000288667,ENSG00000288662,ENSG00000082701,ENSG00000239994
chr3	119912241	119912442	3:119912241-119912442	ENSG00000288667,ENSG00000082701
chr3	119923910	119924271	3:119923910-119924271	ENSG00000239835,ENSG00000288667,ENSG00000082701
chr3	119937194	119937845	3:119937194-119937845	ENSG00000206721,ENSG00000244139,ENSG00000244308,ENSG00000241546,ENSG00000239835,ENSG00000288667,ENSG00000288662,ENSG00000082701
chr3	119953383	119953576	3:119953383-119953576	ENSG00000239835,ENSG00000288667,ENSG00000082701
chr3	120052353	120052607	3:120052353-120052607	ENSG00000244308,ENSG00000241546,ENSG00000239835,ENSG00000288667,ENSG00000288662
chr3	120093969	120095877	3:120093969-120095877	ENSG00000244139,ENSG00000244308,ENSG00000242622,ENSG00000241546,ENSG00000239835,ENSG00000288667,ENSG00000288662,ENSG00000082701
chr3	120147053	120147521	3:120147053-120147521	ENSG00000240774,ENSG00000240882,ENSG00000206721,ENSG00000244139,ENSG00000244308,ENSG00000242622,ENSG00000241546,ENSG00000239835,ENSG00000288667,ENSG00000288662,ENSG00000082701,ENSG00000240471,ENSG00000239994
chr3	120344419	120344667	3:120344419-120344667	ENSG00000284121,ENSG00000282950,ENSG00000240661,ENSG00000163428,ENSG00000240882
chr3	120348543	120349727	3:120348543-120349727	ENSG00000244441,ENSG00000240774,ENSG00000284121,ENSG00000242613,ENSG00000282950,ENSG00000240661,ENSG00000163428,ENSG00000240882,ENSG00000206721,ENSG00000175697
chr3	120377995	120378245	3:120377995-120378245	ENSG00000240774,ENSG00000284121,ENSG00000242613,ENSG00000282950,ENSG00000240882,ENSG00000206721
chr3	120417087	120417834	3:120417087-120417834	ENSG00000244441,ENSG00000240774,ENSG00000286735,ENSG00000284121,ENSG00000163430,ENSG00000242613,ENSG00000282950,ENSG00000240882,ENSG00000206721,ENSG00000175697,ENSG00000239835,ENSG00000288667
chr3	120419004	120419301	3:120419004-120419301	ENSG00000244441,ENSG00000240774,ENSG00000286735,ENSG00000284121,ENSG00000163430,ENSG00000242613,ENSG00000240882,ENSG00000206721,ENSG00000175697
chr3	120450387	120450871	3:120450387-120450871	ENSG00000244441,ENSG00000240774,ENSG00000286735,ENSG00000163430
chr3	120558663	120559218	3:120558663-120559218	ENSG00000287366,ENSG00000243593,ENSG00000244441,ENSG00000240774,ENSG00000286735,ENSG00000284121,ENSG00000163430,ENSG00000282950,ENSG00000240882,ENSG00000206721,ENSG00000175697
chr3	120561211	120561643	3:120561211-120561643	ENSG00000270782,ENSG00000287366,ENSG00000243593,ENSG00000213371,ENSG00000244441,ENSG00000240774,ENSG00000284121,ENSG00000240882,ENSG00000206721,ENSG00000175697
chr3	120567597	120568118	3:120567597-120568118	ENSG00000270782,ENSG00000287366,ENSG00000243593,ENSG00000213371,ENSG00000244441,ENSG00000240774,ENSG00000240882,ENSG00000206721,ENSG00000175697
chr3	120595868	120596839	3:120595868-120596839	ENSG00000287366,ENSG00000243593,ENSG00000153767,ENSG00000113924,ENSG00000065518,ENSG00000240774
chr3	120603085	120603306	3:120603085-120603306	ENSG00000065518
chr3	120678373	120678801	3:120678373-120678801	ENSG00000113924
chr3	120719361	120720194	3:120719361-120720194	ENSG00000242103,ENSG00000270782,ENSG00000287366,ENSG00000243593,ENSG00000213371,ENSG00000153767,ENSG00000243257,ENSG00000240452,ENSG00000144840,ENSG00000113924,ENSG00000244441,ENSG00000240774,ENSG00000206721
chr3	120742021	120743008	3:120742021-120743008	ENSG00000287366,ENSG00000243593,ENSG00000153767,ENSG00000144840
chr3	120795001	120795439	3:120795001-120795439	ENSG00000270782,ENSG00000287366,ENSG00000243593,ENSG00000213371,ENSG00000244441,ENSG00000240774,ENSG00000175697
chr3	120908016	120908744	3:120908016-120908744	ENSG00000270782,ENSG00000145087,ENSG00000287366,ENSG00000243593,ENSG00000286827
chr3	121077969	121078325	3:121077969-121078325	ENSG00000242103,ENSG00000243813,ENSG00000264477,ENSG00000270782,ENSG00000287366,ENSG00000243593
chr3	121431685	121432451	3:121431685-121432451	ENSG00000163833,ENSG00000186103,ENSG00000242445,ENSG00000287022,ENSG00000242103,ENSG00000243813,ENSG00000264477,ENSG00000270782,ENSG00000287366,ENSG00000243593
chr3	121441350	121441599	3:121441350-121441599	ENSG00000242445,ENSG00000242103
chr3	121545588	121546337	3:121545588-121546337	ENSG00000242531,ENSG00000272758,ENSG00000196981,ENSG00000287977,ENSG00000114013,ENSG00000202388,ENSG00000145103,ENSG00000163833,ENSG00000186103,ENSG00000242445,ENSG00000051341
chr3	121654502	121654941	3:121654502-121654941	ENSG00000222057,ENSG00000243544,ENSG00000180353,ENSG00000163833,ENSG00000186103
chr3	121660181	121661196	3:121660181-121661196	ENSG00000222057,ENSG00000243544,ENSG00000180353,ENSG00000163833,ENSG00000186103
chr3	121718120	121718837	3:121718120-121718837	ENSG00000287977,ENSG00000173230,ENSG00000163833,ENSG00000186103,ENSG00000242445,ENSG00000242103
chr3	121749348	121750224	3:121749348-121750224	ENSG00000202388,ENSG00000173230,ENSG00000163833,ENSG00000186103
chr3	121756378	121756584	3:121756378-121756584	ENSG00000173230
chr3	121834740	121835638	3:121834740-121835638	ENSG00000287977,ENSG00000114013,ENSG00000202388,ENSG00000145103,ENSG00000145088,ENSG00000173226,ENSG00000163833,ENSG00000186103,ENSG00000242445
chr3	121938099	121938294	3:121938099-121938294	ENSG00000287977,ENSG00000114013,ENSG00000202388,ENSG00000145103,ENSG00000163406,ENSG00000163833,ENSG00000186103,ENSG00000242445
chr3	121995319	121995771	3:121995319-121995771	ENSG00000287977,ENSG00000114013,ENSG00000202388,ENSG00000145103,ENSG00000186103
chr3	122101668	122102024	3:122101668-122102024	ENSG00000036828,ENSG00000287977,ENSG00000114013,ENSG00000202388,ENSG00000145103
chr3	122239307	122239510	3:122239307-122239510	ENSG00000036828,ENSG00000287977
chr3	122258755	122258947	3:122258755-122258947	ENSG00000036828,ENSG00000287977
chr3	122271371	122271883	3:122271371-122271883	ENSG00000169087,ENSG00000036828,ENSG00000287977,ENSG00000114013,ENSG00000202388,ENSG00000145103,ENSG00000163833,ENSG00000186103,ENSG00000242445,ENSG00000242103
chr3	122295220	122295511	3:122295220-122295511	ENSG00000287977
chr3	122322493	122322791	3:122322493-122322791	ENSG00000121552,ENSG00000240236,ENSG00000287977,ENSG00000114013,ENSG00000202388,ENSG00000186103
chr3	122383037	122383342	3:122383037-122383342	ENSG00000242531,ENSG00000272758,ENSG00000196981,ENSG00000114023,ENSG00000160124
chr3	122383702	122384592	3:122383702-122384592	ENSG00000138463,ENSG00000169087,ENSG00000242531,ENSG00000272758,ENSG00000196981,ENSG00000114023,ENSG00000160124
chr3	122415926	122416719	3:122415926-122416719	-
chr3	122488457	122488891	3:122488457-122488891	ENSG00000138463,ENSG00000169087,ENSG00000287207,ENSG00000275348,ENSG00000114030,ENSG00000242531,ENSG00000272758,ENSG00000196981
chr3	122497555	122497751	3:122497555-122497751	ENSG00000138463,ENSG00000169087,ENSG00000243918,ENSG00000287207,ENSG00000275348,ENSG00000114030,ENSG00000242531,ENSG00000272758,ENSG00000196981
chr3	122514077	122515189	3:122514077-122515189	ENSG00000138463,ENSG00000169087,ENSG00000287207,ENSG00000114030,ENSG00000242531,ENSG00000272758,ENSG00000196981
chr3	122563924	122564894	3:122563924-122564894	ENSG00000138463,ENSG00000169087,ENSG00000173193,ENSG00000243918,ENSG00000173200,ENSG00000163840,ENSG00000138496,ENSG00000287207,ENSG00000242531,ENSG00000272758,ENSG00000196981
chr3	122572959	122573185	3:122572959-122573185	ENSG00000243918,ENSG00000173200,ENSG00000163840,ENSG00000138496
chr3	122577439	122578361	3:122577439-122578361	ENSG00000138463,ENSG00000169087,ENSG00000243918,ENSG00000173200,ENSG00000163840,ENSG00000138496,ENSG00000242531,ENSG00000272758,ENSG00000196981
chr3	122610012	122610269	3:122610012-122610269	ENSG00000243918,ENSG00000173200
chr3	122646218	122646664	3:122646218-122646664	ENSG00000243918
chr3	122679217	122679586	3:122679217-122679586	ENSG00000138463,ENSG00000169087,ENSG00000173193,ENSG00000243918,ENSG00000163840,ENSG00000138496,ENSG00000242531,ENSG00000272758,ENSG00000196981
chr3	122680339	122681328	3:122680339-122681328	ENSG00000138463,ENSG00000169087,ENSG00000173193,ENSG00000243918,ENSG00000163840,ENSG00000138496,ENSG00000242531,ENSG00000272758,ENSG00000196981
chr3	122754971	122755265	3:122754971-122755265	-
chr3	122793381	122794166	3:122793381-122794166	-
chr3	122794757	122795639	3:122794757-122795639	-
chr3	122875628	122875889	3:122875628-122875889	ENSG00000284421,ENSG00000273033,ENSG00000138463,ENSG00000169087
chr3	122921879	122922490	3:122921879-122922490	ENSG00000272678,ENSG00000273454,ENSG00000284421,ENSG00000082684,ENSG00000273033,ENSG00000138463,ENSG00000169087
chr3	122975365	122975653	3:122975365-122975653	ENSG00000284421,ENSG00000082684
chr3	123027034	123028663	3:123027034-123028663	ENSG00000284421,ENSG00000082684,ENSG00000138463,ENSG00000169087
chr3	123066936	123067889	3:123066936-123067889	ENSG00000272678,ENSG00000273454,ENSG00000284421,ENSG00000065485,ENSG00000138463,ENSG00000169087
chr3	123090829	123091131	3:123090829-123091131	ENSG00000272678,ENSG00000284421,ENSG00000065485
chr3	123201507	123202391	3:123201507-123202391	ENSG00000272678,ENSG00000273454,ENSG00000121542,ENSG00000284421,ENSG00000138463,ENSG00000169087
chr3	123258953	123259218	3:123258953-123259218	ENSG00000272678,ENSG00000273454,ENSG00000284421
chr3	123328976	123329383	3:123328976-123329383	ENSG00000272678,ENSG00000173175,ENSG00000273454
chr3	123447938	123448610	3:123447938-123448610	ENSG00000272678,ENSG00000173175,ENSG00000273454
chr3	123449451	123449842	3:123449451-123449842	ENSG00000173175,ENSG00000273454
chr3	123492188	123492527	3:123492188-123492527	ENSG00000250174,ENSG00000206527,ENSG00000272678,ENSG00000173175,ENSG00000273454,ENSG00000284421
chr3	123521670	123522068	3:123521670-123522068	ENSG00000206527,ENSG00000272678,ENSG00000273454,ENSG00000284421
chr3	123523065	123523386	3:123523065-123523386	ENSG00000272678
chr3	123584563	123585791	3:123584563-123585791	ENSG00000250174,ENSG00000239523,ENSG00000206527
chr3	123723537	123724045	3:123723537-123724045	ENSG00000207002,ENSG00000273123,ENSG00000250174,ENSG00000065534
chr3	123884013	123884753	3:123884013-123884753	ENSG00000240622,ENSG00000207002,ENSG00000065534
chr3	123960602	123961689	3:123960602-123961689	ENSG00000276656,ENSG00000266383,ENSG00000175455,ENSG00000207002,ENSG00000250174
chr3	123966800	123967164	3:123966800-123967164	ENSG00000252751,ENSG00000240622,ENSG00000266383,ENSG00000175455,ENSG00000207002
chr3	123979727	123980395	3:123979727-123980395	ENSG00000252751,ENSG00000276656,ENSG00000240622,ENSG00000266383,ENSG00000065371,ENSG00000175455,ENSG00000207002,ENSG00000250174
chr3	123991728	123992274	3:123991728-123992274	ENSG00000252751,ENSG00000276656,ENSG00000240622,ENSG00000266383,ENSG00000065371,ENSG00000207002
chr3	124032806	124033647	3:124032806-124033647	ENSG00000252751,ENSG00000276656,ENSG00000240622,ENSG00000266383,ENSG00000160145,ENSG00000207002
chr3	124034169	124034528	3:124034169-124034528	ENSG00000240622,ENSG00000266383,ENSG00000160145
chr3	124550388	124550678	3:124550388-124550678	ENSG00000252751,ENSG00000276656,ENSG00000240622,ENSG00000266383
chr3	124559809	124560245	3:124559809-124560245	ENSG00000260391,ENSG00000252751,ENSG00000276656,ENSG00000240622,ENSG00000266383,ENSG00000160145
chr3	124564892	124565274	3:124564892-124565274	ENSG00000252751,ENSG00000276656,ENSG00000160145
chr3	124584157	124585086	3:124584157-124585086	ENSG00000260391,ENSG00000252751,ENSG00000276656,ENSG00000240622,ENSG00000266383,ENSG00000160145
chr3	124619883	124620967	3:124619883-124620967	ENSG00000260391,ENSG00000252751,ENSG00000276656,ENSG00000240622
chr3	124639787	124640406	3:124639787-124640406	ENSG00000260391,ENSG00000252751,ENSG00000276656,ENSG00000240622,ENSG00000266383,ENSG00000160145,ENSG00000207002,ENSG00000250174
chr3	124671104	124671428	3:124671104-124671428	ENSG00000260391,ENSG00000252751,ENSG00000276656,ENSG00000240622,ENSG00000266383,ENSG00000160145
chr3	124688787	124689261	3:124688787-124689261	ENSG00000260391,ENSG00000252751,ENSG00000276656,ENSG00000240622,ENSG00000266383,ENSG00000160145
chr3	124729973	124730709	3:124729973-124730709	ENSG00000276626,ENSG00000280042,ENSG00000244286,ENSG00000242199,ENSG00000265981,ENSG00000114491,ENSG00000260391,ENSG00000288713,ENSG00000276656
chr3	124761199	124761724	3:124761199-124761724	ENSG00000243986,ENSG00000276626,ENSG00000280042,ENSG00000244286,ENSG00000082781,ENSG00000260391
chr3	124835061	124835624	3:124835061-124835624	ENSG00000243986,ENSG00000276626,ENSG00000280042,ENSG00000244286,ENSG00000082781
chr3	124886663	124887758	3:124886663-124887758	ENSG00000243986,ENSG00000276626,ENSG00000280042,ENSG00000244286,ENSG00000082781
chr3	124928529	124929022	3:124928529-124929022	ENSG00000173702,ENSG00000276626,ENSG00000280042
chr3	124995493	124996021	3:124995493-124996021	ENSG00000173706
chr3	125002208	125002739	3:125002208-125002739	ENSG00000173706,ENSG00000276626,ENSG00000280042
chr3	125032585	125032775	3:125032585-125032775	-
chr3	125051798	125052692	3:125051798-125052692	ENSG00000288022,ENSG00000252642,ENSG00000173706
chr3	125055485	125056368	3:125055485-125056368	ENSG00000288022,ENSG00000252642,ENSG00000173706
chr3	125119787	125120105	3:125119787-125120105	ENSG00000199327,ENSG00000221955
chr3	125121526	125121915	3:125121526-125121915	ENSG00000199327,ENSG00000221955
chr3	125125865	125126084	3:125125865-125126084	ENSG00000199327,ENSG00000221955
chr3	125141436	125142322	3:125141436-125142322	ENSG00000264986,ENSG00000199327,ENSG00000221955
chr3	125147414	125147697	3:125147414-125147697	ENSG00000264986,ENSG00000221955
chr3	125150458	125150769	3:125150458-125150769	ENSG00000264986,ENSG00000221955
chr3	125212236	125212739	3:125212236-125212739	ENSG00000221955
chr3	125310699	125311201	3:125310699-125311201	ENSG00000243508,ENSG00000229048
chr3	125312418	125312633	3:125312418-125312633	ENSG00000243508,ENSG00000229048
chr3	125356947	125357769	3:125356947-125357769	ENSG00000243508,ENSG00000163848
chr3	125374802	125376007	3:125374802-125376007	ENSG00000252953,ENSG00000243508,ENSG00000163848
chr3	125381684	125382221	3:125381684-125382221	ENSG00000252953,ENSG00000243508,ENSG00000163848
chr3	125519763	125520551	3:125519763-125520551	ENSG00000239978,ENSG00000252965,ENSG00000201800,ENSG00000114520
chr3	125585771	125586006	3:125585771-125586006	ENSG00000228963,ENSG00000242001,ENSG00000243072
chr3	125595110	125596002	3:125595110-125596002	ENSG00000242229,ENSG00000221737,ENSG00000179170,ENSG00000239978,ENSG00000228963,ENSG00000243429,ENSG00000242001,ENSG00000243072,ENSG00000144909
chr3	125698135	125698383	3:125698135-125698383	ENSG00000241346,ENSG00000287617,ENSG00000242229,ENSG00000239804,ENSG00000239432,ENSG00000179170,ENSG00000239978,ENSG00000228963,ENSG00000243429,ENSG00000234458,ENSG00000242001,ENSG00000243072
chr3	125766211	125766915	3:125766211-125766915	ENSG00000287232,ENSG00000272020,ENSG00000241439,ENSG00000171084,ENSG00000248787,ENSG00000241288,ENSG00000241346,ENSG00000287617,ENSG00000242229,ENSG00000221737,ENSG00000239804,ENSG00000272840,ENSG00000284660,ENSG00000284624,ENSG00000239432,ENSG00000179170,ENSG00000239978,ENSG00000228963,ENSG00000243429,ENSG00000242001,ENSG00000243072
chr3	125835949	125837057	3:125835949-125837057	ENSG00000279328,ENSG00000246022,ENSG00000272020,ENSG00000241278,ENSG00000241288,ENSG00000241346,ENSG00000287617,ENSG00000242229,ENSG00000221737,ENSG00000239804,ENSG00000239432,ENSG00000179170,ENSG00000239978,ENSG00000243429,ENSG00000243072
chr3	125915522	125916951	3:125915522-125916951	ENSG00000287232,ENSG00000246022,ENSG00000241439,ENSG00000171084,ENSG00000248787,ENSG00000241288,ENSG00000241346,ENSG00000242229,ENSG00000221737,ENSG00000239804,ENSG00000239432,ENSG00000179170
chr3	125921695	125922144	3:125921695-125922144	ENSG00000171084,ENSG00000248787,ENSG00000241288
chr3	125929195	125929381	3:125929195-125929381	ENSG00000241439,ENSG00000171084,ENSG00000248787,ENSG00000241288,ENSG00000179170
chr3	125969075	125969478	3:125969075-125969478	ENSG00000287232,ENSG00000246022,ENSG00000272020,ENSG00000250218,ENSG00000114547,ENSG00000241439
chr3	125972301	125972799	3:125972301-125972799	ENSG00000287232,ENSG00000246022,ENSG00000250218,ENSG00000114547,ENSG00000241439
chr3	125985025	125985223	3:125985025-125985223	ENSG00000287232,ENSG00000246022,ENSG00000272020,ENSG00000250218,ENSG00000114547,ENSG00000241439,ENSG00000189366,ENSG00000221737
chr3	125990311	125991213	3:125990311-125991213	ENSG00000287232,ENSG00000246022,ENSG00000272020,ENSG00000250218,ENSG00000114544,ENSG00000241439,ENSG00000189366,ENSG00000242229,ENSG00000221737,ENSG00000239804
chr3	126034644	126035019	3:126034644-126035019	ENSG00000272020,ENSG00000250218,ENSG00000248607,ENSG00000114544
chr3	126052542	126052779	3:126052542-126052779	ENSG00000248607,ENSG00000114544
chr3	126083505	126084460	3:126083505-126084460	ENSG00000287232,ENSG00000246022,ENSG00000272020,ENSG00000250218,ENSG00000144908,ENSG00000250012,ENSG00000248607,ENSG00000114544
chr3	126113779	126114038	3:126113779-126114038	ENSG00000287232,ENSG00000246022,ENSG00000272020,ENSG00000250218,ENSG00000144908
chr3	126134178	126134379	3:126134178-126134379	ENSG00000279328,ENSG00000163885,ENSG00000249833,ENSG00000287232,ENSG00000246022,ENSG00000272020,ENSG00000250218,ENSG00000144908
chr3	126331888	126332179	3:126331888-126332179	ENSG00000180697,ENSG00000279328,ENSG00000163885,ENSG00000249833,ENSG00000287440,ENSG00000251448,ENSG00000250934,ENSG00000287232,ENSG00000246022,ENSG00000272020
chr3	126357106	126357971	3:126357106-126357971	ENSG00000159650,ENSG00000279328,ENSG00000163885,ENSG00000249833,ENSG00000163884,ENSG00000287440,ENSG00000251448,ENSG00000250934,ENSG00000287232,ENSG00000246022,ENSG00000272020,ENSG00000144908
chr3	126389255	126389515	3:126389255-126389515	ENSG00000279328,ENSG00000163885,ENSG00000249833,ENSG00000251448,ENSG00000250934,ENSG00000287232,ENSG00000246022
chr3	126475011	126476608	3:126475011-126476608	ENSG00000201968,ENSG00000180697,ENSG00000180767,ENSG00000159650,ENSG00000070476,ENSG00000279328,ENSG00000163885,ENSG00000251448,ENSG00000250934,ENSG00000287232,ENSG00000246022,ENSG00000272020
chr3	126607286	126607592	3:126607286-126607592	ENSG00000244215,ENSG00000201288,ENSG00000212556,ENSG00000214324,ENSG00000287784,ENSG00000248557,ENSG00000197763,ENSG00000201968,ENSG00000180697,ENSG00000180767,ENSG00000159650
chr3	126613740	126614003	3:126613740-126614003	ENSG00000212556,ENSG00000248557,ENSG00000197763,ENSG00000201968,ENSG00000180697,ENSG00000180767,ENSG00000159650
chr3	126654539	126655252	3:126654539-126655252	ENSG00000240562,ENSG00000244215,ENSG00000239620,ENSG00000286919,ENSG00000201288,ENSG00000243016,ENSG00000212556,ENSG00000214324,ENSG00000287784,ENSG00000249558,ENSG00000248850,ENSG00000198284,ENSG00000248557,ENSG00000197763,ENSG00000201968,ENSG00000180697,ENSG00000180767,ENSG00000159650,ENSG00000279328,ENSG00000272020
chr3	126679172	126679613	3:126679172-126679613	ENSG00000240562,ENSG00000244215,ENSG00000239620,ENSG00000286919,ENSG00000201288,ENSG00000243016,ENSG00000212556,ENSG00000214324,ENSG00000287784,ENSG00000249558,ENSG00000248850,ENSG00000198284,ENSG00000248557,ENSG00000201968,ENSG00000180697,ENSG00000180767,ENSG00000159650
chr3	126703818	126704789	3:126703818-126704789	ENSG00000240562,ENSG00000244215,ENSG00000239620,ENSG00000286919,ENSG00000201288,ENSG00000243016,ENSG00000212556,ENSG00000214324,ENSG00000287784,ENSG00000249558,ENSG00000159685,ENSG00000198284,ENSG00000201968,ENSG00000180697,ENSG00000180767,ENSG00000159650
chr3	126752376	126752581	3:126752376-126752581	ENSG00000240562,ENSG00000244215,ENSG00000239620,ENSG00000286919,ENSG00000201288,ENSG00000243016,ENSG00000212556,ENSG00000214324,ENSG00000287784,ENSG00000280053,ENSG00000249558
chr3	126911339	126911894	3:126911339-126911894	ENSG00000240562,ENSG00000244215,ENSG00000239620,ENSG00000286919,ENSG00000201288,ENSG00000243016,ENSG00000212556,ENSG00000214324,ENSG00000287784,ENSG00000280053,ENSG00000249558,ENSG00000201968,ENSG00000180697,ENSG00000180767,ENSG00000159650
chr3	126982203	126984271	3:126982203-126984271	ENSG00000240562,ENSG00000244215,ENSG00000239620,ENSG00000286919,ENSG00000201288,ENSG00000243016,ENSG00000212556,ENSG00000214324,ENSG00000287784,ENSG00000114554,ENSG00000280053,ENSG00000249558,ENSG00000180697,ENSG00000180767,ENSG00000159650
chr3	127455654	127455886	3:127455654-127455886	ENSG00000240562,ENSG00000244215,ENSG00000239620,ENSG00000286919,ENSG00000201288,ENSG00000243016,ENSG00000212556,ENSG00000214324,ENSG00000287784,ENSG00000201968,ENSG00000180697,ENSG00000180767,ENSG00000159650
chr3	127544176	127544683	3:127544176-127544683	ENSG00000282975,ENSG00000240562,ENSG00000239921
chr3	127547567	127548230	3:127547567-127548230	ENSG00000282975,ENSG00000240562,ENSG00000239921,ENSG00000244215,ENSG00000239620,ENSG00000286919,ENSG00000201288,ENSG00000243016,ENSG00000212556,ENSG00000214324,ENSG00000287784,ENSG00000180767,ENSG00000159650
chr3	127574895	127575467	3:127574895-127575467	ENSG00000201210,ENSG00000187715,ENSG00000287143,ENSG00000276083,ENSG00000275067,ENSG00000163870,ENSG00000282860,ENSG00000240562,ENSG00000244215,ENSG00000286919,ENSG00000287784
chr3	127590151	127591328	3:127590151-127591328	ENSG00000187715,ENSG00000073111,ENSG00000276083,ENSG00000163870
chr3	127597993	127598933	3:127597993-127598933	ENSG00000201210,ENSG00000187715,ENSG00000287143,ENSG00000073111,ENSG00000276083,ENSG00000163870
chr3	127628988	127630049	3:127628988-127630049	ENSG00000201210,ENSG00000187715,ENSG00000287143,ENSG00000114631,ENSG00000285600
chr3	127637528	127638002	3:127637528-127638002	ENSG00000201210,ENSG00000187715,ENSG00000287143,ENSG00000114631,ENSG00000285600,ENSG00000212556
chr3	127652147	127652383	3:127652147-127652383	ENSG00000201210,ENSG00000187715,ENSG00000287143
chr3	127671870	127673443	3:127671870-127673443	ENSG00000201210,ENSG00000187715,ENSG00000287143,ENSG00000074416,ENSG00000114626
chr3	127681116	127681367	3:127681116-127681367	ENSG00000287143,ENSG00000114626
chr3	127697399	127697769	3:127697399-127697769	ENSG00000201210,ENSG00000187715,ENSG00000287143,ENSG00000074416,ENSG00000114626
chr3	128051923	128052786	3:128051923-128052786	ENSG00000058262,ENSG00000201210,ENSG00000187715,ENSG00000287143,ENSG00000074416
chr3	128068082	128068485	3:128068082-128068485	ENSG00000058262
chr3	128075506	128076188	3:128075506-128076188	ENSG00000212344,ENSG00000239608,ENSG00000222627,ENSG00000175792,ENSG00000187715
chr3	128076538	128077398	3:128076538-128077398	ENSG00000239608,ENSG00000222627
chr3	128095093	128095549	3:128095093-128095549	ENSG00000286806,ENSG00000285619,ENSG00000212344,ENSG00000239608,ENSG00000222627,ENSG00000175792,ENSG00000187715,ENSG00000239620
chr3	128112428	128113094	3:128112428-128113094	ENSG00000198685,ENSG00000286806,ENSG00000239405,ENSG00000285619,ENSG00000212344,ENSG00000175792,ENSG00000187715
chr3	128113930	128114226	3:128113930-128114226	ENSG00000212344,ENSG00000175792
chr3	128123634	128124349	3:128123634-128124349	ENSG00000286806,ENSG00000239405,ENSG00000285619,ENSG00000132394,ENSG00000212344,ENSG00000239608,ENSG00000222627,ENSG00000175792,ENSG00000201210,ENSG00000187715
chr3	128153037	128153972	3:128153037-128153972	ENSG00000239405,ENSG00000285619,ENSG00000132394,ENSG00000212344,ENSG00000175792
chr3	128294960	128295509	3:128294960-128295509	ENSG00000286806,ENSG00000239405,ENSG00000285619
chr3	128316347	128316926	3:128316347-128316926	ENSG00000198685,ENSG00000286806,ENSG00000239405,ENSG00000242049,ENSG00000179407,ENSG00000285619,ENSG00000132394,ENSG00000239620,ENSG00000286919,ENSG00000243016,ENSG00000212556
chr3	128322008	128322310	3:128322008-128322310	ENSG00000239405,ENSG00000285619
chr3	128426282	128426904	3:128426282-128426904	ENSG00000198685,ENSG00000286806,ENSG00000239405,ENSG00000244300,ENSG00000242049,ENSG00000179407,ENSG00000285619
chr3	128448468	128448908	3:128448468-128448908	ENSG00000198685,ENSG00000286806,ENSG00000239405,ENSG00000244300,ENSG00000242049,ENSG00000179407,ENSG00000285619
chr3	128486815	128487170	3:128486815-128487170	ENSG00000244300,ENSG00000179348,ENSG00000179407
chr3	128489179	128489434	3:128489179-128489434	ENSG00000244300,ENSG00000179348,ENSG00000179407
chr3	128492495	128492991	3:128492495-128492991	ENSG00000286806,ENSG00000239405,ENSG00000244300,ENSG00000179348,ENSG00000179407
chr3	128497551	128498069	3:128497551-128498069	ENSG00000198685,ENSG00000286806,ENSG00000239405,ENSG00000244300,ENSG00000179348,ENSG00000242049,ENSG00000179407
chr3	128591982	128592468	3:128591982-128592468	ENSG00000198685,ENSG00000286806,ENSG00000239405,ENSG00000179407
chr3	128608203	128608769	3:128608203-128608769	ENSG00000250796,ENSG00000261159,ENSG00000198685,ENSG00000286806,ENSG00000239405,ENSG00000242049,ENSG00000179407,ENSG00000285619
chr3	128617314	128618341	3:128617314-128618341	ENSG00000250796,ENSG00000261159,ENSG00000163902,ENSG00000198685,ENSG00000286806,ENSG00000239405
chr3	128650226	128651148	3:128650226-128651148	ENSG00000250796,ENSG00000261159,ENSG00000242992,ENSG00000242551,ENSG00000277250,ENSG00000163902
chr3	128653840	128654456	3:128653840-128654456	ENSG00000163902
chr3	128674691	128675122	3:128674691-128675122	ENSG00000250796,ENSG00000239503,ENSG00000242551,ENSG00000277250
chr3	128680698	128681480	3:128680698-128681480	ENSG00000177646,ENSG00000287110,ENSG00000250796,ENSG00000261159,ENSG00000243022,ENSG00000239483,ENSG00000244232,ENSG00000242992,ENSG00000239503,ENSG00000075785,ENSG00000242551,ENSG00000277250,ENSG00000163902
chr3	128698261	128698948	3:128698261-128698948	ENSG00000242992,ENSG00000239503,ENSG00000207130,ENSG00000075785
chr3	128715030	128715548	3:128715030-128715548	ENSG00000242992,ENSG00000239503,ENSG00000207130,ENSG00000075785
chr3	128725768	128726550	3:128725768-128726550	ENSG00000261159,ENSG00000244232,ENSG00000242992,ENSG00000239503,ENSG00000207130,ENSG00000075785
chr3	128788912	128789587	3:128788912-128789587	ENSG00000239483,ENSG00000244232,ENSG00000242992,ENSG00000239503,ENSG00000075785
chr3	128794936	128795489	3:128794936-128795489	ENSG00000250796,ENSG00000261159,ENSG00000239483,ENSG00000244232,ENSG00000242992,ENSG00000239503,ENSG00000075785
chr3	128803904	128804683	3:128803904-128804683	ENSG00000250796,ENSG00000261159,ENSG00000239483,ENSG00000244232,ENSG00000242992,ENSG00000239503,ENSG00000075785
chr3	128845681	128846596	3:128845681-128846596	ENSG00000177646,ENSG00000287110,ENSG00000250796,ENSG00000231305,ENSG00000261159,ENSG00000242062,ENSG00000243022,ENSG00000244065,ENSG00000242992
chr3	128875471	128875810	3:128875471-128875810	ENSG00000177646,ENSG00000287110,ENSG00000250796,ENSG00000231305,ENSG00000261159
chr3	128878788	128879858	3:128878788-128879858	ENSG00000177646,ENSG00000287110,ENSG00000250796,ENSG00000231305,ENSG00000261159
chr3	128922929	128923884	3:128922929-128923884	ENSG00000279507,ENSG00000177646,ENSG00000287110,ENSG00000250796,ENSG00000261159
chr3	128970184	128970414	3:128970184-128970414	ENSG00000114656
chr3	128993786	128994442	3:128993786-128994442	ENSG00000241673,ENSG00000114654,ENSG00000114656
chr3	129001925	129002327	3:129001925-129002327	ENSG00000114654,ENSG00000114656
chr3	129003701	129004078	3:129003701-129004078	ENSG00000114654,ENSG00000114656
chr3	129015622	129016629	3:129015622-129016629	ENSG00000114654
chr3	129026887	129027554	3:129026887-129027554	ENSG00000241673,ENSG00000249505,ENSG00000114654,ENSG00000114656
chr3	129045606	129046311	3:129045606-129046311	ENSG00000241673,ENSG00000249505
chr3	129058477	129058728	3:129058477-129058728	ENSG00000241673,ENSG00000169704,ENSG00000249505
chr3	129067899	129068887	3:129067899-129068887	ENSG00000169704
chr3	129088075	129088283	3:129088075-129088283	-
chr3	129118890	129119177	3:129118890-129119177	ENSG00000273174,ENSG00000172780
chr3	129120364	129120906	3:129120364-129120906	ENSG00000240682,ENSG00000273174,ENSG00000172780
chr3	129121404	129122226	3:129121404-129122226	ENSG00000273174,ENSG00000172780
chr3	129160684	129161797	3:129160684-129161797	ENSG00000181789,ENSG00000241673,ENSG00000169714,ENSG00000273437,ENSG00000240682,ENSG00000261796
chr3	129183488	129184447	3:129183488-129184447	ENSG00000181789,ENSG00000241673,ENSG00000169714,ENSG00000273437,ENSG00000240682,ENSG00000261796
chr3	129245849	129246220	3:129245849-129246220	ENSG00000181789,ENSG00000241673,ENSG00000273437,ENSG00000240682,ENSG00000261796
chr3	129249263	129249902	3:129249263-129249902	ENSG00000181789,ENSG00000241673,ENSG00000169714,ENSG00000273437,ENSG00000240682,ENSG00000261796
chr3	129278526	129279846	3:129278526-129279846	ENSG00000183624,ENSG00000286729,ENSG00000278658,ENSG00000181789
chr3	129282722	129283010	3:129282722-129283010	ENSG00000183624,ENSG00000286729,ENSG00000278658
chr3	129313671	129313900	3:129313671-129313900	ENSG00000248916,ENSG00000206417,ENSG00000184897
chr3	129314799	129315517	3:129314799-129315517	ENSG00000270492,ENSG00000248916,ENSG00000206417,ENSG00000184897
chr3	129315982	129316929	3:129315982-129316929	ENSG00000270492,ENSG00000248916,ENSG00000206417,ENSG00000184897
chr3	129343670	129344127	3:129343670-129344127	ENSG00000270773,ENSG00000270492,ENSG00000248916
chr3	129383401	129383663	3:129383401-129383663	ENSG00000207088,ENSG00000251474,ENSG00000244932,ENSG00000270492,ENSG00000248916
chr3	129398950	129399951	3:129398950-129399951	ENSG00000207088,ENSG00000251474,ENSG00000244932
chr3	129428390	129428980	3:129428390-129428980	ENSG00000129071,ENSG00000172771,ENSG00000207088,ENSG00000251474
chr3	129439584	129440803	3:129439584-129440803	ENSG00000163913,ENSG00000129071
chr3	129450481	129450925	3:129450481-129450925	ENSG00000163913,ENSG00000129071
chr3	129469022	129469536	3:129469022-129469536	ENSG00000203644,ENSG00000178804,ENSG00000163914,ENSG00000163913,ENSG00000129071
chr3	129481744	129482320	3:129481744-129482320	ENSG00000203644,ENSG00000178804,ENSG00000163914,ENSG00000163913,ENSG00000129071
chr3	129490153	129490612	3:129490153-129490612	ENSG00000203644,ENSG00000283509,ENSG00000202412,ENSG00000178804,ENSG00000163914,ENSG00000163913
chr3	129558577	129558842	3:129558577-129558842	ENSG00000004399,ENSG00000178804,ENSG00000163914
chr3	129576816	129577455	3:129576816-129577455	ENSG00000239437,ENSG00000004399,ENSG00000178804,ENSG00000163914
chr3	129593683	129594285	3:129593683-129594285	ENSG00000239437,ENSG00000004399,ENSG00000178804,ENSG00000163914
chr3	129605326	129607136	3:129605326-129607136	ENSG00000239437,ENSG00000004399,ENSG00000178804,ENSG00000163914
chr3	129626636	129627469	3:129626636-129627469	ENSG00000251610,ENSG00000203644,ENSG00000283509,ENSG00000202412,ENSG00000248659,ENSG00000178804,ENSG00000163914
chr3	129627693	129628261	3:129627693-129628261	ENSG00000251610,ENSG00000203644,ENSG00000283509,ENSG00000202412,ENSG00000248659,ENSG00000178804,ENSG00000163914
chr3	129690324	129690790	3:129690324-129690790	ENSG00000251610,ENSG00000203644,ENSG00000283509,ENSG00000202412,ENSG00000172765,ENSG00000163914
chr3	129827868	129828101	3:129827868-129828101	ENSG00000203644,ENSG00000283509,ENSG00000202412,ENSG00000248659,ENSG00000163914
chr3	129893040	129894114	3:129893040-129894114	ENSG00000271270,ENSG00000203644,ENSG00000172765
chr3	129936712	129937291	3:129936712-129937291	ENSG00000172752,ENSG00000251610,ENSG00000249869,ENSG00000271270,ENSG00000203644,ENSG00000283509,ENSG00000202412
chr3	129942350	129942591	3:129942350-129942591	ENSG00000251610,ENSG00000284731
chr3	129974726	129974919	3:129974726-129974919	ENSG00000251610,ENSG00000170893,ENSG00000250643
chr3	130002467	130003422	3:130002467-130003422	ENSG00000172752,ENSG00000249253,ENSG00000228252,ENSG00000251610,ENSG00000251178,ENSG00000249869,ENSG00000284731,ENSG00000248459,ENSG00000170893,ENSG00000250643,ENSG00000203644
chr3	130026350	130026863	3:130026350-130026863	ENSG00000249253,ENSG00000228252,ENSG00000248243,ENSG00000251287,ENSG00000251610,ENSG00000251178,ENSG00000180770,ENSG00000249869
chr3	130093722	130094868	3:130093722-130094868	ENSG00000253540,ENSG00000248243,ENSG00000251287,ENSG00000251610,ENSG00000251178
chr3	130098401	130098703	3:130098401-130098703	ENSG00000253540,ENSG00000248243,ENSG00000251287,ENSG00000251610,ENSG00000251178
chr3	130105945	130106425	3:130105945-130106425	ENSG00000249846,ENSG00000253540,ENSG00000251610
chr3	130111248	130112606	3:130111248-130112606	ENSG00000249253,ENSG00000228252,ENSG00000249846,ENSG00000253540,ENSG00000251610
chr3	130179144	130180240	3:130179144-130180240	ENSG00000251579,ENSG00000250592,ENSG00000232829,ENSG00000206384,ENSG00000172752,ENSG00000249253,ENSG00000228252,ENSG00000250580,ENSG00000288111,ENSG00000248618,ENSG00000249846,ENSG00000251610
chr3	130529338	130529837	3:130529338-130529837	ENSG00000206384,ENSG00000172752,ENSG00000249253,ENSG00000228252
chr3	130726953	130727600	3:130726953-130727600	ENSG00000251579,ENSG00000249098,ENSG00000250592,ENSG00000232829,ENSG00000285631,ENSG00000222783,ENSG00000196455,ENSG00000206384,ENSG00000172752,ENSG00000249253
chr3	130746609	130748269	3:130746609-130748269	ENSG00000251579,ENSG00000249098,ENSG00000250592,ENSG00000284095,ENSG00000017260,ENSG00000232829,ENSG00000285631,ENSG00000222783,ENSG00000196455,ENSG00000206384,ENSG00000172752,ENSG00000249253
chr3	130759826	130760160	3:130759826-130760160	ENSG00000251579,ENSG00000249098,ENSG00000252894,ENSG00000250592,ENSG00000284095,ENSG00000017260,ENSG00000232829,ENSG00000285631,ENSG00000222783,ENSG00000196455,ENSG00000206384,ENSG00000172752,ENSG00000249253
chr3	130850162	130850519	3:130850162-130850519	ENSG00000251579,ENSG00000249098,ENSG00000250592,ENSG00000284095,ENSG00000017260,ENSG00000232829,ENSG00000285631,ENSG00000222783,ENSG00000206384,ENSG00000172752
chr3	130892839	130894467	3:130892839-130894467	ENSG00000251579,ENSG00000249098,ENSG00000252894,ENSG00000250592,ENSG00000284095,ENSG00000017260,ENSG00000232829,ENSG00000285631,ENSG00000222783,ENSG00000206384,ENSG00000249253
chr3	130905421	130905617	3:130905421-130905617	ENSG00000251579,ENSG00000249098,ENSG00000252894,ENSG00000250592,ENSG00000285631
chr3	131018703	131019159	3:131018703-131019159	ENSG00000034533,ENSG00000251579,ENSG00000250592
chr3	131026323	131027247	3:131026323-131027247	ENSG00000251447,ENSG00000248530,ENSG00000201550,ENSG00000250129,ENSG00000114670,ENSG00000034533,ENSG00000251579,ENSG00000250592
chr3	131033401	131033900	3:131033401-131033900	ENSG00000240854,ENSG00000265859,ENSG00000251447,ENSG00000248530,ENSG00000261167,ENSG00000201550,ENSG00000250129,ENSG00000114670,ENSG00000034533,ENSG00000251579,ENSG00000250592
chr3	131042277	131042902	3:131042277-131042902	ENSG00000240854,ENSG00000265859,ENSG00000251447,ENSG00000248530,ENSG00000261167,ENSG00000201550,ENSG00000250129,ENSG00000114670,ENSG00000034533,ENSG00000251579,ENSG00000249098,ENSG00000250592,ENSG00000232829,ENSG00000285631,ENSG00000222783,ENSG00000206384,ENSG00000172752,ENSG00000249253
chr3	131174775	131175211	3:131174775-131175211	ENSG00000240854,ENSG00000265859,ENSG00000251447,ENSG00000248530,ENSG00000261167,ENSG00000201550,ENSG00000250129,ENSG00000114670,ENSG00000206384,ENSG00000172752
chr3	131361484	131361861	3:131361484-131361861	ENSG00000246082,ENSG00000250608
chr3	131381148	131382190	3:131381148-131382190	ENSG00000265859,ENSG00000251447,ENSG00000248530,ENSG00000249020,ENSG00000261167,ENSG00000198585,ENSG00000246082,ENSG00000250608,ENSG00000201550,ENSG00000250129
chr3	131486482	131487021	3:131486482-131487021	ENSG00000265859,ENSG00000251447,ENSG00000248530,ENSG00000248468,ENSG00000249020,ENSG00000114686,ENSG00000261167,ENSG00000201550,ENSG00000250129
chr3	131490544	131490833	3:131490544-131490833	ENSG00000251447,ENSG00000248530,ENSG00000248468,ENSG00000249020,ENSG00000114686,ENSG00000261167
chr3	131502502	131503436	3:131502502-131503436	ENSG00000265859,ENSG00000251447,ENSG00000248530,ENSG00000248468,ENSG00000249020,ENSG00000114686,ENSG00000261167
chr3	132034976	132035217	3:132034976-132035217	ENSG00000240854,ENSG00000265859,ENSG00000196353
chr3	132343137	132343390	3:132343137-132343390	ENSG00000213264,ENSG00000240890,ENSG00000014257,ENSG00000242899,ENSG00000240854,ENSG00000265859
chr3	132352539	132352991	3:132352539-132352991	ENSG00000251011,ENSG00000129048,ENSG00000213264,ENSG00000240890,ENSG00000014257,ENSG00000242899,ENSG00000240854,ENSG00000265859
chr3	132416939	132418026	3:132416939-132418026	ENSG00000129048,ENSG00000138246,ENSG00000213264,ENSG00000240890,ENSG00000242899,ENSG00000265859
chr3	132432740	132433068	3:132432740-132433068	ENSG00000138246,ENSG00000213264,ENSG00000240890,ENSG00000242899
chr3	132433265	132433485	3:132433265-132433485	ENSG00000138246,ENSG00000213264,ENSG00000240890
chr3	132535969	132536406	3:132535969-132536406	ENSG00000251614,ENSG00000129048,ENSG00000138246
chr3	132549957	132550151	3:132549957-132550151	ENSG00000129048
chr3	132623496	132623859	3:132623496-132623859	ENSG00000129048,ENSG00000240303
chr3	132642080	132642497	3:132642080-132642497	ENSG00000081307,ENSG00000251614,ENSG00000129048,ENSG00000240303
chr3	132659599	132660868	3:132659599-132660868	ENSG00000113971,ENSG00000081307,ENSG00000251614,ENSG00000129048,ENSG00000274810,ENSG00000240303
chr3	132721835	132723302	3:132721835-132723302	ENSG00000091527,ENSG00000144868,ENSG00000249725,ENSG00000248724,ENSG00000113971,ENSG00000274810
chr3	132951570	132951864	3:132951570-132951864	ENSG00000251011,ENSG00000144868,ENSG00000249725
chr3	133412582	133413138	3:133412582-133413138	ENSG00000249820,ENSG00000170819,ENSG00000251011,ENSG00000144868,ENSG00000249725
chr3	133413412	133413783	3:133413412-133413783	ENSG00000249820,ENSG00000170819,ENSG00000251011,ENSG00000144868,ENSG00000249725
chr3	133423610	133424001	3:133423610-133424001	ENSG00000244062,ENSG00000201394,ENSG00000091527,ENSG00000201827,ENSG00000249820,ENSG00000251011,ENSG00000144868,ENSG00000249725
chr3	133441695	133442411	3:133441695-133442411	ENSG00000240086,ENSG00000243832,ENSG00000091513,ENSG00000201394,ENSG00000091527,ENSG00000201827,ENSG00000250983,ENSG00000272832,ENSG00000249993,ENSG00000170819,ENSG00000251011,ENSG00000144868,ENSG00000249725
chr3	133448458	133449151	3:133448458-133449151	ENSG00000244062,ENSG00000091513,ENSG00000201394,ENSG00000091527,ENSG00000201827,ENSG00000250983,ENSG00000272832,ENSG00000249993,ENSG00000170819,ENSG00000251011,ENSG00000144868,ENSG00000249725
chr3	133460905	133461235	3:133460905-133461235	ENSG00000091527,ENSG00000201827,ENSG00000250983,ENSG00000272832,ENSG00000249993,ENSG00000170819,ENSG00000251011,ENSG00000249725
chr3	133466602	133467036	3:133466602-133467036	ENSG00000091527,ENSG00000201827,ENSG00000250983,ENSG00000272832,ENSG00000249993,ENSG00000170819,ENSG00000251011
chr3	133475339	133475906	3:133475339-133475906	ENSG00000091527,ENSG00000201827,ENSG00000250983,ENSG00000272832,ENSG00000170819,ENSG00000251011
chr3	133489119	133489428	3:133489119-133489428	ENSG00000091527,ENSG00000201827,ENSG00000250983,ENSG00000272832,ENSG00000214301
chr3	133490677	133491451	3:133490677-133491451	ENSG00000091513,ENSG00000201394,ENSG00000091527,ENSG00000201827,ENSG00000250983,ENSG00000272832,ENSG00000214301,ENSG00000251011,ENSG00000144868,ENSG00000249725
chr3	133499145	133499506	3:133499145-133499506	ENSG00000243832,ENSG00000174640,ENSG00000244062,ENSG00000091513,ENSG00000201394,ENSG00000091527,ENSG00000201827,ENSG00000250983,ENSG00000272832,ENSG00000214301,ENSG00000251011,ENSG00000144868,ENSG00000249725
chr3	133506096	133506809	3:133506096-133506809	ENSG00000243832,ENSG00000174640,ENSG00000154917,ENSG00000244062,ENSG00000091513,ENSG00000201394,ENSG00000091527,ENSG00000201827,ENSG00000250983,ENSG00000272832,ENSG00000214301,ENSG00000251011,ENSG00000144868,ENSG00000249725
chr3	133573035	133574799	3:133573035-133574799	-
chr3	133661536	133662463	3:133661536-133662463	ENSG00000174640,ENSG00000154917,ENSG00000244062,ENSG00000091513,ENSG00000201394,ENSG00000252641,ENSG00000242337,ENSG00000163781,ENSG00000091527
chr3	133663738	133664001	3:133663738-133664001	ENSG00000244062,ENSG00000091513,ENSG00000201394,ENSG00000252641,ENSG00000242337,ENSG00000163781
chr3	133674498	133674686	3:133674498-133674686	ENSG00000244062,ENSG00000091513,ENSG00000201394,ENSG00000252641,ENSG00000242337
chr3	133785051	133785297	3:133785051-133785297	ENSG00000243832,ENSG00000144867,ENSG00000244062,ENSG00000091513,ENSG00000201394
chr3	133805475	133806459	3:133805475-133806459	ENSG00000240086,ENSG00000231845,ENSG00000243832,ENSG00000174640,ENSG00000154917,ENSG00000285908,ENSG00000144867,ENSG00000244062,ENSG00000091513,ENSG00000201394
chr3	133927306	133927984	3:133927306-133927984	ENSG00000231845,ENSG00000243832,ENSG00000174640,ENSG00000288547,ENSG00000154917,ENSG00000244062,ENSG00000091513,ENSG00000201394
chr3	134197782	134198071	3:134197782-134198071	ENSG00000249691,ENSG00000214288,ENSG00000231845,ENSG00000163785,ENSG00000243832,ENSG00000174640
chr3	134212865	134213522	3:134212865-134213522	ENSG00000249691,ENSG00000214288,ENSG00000248377,ENSG00000231845,ENSG00000163785,ENSG00000243832,ENSG00000174640
chr3	134224432	134224785	3:134224432-134224785	ENSG00000249691,ENSG00000214288,ENSG00000248377,ENSG00000260633,ENSG00000231845,ENSG00000163785,ENSG00000243832,ENSG00000174640
chr3	134232130	134232556	3:134232130-134232556	ENSG00000249691,ENSG00000231845,ENSG00000174640
chr3	134249713	134251159	3:134249713-134251159	ENSG00000249691,ENSG00000182923,ENSG00000129055,ENSG00000214288,ENSG00000260633,ENSG00000231845,ENSG00000163785,ENSG00000243832,ENSG00000174640
chr3	134294216	134294758	3:134294216-134294758	ENSG00000240086,ENSG00000174611,ENSG00000249691,ENSG00000182923,ENSG00000129055,ENSG00000214288,ENSG00000248377,ENSG00000260633,ENSG00000240006,ENSG00000231845,ENSG00000163785,ENSG00000243832,ENSG00000174640,ENSG00000154917
chr3	134308287	134308645	3:134308287-134308645	ENSG00000249691,ENSG00000182923,ENSG00000129055,ENSG00000214288,ENSG00000248377,ENSG00000114019,ENSG00000214289,ENSG00000260633,ENSG00000240006,ENSG00000231845
chr3	134364135	134364435	3:134364135-134364435	ENSG00000214288,ENSG00000248377,ENSG00000114019,ENSG00000214289,ENSG00000260633,ENSG00000240006
chr3	134364844	134365181	3:134364844-134365181	ENSG00000214288,ENSG00000248377,ENSG00000114019,ENSG00000214289,ENSG00000260633
chr3	134374158	134374692	3:134374158-134374692	ENSG00000214288,ENSG00000248377,ENSG00000114019,ENSG00000214289,ENSG00000260633,ENSG00000240006
chr3	134378396	134378623	3:134378396-134378623	ENSG00000214288,ENSG00000248377,ENSG00000114019,ENSG00000214289,ENSG00000260633,ENSG00000240006
chr3	134473916	134474424	3:134473916-134474424	ENSG00000249691,ENSG00000288700,ENSG00000182923,ENSG00000129055,ENSG00000214288,ENSG00000248377,ENSG00000214289,ENSG00000260633,ENSG00000240006,ENSG00000231845
chr3	134485444	134487022	3:134485444-134487022	ENSG00000249691,ENSG00000288700,ENSG00000182923,ENSG00000129055
chr3	134492476	134492744	3:134492476-134492744	ENSG00000249691,ENSG00000288700,ENSG00000182923,ENSG00000129055
chr3	134600776	134601351	3:134600776-134601351	ENSG00000240086,ENSG00000201413,ENSG00000253087,ENSG00000174611,ENSG00000249691,ENSG00000288700
chr3	134794992	134795545	3:134794992-134795545	ENSG00000240086,ENSG00000154928,ENSG00000201413,ENSG00000253087,ENSG00000286982,ENSG00000174611
chr3	135965325	135966413	3:135965325-135966413	ENSG00000227267,ENSG00000073711,ENSG00000241905,ENSG00000242222,ENSG00000240086
chr3	136078928	136079229	3:136078928-136079229	ENSG00000200571,ENSG00000244740,ENSG00000273455,ENSG00000227267
chr3	136163823	136164115	3:136163823-136164115	ENSG00000244740,ENSG00000241438,ENSG00000273455
chr3	136168739	136169019	3:136168739-136169019	ENSG00000200571,ENSG00000244740,ENSG00000241438,ENSG00000273455
chr3	136186134	136186621	3:136186134-136186621	ENSG00000200571,ENSG00000244740,ENSG00000241438,ENSG00000174579,ENSG00000273455,ENSG00000240086
chr3	136194444	136194752	3:136194444-136194752	ENSG00000244740,ENSG00000174579,ENSG00000273455
chr3	136195408	136197341	3:136195408-136197341	ENSG00000114054,ENSG00000244740,ENSG00000174579,ENSG00000273455
chr3	136250232	136250960	3:136250232-136250960	ENSG00000200571,ENSG00000114054,ENSG00000244740,ENSG00000174579,ENSG00000273455,ENSG00000227267,ENSG00000240086
chr3	136484464	136484687	3:136484464-136484687	ENSG00000168875,ENSG00000158092,ENSG00000239213,ENSG00000118007,ENSG00000244740,ENSG00000227267,ENSG00000174611
chr3	136546906	136547402	3:136546906-136547402	ENSG00000261758,ENSG00000240695,ENSG00000244101,ENSG00000200571
chr3	136596071	136596553	3:136596071-136596553	ENSG00000244101,ENSG00000200571,ENSG00000118007
chr3	136657657	136657919	3:136657657-136657919	ENSG00000240695,ENSG00000244101,ENSG00000200571
chr3	136689667	136689941	3:136689667-136689941	ENSG00000240695,ENSG00000200571
chr3	136694292	136694753	3:136694292-136694753	ENSG00000272609,ENSG00000239513,ENSG00000243886,ENSG00000201325,ENSG00000249407,ENSG00000286915,ENSG00000240695,ENSG00000252914,ENSG00000244101,ENSG00000200571,ENSG00000273455,ENSG00000227267,ENSG00000240086
chr3	136728518	136729023	3:136728518-136729023	ENSG00000286915,ENSG00000261758,ENSG00000240695,ENSG00000252914,ENSG00000244101,ENSG00000200571,ENSG00000227267
chr3	136751676	136753228	3:136751676-136753228	ENSG00000249407,ENSG00000174564,ENSG00000273486,ENSG00000242968,ENSG00000286915,ENSG00000261758,ENSG00000240695,ENSG00000200571,ENSG00000118007,ENSG00000273455
chr3	136818870	136819741	3:136818870-136819741	ENSG00000174564,ENSG00000273486,ENSG00000168917,ENSG00000242968,ENSG00000286915
chr3	136819950	136820382	3:136819950-136820382	ENSG00000249407,ENSG00000174564,ENSG00000273486,ENSG00000168917,ENSG00000242968,ENSG00000286915
chr3	136861523	136862758	3:136861523-136862758	ENSG00000249407,ENSG00000174564,ENSG00000158092,ENSG00000273486,ENSG00000239213,ENSG00000242968,ENSG00000286915,ENSG00000261758
chr3	136885383	136886288	3:136885383-136886288	ENSG00000249407,ENSG00000174564,ENSG00000214283,ENSG00000158092,ENSG00000273486,ENSG00000239213,ENSG00000286915,ENSG00000200571
chr3	136898842	136899265	3:136898842-136899265	ENSG00000249407,ENSG00000174564,ENSG00000214283,ENSG00000273486,ENSG00000286915
chr3	136899717	136899994	3:136899717-136899994	ENSG00000249407,ENSG00000174564,ENSG00000214283,ENSG00000273486
chr3	136909024	136909508	3:136909024-136909508	ENSG00000249407,ENSG00000174564,ENSG00000214283,ENSG00000273486,ENSG00000286915
chr3	136919708	136920223	3:136919708-136920223	ENSG00000249407,ENSG00000174564,ENSG00000214283,ENSG00000158092,ENSG00000273486,ENSG00000239213,ENSG00000242968,ENSG00000286915
chr3	136921348	136921829	3:136921348-136921829	ENSG00000249407,ENSG00000174564,ENSG00000158092,ENSG00000273486
chr3	136932963	136933236	3:136932963-136933236	ENSG00000249407,ENSG00000174564,ENSG00000158092
chr3	136995071	136995273	3:136995071-136995273	ENSG00000249407,ENSG00000174564,ENSG00000286915
chr3	137013835	137014535	3:137013835-137014535	ENSG00000241478,ENSG00000249407,ENSG00000174564,ENSG00000273486,ENSG00000168917,ENSG00000242968,ENSG00000286915,ENSG00000261758,ENSG00000200571,ENSG00000118007,ENSG00000273455,ENSG00000227267
chr3	137032364	137033024	3:137032364-137033024	ENSG00000272609,ENSG00000066405,ENSG00000241478,ENSG00000261146,ENSG00000239513,ENSG00000168875,ENSG00000242070,ENSG00000243886,ENSG00000201325,ENSG00000249407,ENSG00000174564,ENSG00000242968,ENSG00000286915,ENSG00000200571,ENSG00000273455,ENSG00000227267,ENSG00000242222,ENSG00000240086
chr3	137105432	137105699	3:137105432-137105699	ENSG00000272609,ENSG00000066405,ENSG00000241478,ENSG00000261146,ENSG00000239513,ENSG00000168875,ENSG00000242070,ENSG00000243886,ENSG00000201325,ENSG00000240086
chr3	137131158	137131545	3:137131158-137131545	ENSG00000272609,ENSG00000066405,ENSG00000241478,ENSG00000261146,ENSG00000239513,ENSG00000168875,ENSG00000242070,ENSG00000243886,ENSG00000201325,ENSG00000242222
chr3	137946511	137946824	3:137946511-137946824	ENSG00000272609,ENSG00000066405,ENSG00000241478,ENSG00000261146,ENSG00000239513,ENSG00000168875,ENSG00000242070,ENSG00000243886,ENSG00000201325
chr3	138068534	138068991	3:138068534-138068991	ENSG00000286396,ENSG00000118017,ENSG00000240668,ENSG00000158163,ENSG00000272609,ENSG00000066405,ENSG00000241478,ENSG00000261146,ENSG00000239513,ENSG00000242070,ENSG00000243886
chr3	138082284	138082955	3:138082284-138082955	ENSG00000286396,ENSG00000118017,ENSG00000240668,ENSG00000158163,ENSG00000272609,ENSG00000066405,ENSG00000261146,ENSG00000239513,ENSG00000242070,ENSG00000243886
chr3	138114887	138115491	3:138114887-138115491	ENSG00000286396,ENSG00000118017,ENSG00000240668,ENSG00000158163,ENSG00000272609,ENSG00000066405
chr3	138119016	138119263	3:138119016-138119263	ENSG00000286396,ENSG00000118017,ENSG00000240668,ENSG00000158163,ENSG00000272609,ENSG00000066405
chr3	138174187	138175076	3:138174187-138175076	ENSG00000114098,ENSG00000138231,ENSG00000286396,ENSG00000118017,ENSG00000240668,ENSG00000272609,ENSG00000066405
chr3	138180553	138181124	3:138180553-138181124	ENSG00000114098,ENSG00000138231,ENSG00000118017
chr3	138186867	138188168	3:138186867-138188168	ENSG00000114098,ENSG00000138231,ENSG00000118017
chr3	138222901	138223130	3:138222901-138223130	ENSG00000114098
chr3	138329063	138330178	3:138329063-138330178	ENSG00000280399,ENSG00000158186,ENSG00000181322
chr3	138348147	138348718	3:138348147-138348718	ENSG00000158186
chr3	138417402	138417941	3:138417402-138417941	ENSG00000280399,ENSG00000158220,ENSG00000158186
chr3	138434307	138434860	3:138434307-138434860	ENSG00000280399,ENSG00000158220
chr3	138571724	138572192	3:138571724-138572192	ENSG00000233701,ENSG00000184814,ENSG00000206260,ENSG00000174715,ENSG00000114107,ENSG00000280399
chr3	138578002	138578481	3:138578002-138578481	-
chr3	138593994	138595093	3:138593994-138595093	-
chr3	138608469	138609554	3:138608469-138609554	ENSG00000242244,ENSG00000174715,ENSG00000158234,ENSG00000114107,ENSG00000280399
chr3	138699368	138699722	3:138699368-138699722	ENSG00000242244,ENSG00000051382,ENSG00000174715
chr3	138780957	138781550	3:138780957-138781550	ENSG00000158258,ENSG00000250161,ENSG00000251471,ENSG00000244692,ENSG00000201600,ENSG00000214280,ENSG00000114115,ENSG00000178631,ENSG00000248790,ENSG00000114113,ENSG00000276304,ENSG00000281473,ENSG00000251137,ENSG00000233701,ENSG00000184814,ENSG00000206260,ENSG00000242244,ENSG00000241429,ENSG00000242321,ENSG00000239207,ENSG00000051382,ENSG00000174715,ENSG00000114107,ENSG00000280399,ENSG00000168875,ENSG00000242070
chr3	138815183	138815733	3:138815183-138815733	ENSG00000251471,ENSG00000233701,ENSG00000184814,ENSG00000206260,ENSG00000242244,ENSG00000241429,ENSG00000242321,ENSG00000051382,ENSG00000174715,ENSG00000280399
chr3	138833441	138833695	3:138833441-138833695	ENSG00000241429,ENSG00000051382
chr3	138833915	138835373	3:138833915-138835373	ENSG00000242244,ENSG00000241429,ENSG00000242321,ENSG00000051382,ENSG00000174715,ENSG00000114107
chr3	138915192	138916382	3:138915192-138916382	ENSG00000184814,ENSG00000206260,ENSG00000242244,ENSG00000174715,ENSG00000114107,ENSG00000280399
chr3	138923521	138923895	3:138923521-138923895	ENSG00000178631,ENSG00000276304,ENSG00000281473,ENSG00000251137,ENSG00000233701,ENSG00000184814,ENSG00000206260,ENSG00000242244,ENSG00000174715,ENSG00000114107,ENSG00000280399
chr3	138935947	138936611	3:138935947-138936611	ENSG00000276304,ENSG00000281473,ENSG00000251137,ENSG00000233701,ENSG00000184814,ENSG00000206260,ENSG00000206262,ENSG00000183770,ENSG00000244578,ENSG00000174715,ENSG00000280399
chr3	138937533	138937841	3:138937533-138937841	ENSG00000184814,ENSG00000206260,ENSG00000206262,ENSG00000183770,ENSG00000244578
chr3	138938180	138938683	3:138938180-138938683	ENSG00000233701,ENSG00000184814,ENSG00000206260,ENSG00000206262,ENSG00000183770,ENSG00000244578
chr3	138944975	138945631	3:138944975-138945631	ENSG00000184814,ENSG00000206260,ENSG00000206262,ENSG00000183770,ENSG00000244578
chr3	138945871	138946815	3:138945871-138946815	ENSG00000233701,ENSG00000184814,ENSG00000206260,ENSG00000206262,ENSG00000183770,ENSG00000244578
chr3	138947213	138947412	3:138947213-138947412	ENSG00000184814,ENSG00000206260,ENSG00000206262,ENSG00000183770,ENSG00000244578
chr3	138949744	138950533	3:138949744-138950533	ENSG00000251137,ENSG00000233701,ENSG00000184814,ENSG00000206260,ENSG00000206262,ENSG00000183770,ENSG00000244578
chr3	139113211	139114016	3:139113211-139114016	ENSG00000276304,ENSG00000281473,ENSG00000232416,ENSG00000251137,ENSG00000233701,ENSG00000184814,ENSG00000175110,ENSG00000206260
chr3	139117129	139117548	3:139117129-139117548	ENSG00000276304,ENSG00000281473,ENSG00000232416,ENSG00000251137,ENSG00000233701,ENSG00000184814,ENSG00000206260
chr3	139329255	139329764	3:139329255-139329764	ENSG00000249305,ENSG00000250433,ENSG00000249290,ENSG00000158258,ENSG00000250161,ENSG00000251471,ENSG00000244692,ENSG00000201600,ENSG00000214280,ENSG00000114115,ENSG00000178631,ENSG00000248790,ENSG00000114113,ENSG00000272656,ENSG00000286988,ENSG00000276304,ENSG00000281473,ENSG00000232416,ENSG00000251137,ENSG00000233701,ENSG00000184814,ENSG00000175110,ENSG00000206260
chr3	139343706	139344570	3:139343706-139344570	ENSG00000201600,ENSG00000214280,ENSG00000114115,ENSG00000178631,ENSG00000248790,ENSG00000114113,ENSG00000248932,ENSG00000283418,ENSG00000184432,ENSG00000272656,ENSG00000286988,ENSG00000276304,ENSG00000281473,ENSG00000233701,ENSG00000184814,ENSG00000175110
chr3	139389245	139390365	3:139389245-139390365	ENSG00000201600,ENSG00000214280,ENSG00000114115,ENSG00000248790,ENSG00000114113,ENSG00000248932,ENSG00000283418,ENSG00000184432
chr3	139427501	139427787	3:139427501-139427787	ENSG00000261826,ENSG00000249305,ENSG00000250433,ENSG00000251058,ENSG00000249290,ENSG00000158258,ENSG00000250161,ENSG00000251471,ENSG00000244692,ENSG00000201600,ENSG00000214280,ENSG00000114115,ENSG00000178631,ENSG00000248790,ENSG00000114113,ENSG00000248932,ENSG00000276304,ENSG00000281473
chr3	139677372	139678120	3:139677372-139678120	ENSG00000155890,ENSG00000249305,ENSG00000250433,ENSG00000251058,ENSG00000249290,ENSG00000158258,ENSG00000250161,ENSG00000251471,ENSG00000250543,ENSG00000261763,ENSG00000244692,ENSG00000201600,ENSG00000214280,ENSG00000163864,ENSG00000114115,ENSG00000178631,ENSG00000248790,ENSG00000114113
chr3	140898302	140898765	3:140898302-140898765	ENSG00000248773,ENSG00000224085,ENSG00000261826,ENSG00000155890,ENSG00000249305,ENSG00000250433,ENSG00000251058,ENSG00000249290,ENSG00000158258,ENSG00000250161,ENSG00000251471,ENSG00000201600,ENSG00000214280
chr3	140922609	140922910	3:140922609-140922910	ENSG00000248773,ENSG00000114120,ENSG00000261826,ENSG00000155890,ENSG00000249305,ENSG00000250433,ENSG00000251058,ENSG00000249290,ENSG00000250161
chr3	140941420	140942137	3:140941420-140942137	ENSG00000248773,ENSG00000114120,ENSG00000261826,ENSG00000155890,ENSG00000249305,ENSG00000250433,ENSG00000251058,ENSG00000249290,ENSG00000158258,ENSG00000250161,ENSG00000251471,ENSG00000201600,ENSG00000214280,ENSG00000114115
chr3	140942343	140942592	3:140942343-140942592	ENSG00000248773,ENSG00000114120
chr3	140999984	141000521	3:140999984-141000521	ENSG00000251270,ENSG00000248773,ENSG00000261826,ENSG00000155890,ENSG00000249305,ENSG00000250433,ENSG00000251058,ENSG00000249290,ENSG00000158258,ENSG00000250161
chr3	141011455	141011949	3:141011455-141011949	ENSG00000251270,ENSG00000175093,ENSG00000248773,ENSG00000261826,ENSG00000155890,ENSG00000249305,ENSG00000250433,ENSG00000251058,ENSG00000249290,ENSG00000158258,ENSG00000250161,ENSG00000251471,ENSG00000244692,ENSG00000178631
chr3	141017611	141018153	3:141017611-141018153	ENSG00000251270,ENSG00000175093,ENSG00000248773,ENSG00000261826,ENSG00000155890,ENSG00000249305,ENSG00000250433,ENSG00000251058,ENSG00000249290,ENSG00000158258,ENSG00000250161,ENSG00000251471,ENSG00000244692
chr3	141076857	141077106	3:141076857-141077106	ENSG00000251270,ENSG00000175093,ENSG00000250433
chr3	141192127	141192717	3:141192127-141192717	ENSG00000251270,ENSG00000175093,ENSG00000248773,ENSG00000224085,ENSG00000261826,ENSG00000155890,ENSG00000249305,ENSG00000250433,ENSG00000251058,ENSG00000249290,ENSG00000158258,ENSG00000250161,ENSG00000251471,ENSG00000114115,ENSG00000178631,ENSG00000248790,ENSG00000114113
chr3	141231041	141232199	3:141231041-141232199	ENSG00000155893
chr3	141232514	141232709	3:141232514-141232709	ENSG00000155893
chr3	141237863	141238395	3:141237863-141238395	ENSG00000155893
chr3	141243278	141243812	3:141243278-141243812	ENSG00000241400,ENSG00000287155,ENSG00000155893,ENSG00000155890,ENSG00000249305,ENSG00000250433,ENSG00000251058,ENSG00000249290,ENSG00000251471
chr3	141255976	141256437	3:141255976-141256437	ENSG00000241400,ENSG00000287155,ENSG00000155893,ENSG00000249305,ENSG00000250433,ENSG00000251058,ENSG00000249290
chr3	141266727	141267454	3:141266727-141267454	ENSG00000241400,ENSG00000287155,ENSG00000155893
chr3	141275117	141275375	3:141275117-141275375	ENSG00000287155,ENSG00000155893
chr3	141279081	141279732	3:141279081-141279732	ENSG00000287155,ENSG00000155893
chr3	141293510	141293737	3:141293510-141293737	ENSG00000287155
chr3	141300511	141301146	3:141300511-141301146	ENSG00000249540
chr3	141306903	141307597	3:141306903-141307597	ENSG00000249540
chr3	141311515	141312210	3:141311515-141312210	ENSG00000288585,ENSG00000249540
chr3	141320701	141321623	3:141320701-141321623	ENSG00000177311
chr3	141360801	141361167	3:141360801-141361167	ENSG00000177311,ENSG00000249417
chr3	141370158	141370748	3:141370158-141370748	ENSG00000177311,ENSG00000249417,ENSG00000250433,ENSG00000251058
chr3	141375864	141376218	3:141375864-141376218	ENSG00000177311
chr3	141379320	141379669	3:141379320-141379669	ENSG00000177311,ENSG00000249417
chr3	141385972	141386966	3:141385972-141386966	ENSG00000177311
chr3	141388827	141389142	3:141388827-141389142	ENSG00000177311
chr3	141401975	141403090	3:141401975-141403090	ENSG00000177311,ENSG00000249417
chr3	141411002	141411648	3:141411002-141411648	-
chr3	141412180	141412675	3:141412180-141412675	ENSG00000177311
chr3	141413981	141414446	3:141413981-141414446	ENSG00000177311
chr3	141441145	141441875	3:141441145-141441875	ENSG00000177311,ENSG00000249417
chr3	141452028	141452491	3:141452028-141452491	ENSG00000249986,ENSG00000288585,ENSG00000177311,ENSG00000249417
chr3	141460201	141460552	3:141460201-141460552	ENSG00000279147,ENSG00000241526,ENSG00000241899,ENSG00000242104,ENSG00000249986,ENSG00000215606,ENSG00000288585,ENSG00000249305,ENSG00000250433,ENSG00000251058,ENSG00000249290
chr3	141474339	141474682	3:141474339-141474682	ENSG00000249986,ENSG00000215606
chr3	141486831	141488048	3:141486831-141488048	ENSG00000249986,ENSG00000155903,ENSG00000215606
chr3	141493100	141493578	3:141493100-141493578	ENSG00000155903
chr3	141498731	141499403	3:141498731-141499403	ENSG00000279147,ENSG00000241526,ENSG00000242104,ENSG00000249986,ENSG00000250170,ENSG00000155903,ENSG00000215606,ENSG00000155890,ENSG00000249305,ENSG00000250433,ENSG00000249290,ENSG00000244692
chr3	141507645	141507931	3:141507645-141507931	-
chr3	141529776	141530629	3:141529776-141530629	ENSG00000249986,ENSG00000250170
chr3	141544781	141545242	3:141544781-141545242	ENSG00000279147,ENSG00000249986,ENSG00000250170,ENSG00000215606,ENSG00000249305,ENSG00000251058,ENSG00000249290
chr3	141552875	141553537	3:141552875-141553537	ENSG00000279147,ENSG00000286822,ENSG00000241526,ENSG00000241899,ENSG00000249986,ENSG00000250170,ENSG00000155903,ENSG00000215606,ENSG00000249305,ENSG00000250433,ENSG00000251058,ENSG00000249290
chr3	141558180	141558571	3:141558180-141558571	-
chr3	141561372	141561663	3:141561372-141561663	ENSG00000215606
chr3	141576385	141576860	3:141576385-141576860	ENSG00000279147,ENSG00000241526,ENSG00000242104,ENSG00000249986,ENSG00000155903
chr3	141644986	141645238	3:141644986-141645238	ENSG00000241526,ENSG00000241899,ENSG00000242104,ENSG00000249986
chr3	141686478	141686966	3:141686478-141686966	ENSG00000279147,ENSG00000228398,ENSG00000286822,ENSG00000114124,ENSG00000241526,ENSG00000241899,ENSG00000242104,ENSG00000249986
chr3	141737949	141738718	3:141737949-141738718	ENSG00000279147,ENSG00000200389,ENSG00000069849,ENSG00000228398,ENSG00000286822,ENSG00000114124,ENSG00000285558,ENSG00000114125,ENSG00000241526,ENSG00000241899,ENSG00000242104,ENSG00000249986
chr3	141753625	141753829	3:141753625-141753829	ENSG00000228398,ENSG00000286822,ENSG00000114124,ENSG00000114125,ENSG00000241526
chr3	141796139	141797875	3:141796139-141797875	ENSG00000279147,ENSG00000069849,ENSG00000228398,ENSG00000286822,ENSG00000114124,ENSG00000241526,ENSG00000241899
chr3	141875623	141877461	3:141875623-141877461	ENSG00000279147,ENSG00000200389,ENSG00000069849,ENSG00000228398,ENSG00000286822,ENSG00000114124,ENSG00000285558,ENSG00000114125,ENSG00000241526
chr3	141890341	141890650	3:141890341-141890650	ENSG00000279147,ENSG00000200389,ENSG00000069849,ENSG00000228398,ENSG00000286822
chr3	141913134	141913640	3:141913134-141913640	ENSG00000279147,ENSG00000244124,ENSG00000200389,ENSG00000069849,ENSG00000228398,ENSG00000286822,ENSG00000114124,ENSG00000241526,ENSG00000241899,ENSG00000249986
chr3	142027658	142027969	3:142027658-142027969	ENSG00000233597,ENSG00000114126
chr3	142028417	142028707	3:142028417-142028707	ENSG00000233597,ENSG00000114126
chr3	142148936	142149923	3:142148936-142149923	ENSG00000206604,ENSG00000233597,ENSG00000114126
chr3	142224965	142225884	3:142224965-142225884	ENSG00000251804,ENSG00000175066
chr3	142270521	142270940	3:142270521-142270940	ENSG00000244327,ENSG00000202125,ENSG00000251804,ENSG00000233597,ENSG00000279147
chr3	142279826	142280454	3:142279826-142280454	ENSG00000202125,ENSG00000251804,ENSG00000233597,ENSG00000279147
chr3	142447350	142448341	3:142447350-142448341	ENSG00000244327,ENSG00000242479,ENSG00000175054,ENSG00000202125,ENSG00000251804,ENSG00000114127
chr3	142508614	142509242	3:142508614-142509242	ENSG00000199319,ENSG00000239641,ENSG00000244327,ENSG00000175054,ENSG00000202125,ENSG00000251804
chr3	142578351	142579243	3:142578351-142579243	ENSG00000251787,ENSG00000199319,ENSG00000239641,ENSG00000120756,ENSG00000252745,ENSG00000242390,ENSG00000244327,ENSG00000175054,ENSG00000202125,ENSG00000251804
chr3	142586940	142587240	3:142586940-142587240	ENSG00000251787,ENSG00000199319,ENSG00000239641,ENSG00000120756,ENSG00000252745,ENSG00000242390,ENSG00000175054,ENSG00000251804
chr3	142595961	142596846	3:142595961-142596846	ENSG00000251787,ENSG00000199319,ENSG00000239641,ENSG00000120756,ENSG00000252745,ENSG00000242390
chr3	142723701	142724843	3:142723701-142724843	ENSG00000251787,ENSG00000144935,ENSG00000287045,ENSG00000199319,ENSG00000239641,ENSG00000251804
chr3	142828732	142829114	3:142828732-142829114	ENSG00000240950,ENSG00000163710,ENSG00000251787,ENSG00000199319
chr3	142888523	142889255	3:142888523-142889255	ENSG00000163710,ENSG00000251787
chr3	142931401	142931687	3:142931401-142931687	ENSG00000243818
chr3	142944064	142944794	3:142944064-142944794	ENSG00000241570,ENSG00000241592,ENSG00000188582,ENSG00000243818
chr3	142947364	142947642	3:142947364-142947642	ENSG00000241570,ENSG00000241592,ENSG00000188582,ENSG00000243818
chr3	142963264	142964003	3:142963264-142964003	ENSG00000163714,ENSG00000241570,ENSG00000241592,ENSG00000188582
chr3	142987192	142987499	3:142987192-142987499	ENSG00000268129,ENSG00000241570,ENSG00000241592,ENSG00000188582,ENSG00000240950,ENSG00000251787
chr3	142994014	142994397	3:142994014-142994397	ENSG00000268129,ENSG00000163714,ENSG00000251787
chr3	143001014	143002453	3:143001014-143002453	ENSG00000268129,ENSG00000163714
chr3	143016434	143016632	3:143016434-143016632	ENSG00000268129,ENSG00000163714,ENSG00000251787
chr3	143036556	143037004	3:143036556-143037004	ENSG00000163714
chr3	143066160	143066393	3:143066160-143066393	-
chr3	143082211	143082583	3:143082211-143082583	-
chr3	143119098	143120125	3:143119098-143120125	ENSG00000240888,ENSG00000241679,ENSG00000175040,ENSG00000243733
chr3	143120579	143121583	3:143120579-143121583	ENSG00000240888,ENSG00000241679,ENSG00000175040,ENSG00000243733
chr3	143170877	143171832	3:143170877-143171832	ENSG00000248374,ENSG00000240888,ENSG00000244171,ENSG00000241679
chr3	143190504	143190712	3:143190504-143190712	ENSG00000240888
chr3	143192189	143192455	3:143192189-143192455	ENSG00000240888
chr3	143216927	143217178	3:143216927-143217178	ENSG00000280397,ENSG00000248374,ENSG00000244493,ENSG00000240888
chr3	143348641	143349299	3:143348641-143349299	ENSG00000248374,ENSG00000243033,ENSG00000244493,ENSG00000240012,ENSG00000240888
chr3	143363167	143363699	3:143363167-143363699	ENSG00000239797,ENSG00000244024,ENSG00000248374,ENSG00000243033,ENSG00000244493,ENSG00000240012,ENSG00000240888
chr3	143443016	143443541	3:143443016-143443541	ENSG00000248374,ENSG00000243033,ENSG00000244493,ENSG00000240888
chr3	143450634	143451146	3:143450634-143451146	ENSG00000248374,ENSG00000243033,ENSG00000244493,ENSG00000240888
chr3	143529010	143529371	3:143529010-143529371	ENSG00000244024,ENSG00000280397,ENSG00000248374,ENSG00000243759,ENSG00000243033,ENSG00000244493,ENSG00000240888
chr3	143674193	143674828	3:143674193-143674828	ENSG00000239797,ENSG00000244024,ENSG00000280397,ENSG00000248374,ENSG00000243033,ENSG00000244493,ENSG00000240888,ENSG00000241679,ENSG00000251787
chr3	143751532	143752710	3:143751532-143752710	ENSG00000240095,ENSG00000244358,ENSG00000239797,ENSG00000241695,ENSG00000244024,ENSG00000280397,ENSG00000222778,ENSG00000248374,ENSG00000240888
chr3	143763582	143763828	3:143763582-143763828	-
chr3	143775312	143775761	3:143775312-143775761	ENSG00000240095,ENSG00000244358,ENSG00000241695,ENSG00000244024,ENSG00000280397,ENSG00000222778,ENSG00000181744,ENSG00000248374,ENSG00000181804
chr3	143825472	143825994	3:143825472-143825994	ENSG00000240095,ENSG00000244358,ENSG00000239797,ENSG00000241695,ENSG00000244024,ENSG00000280397,ENSG00000222778,ENSG00000248374,ENSG00000181804
chr3	143847769	143848745	3:143847769-143848745	ENSG00000241695,ENSG00000235110,ENSG00000181804
chr3	143850081	143850359	3:143850081-143850359	ENSG00000235110,ENSG00000181804
chr3	143855118	143855512	3:143855118-143855512	ENSG00000240095,ENSG00000244358,ENSG00000239797,ENSG00000241695,ENSG00000244024,ENSG00000280397,ENSG00000222778,ENSG00000235110,ENSG00000181804
chr3	143875832	143876030	3:143875832-143876030	ENSG00000239797,ENSG00000241695,ENSG00000244024,ENSG00000280397,ENSG00000222778
chr3	143885796	143886252	3:143885796-143886252	ENSG00000239797,ENSG00000241695,ENSG00000244024,ENSG00000280397,ENSG00000222778
chr3	143921133	143921435	3:143921133-143921435	ENSG00000240095,ENSG00000244358,ENSG00000239797,ENSG00000241695,ENSG00000244024,ENSG00000280397,ENSG00000222778
chr3	143951394	143951813	3:143951394-143951813	ENSG00000239797,ENSG00000241695,ENSG00000280397,ENSG00000222778,ENSG00000181744
chr3	143952916	143953115	3:143952916-143953115	ENSG00000239797
chr3	143957393	143957701	3:143957393-143957701	ENSG00000239797,ENSG00000241695,ENSG00000280397,ENSG00000222778,ENSG00000181744
chr3	143970841	143973392	3:143970841-143973392	ENSG00000239797,ENSG00000280397,ENSG00000222778,ENSG00000181744
chr3	144008658	144008924	3:144008658-144008924	ENSG00000244358,ENSG00000239797,ENSG00000241695,ENSG00000244024,ENSG00000280397,ENSG00000222778
chr3	144110054	144110388	3:144110054-144110388	ENSG00000240095,ENSG00000244358,ENSG00000239797,ENSG00000241695,ENSG00000244024,ENSG00000280397,ENSG00000222778
chr3	145253327	145253527	3:145253327-145253527	ENSG00000240804,ENSG00000152977,ENSG00000241202,ENSG00000174963,ENSG00000239412,ENSG00000207156,ENSG00000242671,ENSG00000243620,ENSG00000240095,ENSG00000244358,ENSG00000239797,ENSG00000241695,ENSG00000244024,ENSG00000280397,ENSG00000222778
chr3	146160591	146161161	3:146160591-146161161	ENSG00000152977,ENSG00000174963,ENSG00000239412,ENSG00000207156,ENSG00000242671,ENSG00000243596,ENSG00000152952,ENSG00000240032,ENSG00000243415,ENSG00000261051,ENSG00000240095,ENSG00000244358,ENSG00000239797
chr3	146189698	146190001	3:146189698-146190001	ENSG00000239922,ENSG00000239661,ENSG00000240804,ENSG00000152977,ENSG00000241202,ENSG00000174963,ENSG00000239412,ENSG00000207156,ENSG00000242671,ENSG00000243620,ENSG00000241457,ENSG00000231213,ENSG00000241358,ENSG00000243596,ENSG00000114698,ENSG00000152952,ENSG00000240032,ENSG00000243415,ENSG00000261051,ENSG00000240095,ENSG00000244358,ENSG00000239797,ENSG00000241695,ENSG00000244024
chr3	146218900	146219150	3:146218900-146219150	ENSG00000241202,ENSG00000241457,ENSG00000231213,ENSG00000243596,ENSG00000114698,ENSG00000240032,ENSG00000244358,ENSG00000239797
chr3	146222675	146222963	3:146222675-146222963	ENSG00000207156,ENSG00000243596,ENSG00000114698,ENSG00000240095,ENSG00000244358
chr3	146469035	146469937	3:146469035-146469937	ENSG00000244650,ENSG00000239922,ENSG00000239661,ENSG00000240804,ENSG00000152977,ENSG00000241202,ENSG00000174963,ENSG00000239412,ENSG00000207156,ENSG00000242671,ENSG00000243620,ENSG00000231213,ENSG00000188313,ENSG00000279320,ENSG00000163746,ENSG00000241358,ENSG00000243596,ENSG00000240095,ENSG00000244358,ENSG00000239797,ENSG00000241695
chr3	146497820	146498618	3:146497820-146498618	ENSG00000285557,ENSG00000239922,ENSG00000239661,ENSG00000240804,ENSG00000152977,ENSG00000241202,ENSG00000174963,ENSG00000239412,ENSG00000207156,ENSG00000242671,ENSG00000243620,ENSG00000241457,ENSG00000231213,ENSG00000188313,ENSG00000279320,ENSG00000163746,ENSG00000241358,ENSG00000243596,ENSG00000240095,ENSG00000244358,ENSG00000239797,ENSG00000241695,ENSG00000244024
chr3	146513515	146513808	3:146513515-146513808	ENSG00000174963,ENSG00000239412,ENSG00000207156,ENSG00000242671,ENSG00000243620,ENSG00000188313,ENSG00000279320,ENSG00000241358,ENSG00000243596
chr3	146543708	146544998	3:146543708-146544998	ENSG00000240804,ENSG00000152977,ENSG00000241202,ENSG00000174963,ENSG00000239412,ENSG00000207156,ENSG00000242671,ENSG00000243620,ENSG00000188313,ENSG00000279320,ENSG00000241358,ENSG00000243596,ENSG00000239797
chr3	146550194	146550403	3:146550194-146550403	ENSG00000241457,ENSG00000231213,ENSG00000188313,ENSG00000243596
chr3	146577647	146577925	3:146577647-146577925	ENSG00000205412,ENSG00000239922,ENSG00000239661,ENSG00000240804,ENSG00000152977,ENSG00000241202,ENSG00000174963,ENSG00000239412,ENSG00000207156,ENSG00000242671,ENSG00000243620,ENSG00000241457,ENSG00000231213,ENSG00000199812,ENSG00000188313,ENSG00000241358,ENSG00000243596,ENSG00000114698,ENSG00000240032,ENSG00000243415,ENSG00000261051,ENSG00000240095,ENSG00000244358,ENSG00000239797
chr3	146625295	146625591	3:146625295-146625591	ENSG00000205412,ENSG00000244650,ENSG00000239922,ENSG00000239661,ENSG00000240804,ENSG00000152977,ENSG00000241202,ENSG00000174963,ENSG00000239412,ENSG00000207156,ENSG00000242671,ENSG00000243620,ENSG00000241457,ENSG00000231213,ENSG00000241358,ENSG00000243596,ENSG00000240095,ENSG00000244358,ENSG00000239797,ENSG00000241695
chr3	148085046	148085239	3:148085046-148085239	ENSG00000205412,ENSG00000244650,ENSG00000241792,ENSG00000285660,ENSG00000241131,ENSG00000285798,ENSG00000239922,ENSG00000239661,ENSG00000240804,ENSG00000152977,ENSG00000241202,ENSG00000174963,ENSG00000239412,ENSG00000207156,ENSG00000242671,ENSG00000243620
chr3	148298650	148298951	3:148298650-148298951	ENSG00000144891,ENSG00000241993,ENSG00000285557,ENSG00000242440,ENSG00000243347,ENSG00000205412,ENSG00000244650,ENSG00000239922,ENSG00000239661,ENSG00000240804,ENSG00000152977,ENSG00000241202,ENSG00000174963,ENSG00000239412,ENSG00000207156,ENSG00000242671,ENSG00000243620
chr3	148861394	148861687	3:148861394-148861687	ENSG00000287198,ENSG00000163751,ENSG00000244089,ENSG00000153002,ENSG00000144891,ENSG00000241993,ENSG00000285557,ENSG00000205412,ENSG00000244650,ENSG00000239661,ENSG00000240804,ENSG00000239412
chr3	148943636	148943976	3:148943636-148943976	ENSG00000239408,ENSG00000282502,ENSG00000241929,ENSG00000240246,ENSG00000240541,ENSG00000169908,ENSG00000243822,ENSG00000287198,ENSG00000163751,ENSG00000244089,ENSG00000153002,ENSG00000144891,ENSG00000241993,ENSG00000285557,ENSG00000205412,ENSG00000244650,ENSG00000239922,ENSG00000239661,ENSG00000240804,ENSG00000152977,ENSG00000241202,ENSG00000174963,ENSG00000239412,ENSG00000207156,ENSG00000243620
chr3	148947176	148947432	3:148947176-148947432	ENSG00000287198,ENSG00000244089,ENSG00000153002,ENSG00000144891,ENSG00000241993,ENSG00000285557,ENSG00000205412,ENSG00000244650,ENSG00000239922,ENSG00000239661,ENSG00000240804,ENSG00000152977,ENSG00000241202,ENSG00000174963
chr3	148955627	148955868	3:148955627-148955868	ENSG00000243822,ENSG00000163762,ENSG00000287198,ENSG00000240521,ENSG00000244089,ENSG00000144891,ENSG00000241993,ENSG00000285557
chr3	148957791	148958034	3:148957791-148958034	ENSG00000169903,ENSG00000243822,ENSG00000163762,ENSG00000287198,ENSG00000240521,ENSG00000244089,ENSG00000144891,ENSG00000241993,ENSG00000285557
chr3	148974930	148975158	3:148974930-148975158	ENSG00000241627
chr3	148991086	148992358	3:148991086-148992358	ENSG00000239408,ENSG00000240246,ENSG00000240541,ENSG00000169908,ENSG00000163754,ENSG00000241627,ENSG00000241993,ENSG00000239922,ENSG00000152977,ENSG00000174963,ENSG00000243620
chr3	148998948	148999448	3:148998948-148999448	ENSG00000163754,ENSG00000241627
chr3	149009675	149010164	3:149009675-149010164	ENSG00000169903,ENSG00000239408,ENSG00000282502,ENSG00000241929,ENSG00000240246,ENSG00000243885,ENSG00000240541,ENSG00000169908,ENSG00000243822,ENSG00000163754,ENSG00000241627,ENSG00000244089,ENSG00000144891,ENSG00000241993,ENSG00000205412,ENSG00000244650,ENSG00000239922,ENSG00000239661,ENSG00000240804,ENSG00000152977,ENSG00000241202,ENSG00000174963,ENSG00000243620
chr3	149016825	149017013	3:149016825-149017013	-
chr3	149026274	149026471	3:149026274-149026471	-
chr3	149056855	149057064	3:149056855-149057064	ENSG00000071794
chr3	149085701	149086925	3:149085701-149086925	ENSG00000169903,ENSG00000239408,ENSG00000282502,ENSG00000241929,ENSG00000240246,ENSG00000243885,ENSG00000240541,ENSG00000169908,ENSG00000243822,ENSG00000163762,ENSG00000240511,ENSG00000201031,ENSG00000239718,ENSG00000071794,ENSG00000144891,ENSG00000241993,ENSG00000239922,ENSG00000239661,ENSG00000152977,ENSG00000174963
chr3	149097300	149097574	3:149097300-149097574	ENSG00000240511,ENSG00000201031,ENSG00000239718,ENSG00000071794
chr3	149109367	149109895	3:149109367-149109895	ENSG00000169903,ENSG00000239408,ENSG00000282502,ENSG00000241929,ENSG00000240246,ENSG00000243885,ENSG00000240541,ENSG00000169908,ENSG00000243822,ENSG00000163762,ENSG00000240511,ENSG00000241993
chr3	149120258	149120823	3:149120258-149120823	ENSG00000244503,ENSG00000169903,ENSG00000239408,ENSG00000282502,ENSG00000241929,ENSG00000240246,ENSG00000243885,ENSG00000240541,ENSG00000169908,ENSG00000243822,ENSG00000163762,ENSG00000047457,ENSG00000163755,ENSG00000285557
chr3	149129160	149130431	3:149129160-149130431	ENSG00000244503,ENSG00000169903,ENSG00000239408,ENSG00000282502,ENSG00000241929,ENSG00000240246,ENSG00000243885,ENSG00000240541,ENSG00000169908,ENSG00000243822,ENSG00000163762,ENSG00000047457,ENSG00000163755,ENSG00000241993,ENSG00000285557,ENSG00000205412
chr3	149146047	149146433	3:149146047-149146433	ENSG00000244503,ENSG00000169903,ENSG00000239408,ENSG00000282502,ENSG00000241929,ENSG00000240246,ENSG00000243885,ENSG00000240541,ENSG00000169908,ENSG00000243822,ENSG00000163762,ENSG00000286714,ENSG00000047457,ENSG00000163755,ENSG00000244089,ENSG00000144891,ENSG00000241993,ENSG00000285557,ENSG00000205412,ENSG00000244650,ENSG00000239922,ENSG00000239661,ENSG00000152977,ENSG00000241202,ENSG00000174963,ENSG00000207156,ENSG00000242671,ENSG00000243620
chr3	149224742	149225441	3:149224742-149225441	ENSG00000240541,ENSG00000169908,ENSG00000243822,ENSG00000240216,ENSG00000286714,ENSG00000047457
chr3	149245631	149245907	3:149245631-149245907	ENSG00000243885,ENSG00000169908,ENSG00000243822,ENSG00000240216,ENSG00000047457
chr3	149273198	149273558	3:149273198-149273558	ENSG00000169903,ENSG00000239408,ENSG00000282502,ENSG00000241929,ENSG00000240246,ENSG00000243885,ENSG00000240541,ENSG00000169908,ENSG00000243822,ENSG00000163762,ENSG00000244468,ENSG00000240216,ENSG00000047457
chr3	149277281	149277950	3:149277281-149277950	ENSG00000244503,ENSG00000169903,ENSG00000239408,ENSG00000282502,ENSG00000241929,ENSG00000240246,ENSG00000243885,ENSG00000240541,ENSG00000169908,ENSG00000243822,ENSG00000163762,ENSG00000244468,ENSG00000240216,ENSG00000047457,ENSG00000144891,ENSG00000285557,ENSG00000205412,ENSG00000244650,ENSG00000239922,ENSG00000239661,ENSG00000243620
chr3	149512315	149512900	3:149512315-149512900	ENSG00000252581,ENSG00000244503,ENSG00000169903,ENSG00000239408,ENSG00000282502,ENSG00000241929,ENSG00000240246,ENSG00000243885,ENSG00000240541,ENSG00000169908,ENSG00000243822,ENSG00000163762
chr3	149568916	149569114	3:149568916-149569114	ENSG00000241313,ENSG00000241985,ENSG00000252581,ENSG00000018408,ENSG00000282502,ENSG00000241929
chr3	149657555	149658813	3:149657555-149658813	ENSG00000241313,ENSG00000241985,ENSG00000252581,ENSG00000018408
chr3	149701675	149702248	3:149701675-149702248	ENSG00000252581,ENSG00000018408,ENSG00000244503,ENSG00000169903,ENSG00000239408,ENSG00000282502,ENSG00000241929,ENSG00000240246,ENSG00000243885,ENSG00000240541,ENSG00000243822
chr3	149717412	149717675	3:149717412-149717675	ENSG00000241313,ENSG00000252581,ENSG00000018408,ENSG00000244503,ENSG00000169903,ENSG00000239408,ENSG00000282502,ENSG00000241929,ENSG00000240246,ENSG00000243885,ENSG00000240541,ENSG00000169908,ENSG00000243822
chr3	149751741	149753038	3:149751741-149753038	ENSG00000252172,ENSG00000082996,ENSG00000251854,ENSG00000206199,ENSG00000114744,ENSG00000252581,ENSG00000018408,ENSG00000244503,ENSG00000169903,ENSG00000239408,ENSG00000282502,ENSG00000241929,ENSG00000240246,ENSG00000243885,ENSG00000240541,ENSG00000169908,ENSG00000243822
chr3	149777348	149777533	3:149777348-149777533	ENSG00000251854,ENSG00000206199,ENSG00000244503
chr3	149812519	149813488	3:149812519-149813488	ENSG00000252172,ENSG00000082996,ENSG00000206199,ENSG00000244503,ENSG00000169903,ENSG00000239408,ENSG00000282502,ENSG00000241929,ENSG00000240246,ENSG00000243885,ENSG00000240541,ENSG00000169908,ENSG00000243822
chr3	149936856	149937117	3:149936856-149937117	ENSG00000278234,ENSG00000244541,ENSG00000241143,ENSG00000243321,ENSG00000240477,ENSG00000243944,ENSG00000241947,ENSG00000182000,ENSG00000224831,ENSG00000070087,ENSG00000239351,ENSG00000252172
chr3	149970031	149971743	3:149970031-149971743	ENSG00000241143,ENSG00000243321,ENSG00000240477,ENSG00000243944,ENSG00000241947,ENSG00000182000,ENSG00000224831,ENSG00000242791,ENSG00000070087,ENSG00000252172,ENSG00000206199
chr3	150184105	150184760	3:150184105-150184760	ENSG00000278234,ENSG00000244541,ENSG00000241143,ENSG00000243321,ENSG00000240477,ENSG00000243944,ENSG00000241947,ENSG00000182000,ENSG00000224831,ENSG00000242791,ENSG00000070087,ENSG00000239351,ENSG00000252172,ENSG00000206199
chr3	150221387	150221678	3:150221387-150221678	ENSG00000286501,ENSG00000278234,ENSG00000244541,ENSG00000241048,ENSG00000241143,ENSG00000243321,ENSG00000240477,ENSG00000243944,ENSG00000241947,ENSG00000182000,ENSG00000224831,ENSG00000070087,ENSG00000252172
chr3	150286502	150286809	3:150286502-150286809	ENSG00000196428,ENSG00000286501,ENSG00000243550,ENSG00000278234,ENSG00000244541,ENSG00000240477,ENSG00000243944
chr3	150384834	150385369	3:150384834-150385369	ENSG00000196428,ENSG00000286501,ENSG00000278234,ENSG00000244541,ENSG00000241143,ENSG00000243321,ENSG00000240477,ENSG00000243944,ENSG00000241947,ENSG00000182000,ENSG00000224831,ENSG00000252172,ENSG00000239408,ENSG00000282502,ENSG00000241929,ENSG00000240246
chr3	150407976	150409531	3:150407976-150409531	ENSG00000196428,ENSG00000286501,ENSG00000278234,ENSG00000244541
chr3	150410010	150410386	3:150410010-150410386	ENSG00000196428
chr3	150495711	150496012	3:150495711-150496012	ENSG00000196428,ENSG00000286501,ENSG00000243550,ENSG00000278234,ENSG00000244541,ENSG00000241048
chr3	150528436	150528881	3:150528436-150528881	-
chr3	150546017	150547058	3:150546017-150547058	ENSG00000198843,ENSG00000144895,ENSG00000120742
chr3	150602964	150604077	3:150602964-150604077	ENSG00000271711,ENSG00000198843,ENSG00000144895,ENSG00000120742
chr3	150611771	150611997	3:150611771-150611997	ENSG00000271711,ENSG00000198843,ENSG00000120742
chr3	150620201	150620492	3:150620201-150620492	ENSG00000271711,ENSG00000198843
chr3	150635589	150636140	3:150635589-150636140	ENSG00000271711,ENSG00000198843
chr3	150680951	150681311	3:150680951-150681311	ENSG00000240137,ENSG00000163645,ENSG00000271711,ENSG00000239265,ENSG00000243273
chr3	150703076	150704259	3:150703076-150704259	ENSG00000240137,ENSG00000163645
chr3	150721282	150721923	3:150721282-150721923	ENSG00000244265,ENSG00000181788,ENSG00000287688,ENSG00000244668,ENSG00000240137,ENSG00000239265,ENSG00000243273
chr3	150737289	150737672	3:150737289-150737672	ENSG00000244265,ENSG00000181788,ENSG00000287688,ENSG00000244668,ENSG00000239265
chr3	150739795	150740384	3:150739795-150740384	ENSG00000244265,ENSG00000181788,ENSG00000287688
chr3	150752984	150753169	3:150752984-150753169	ENSG00000244265,ENSG00000181788
chr3	150762689	150764047	3:150762689-150764047	ENSG00000244265,ENSG00000181788,ENSG00000287688,ENSG00000244668
chr3	150787684	150788205	3:150787684-150788205	ENSG00000244265,ENSG00000181788,ENSG00000244668,ENSG00000239265,ENSG00000214237,ENSG00000260234,ENSG00000243273,ENSG00000163646
chr3	150798267	150798480	3:150798267-150798480	ENSG00000239265,ENSG00000243273
chr3	150865191	150865745	3:150865191-150865745	ENSG00000244668,ENSG00000239265,ENSG00000214237,ENSG00000243273,ENSG00000163646
chr3	150925586	150926097	3:150925586-150926097	ENSG00000239265,ENSG00000214237,ENSG00000260234,ENSG00000243273,ENSG00000163646,ENSG00000276055
chr3	151085309	151086005	3:151085309-151086005	ENSG00000276055,ENSG00000144893
chr3	151086514	151087276	3:151086514-151087276	ENSG00000239265,ENSG00000214237,ENSG00000260234,ENSG00000243273,ENSG00000163646,ENSG00000276055,ENSG00000144893
chr3	151135534	151136295	3:151135534-151136295	ENSG00000239265,ENSG00000214237,ENSG00000260234,ENSG00000243273,ENSG00000163646,ENSG00000276055
chr3	151146129	151146516	3:151146129-151146516	ENSG00000239265,ENSG00000214237,ENSG00000260234,ENSG00000243273,ENSG00000163646,ENSG00000276055
chr3	151168421	151168758	3:151168421-151168758	ENSG00000286273
chr3	151170117	151170310	3:151170117-151170310	-
chr3	151170897	151171762	3:151170897-151171762	ENSG00000286273,ENSG00000138271
chr3	151183274	151184013	3:151183274-151184013	ENSG00000163646,ENSG00000144893,ENSG00000199994,ENSG00000174946,ENSG00000286273,ENSG00000138271,ENSG00000242119,ENSG00000264330,ENSG00000242097,ENSG00000250271,ENSG00000114771
chr3	151188886	151189234	3:151188886-151189234	ENSG00000144893,ENSG00000199994
chr3	151201009	151201336	3:151201009-151201336	ENSG00000174946
chr3	151202806	151203446	3:151202806-151203446	ENSG00000174946
chr3	151204673	151205167	3:151204673-151205167	ENSG00000174946
chr3	151209715	151210096	3:151209715-151210096	ENSG00000174946,ENSG00000286273
chr3	151210832	151211097	3:151210832-151211097	-
chr3	151227632	151228189	3:151227632-151228189	ENSG00000174944,ENSG00000286273,ENSG00000138271,ENSG00000242097,ENSG00000114771
chr3	151268493	151269267	3:151268493-151269267	ENSG00000174944,ENSG00000239570,ENSG00000286273
chr3	151276503	151277040	3:151276503-151277040	ENSG00000174944,ENSG00000239570,ENSG00000286273,ENSG00000138271,ENSG00000264330,ENSG00000242097
chr3	151278433	151278729	3:151278433-151278729	ENSG00000174944,ENSG00000239570,ENSG00000286273
chr3	151283054	151283669	3:151283054-151283669	ENSG00000174944,ENSG00000286273,ENSG00000138271
chr3	151283931	151284404	3:151283931-151284404	ENSG00000174944,ENSG00000286273,ENSG00000138271
chr3	151305249	151305616	3:151305249-151305616	ENSG00000286273,ENSG00000138271
chr3	151327780	151327995	3:151327780-151327995	ENSG00000286273,ENSG00000138271,ENSG00000181631,ENSG00000169313
chr3	151328480	151328918	3:151328480-151328918	ENSG00000286273,ENSG00000138271,ENSG00000181631,ENSG00000169313
chr3	151383776	151384237	3:151383776-151384237	ENSG00000169313
chr3	151439547	151439998	3:151439547-151439998	ENSG00000152580,ENSG00000242810,ENSG00000242119,ENSG00000264330,ENSG00000241151,ENSG00000197953,ENSG00000242097,ENSG00000240602,ENSG00000250271,ENSG00000114771
chr3	151468294	151468546	3:151468294-151468546	ENSG00000152580,ENSG00000242810,ENSG00000242119,ENSG00000264330,ENSG00000241151,ENSG00000197953,ENSG00000242097,ENSG00000240602,ENSG00000250271,ENSG00000114771
chr3	151890722	151891082	3:151890722-151891082	ENSG00000242119,ENSG00000264330,ENSG00000241151,ENSG00000197953,ENSG00000242908,ENSG00000242097,ENSG00000240602,ENSG00000250271,ENSG00000114771,ENSG00000198829
chr3	151895371	151895848	3:151895371-151895848	ENSG00000242810,ENSG00000242119,ENSG00000264330,ENSG00000241151,ENSG00000197953,ENSG00000242908,ENSG00000242097,ENSG00000240602,ENSG00000250271,ENSG00000114771,ENSG00000198829
chr3	151918381	151918712	3:151918381-151918712	ENSG00000152580,ENSG00000242810,ENSG00000242119,ENSG00000264330,ENSG00000241151,ENSG00000197953,ENSG00000242908,ENSG00000242097,ENSG00000240602,ENSG00000250271,ENSG00000114771,ENSG00000198829
chr3	152127059	152127404	3:152127059-152127404	ENSG00000239941
chr3	152183461	152183792	3:152183461-152183792	ENSG00000239941,ENSG00000201217
chr3	152188646	152188912	3:152188646-152188912	ENSG00000239941
chr3	152191977	152192514	3:152191977-152192514	ENSG00000239941
chr3	152193463	152194101	3:152193463-152194101	ENSG00000239941
chr3	152199273	152199865	3:152199273-152199865	ENSG00000239941
chr3	152200960	152201635	3:152200960-152201635	ENSG00000239941,ENSG00000229619
chr3	152205197	152205664	3:152205197-152205664	ENSG00000239941
chr3	152209883	152210187	3:152209883-152210187	ENSG00000239941
chr3	152217983	152218479	3:152217983-152218479	ENSG00000239941
chr3	152219131	152219395	3:152219131-152219395	-
chr3	152233567	152233980	3:152233567-152233980	-
chr3	152236895	152237107	3:152236895-152237107	-
chr3	152243333	152244408	3:152243333-152244408	ENSG00000152601,ENSG00000229619
chr3	152245759	152246052	3:152245759-152246052	ENSG00000152601
chr3	152257519	152258088	3:152257519-152258088	ENSG00000152601,ENSG00000229619
chr3	152258498	152258805	3:152258498-152258805	ENSG00000152601,ENSG00000229619
chr3	152268426	152270056	3:152268426-152270056	ENSG00000152601,ENSG00000229619
chr3	152275432	152275653	3:152275432-152275653	ENSG00000229619
chr3	152278825	152279115	3:152278825-152279115	ENSG00000229619
chr3	152281340	152281736	3:152281340-152281736	-
chr3	152284699	152285265	3:152284699-152285265	ENSG00000152601,ENSG00000229619
chr3	152287119	152287364	3:152287119-152287364	-
chr3	152291600	152291838	3:152291600-152291838	ENSG00000152601
chr3	152298846	152299597	3:152298846-152299597	ENSG00000152601
chr3	152309860	152310368	3:152309860-152310368	ENSG00000152601,ENSG00000221962
chr3	152322853	152323038	3:152322853-152323038	ENSG00000221962
chr3	152323594	152324451	3:152323594-152324451	ENSG00000221962
chr3	152335205	152335394	3:152335205-152335394	ENSG00000221962
chr3	152367649	152367837	3:152367649-152367837	ENSG00000221962
chr3	152383164	152383536	3:152383164-152383536	-
chr3	152384479	152384680	3:152384479-152384680	-
chr3	152402876	152403425	3:152402876-152403425	-
chr3	152425410	152425885	3:152425410-152425885	-
chr3	152428553	152428837	3:152428553-152428837	-
chr3	152443405	152443878	3:152443405-152443878	ENSG00000201217
chr3	152452408	152452753	3:152452408-152452753	ENSG00000201217
chr3	152458067	152458330	3:152458067-152458330	ENSG00000201217
chr3	152466602	152467126	3:152466602-152467126	ENSG00000239941,ENSG00000201217,ENSG00000243305
chr3	152471881	152472619	3:152471881-152472619	ENSG00000264330,ENSG00000197953,ENSG00000240602,ENSG00000114771,ENSG00000239941,ENSG00000201217,ENSG00000243305,ENSG00000287706,ENSG00000242561,ENSG00000169860
chr3	152524490	152524797	3:152524490-152524797	ENSG00000241151,ENSG00000240602,ENSG00000250271,ENSG00000243305,ENSG00000244545,ENSG00000287706,ENSG00000242561,ENSG00000169860
chr3	152596082	152596618	3:152596082-152596618	ENSG00000242119,ENSG00000264330,ENSG00000241151,ENSG00000197953,ENSG00000242097,ENSG00000240602,ENSG00000250271,ENSG00000243305,ENSG00000244545,ENSG00000287706,ENSG00000242561,ENSG00000169860
chr3	152693029	152693408	3:152693029-152693408	ENSG00000244545,ENSG00000287706,ENSG00000242561,ENSG00000169860
chr3	152693624	152693847	3:152693624-152693847	ENSG00000244545,ENSG00000287706,ENSG00000242561,ENSG00000169860
chr3	152696040	152696476	3:152696040-152696476	ENSG00000244545,ENSG00000287706,ENSG00000242561,ENSG00000169860
chr3	153031194	153031387	3:153031194-153031387	-
chr3	153042913	153043493	3:153042913-153043493	ENSG00000242561,ENSG00000169860,ENSG00000241810,ENSG00000241671,ENSG00000244268,ENSG00000181467,ENSG00000241220,ENSG00000243486,ENSG00000201398,ENSG00000240068,ENSG00000240048,ENSG00000243154
chr3	153070474	153070705	3:153070474-153070705	ENSG00000241810
chr3	153091038	153091486	3:153091038-153091486	ENSG00000242561,ENSG00000241810,ENSG00000241671,ENSG00000241220,ENSG00000241912,ENSG00000243486,ENSG00000201398,ENSG00000240068,ENSG00000240048,ENSG00000243154,ENSG00000242151,ENSG00000240601
chr3	153140708	153141097	3:153140708-153141097	ENSG00000241671,ENSG00000244268,ENSG00000181467,ENSG00000241220,ENSG00000243486,ENSG00000201398,ENSG00000240068,ENSG00000240048,ENSG00000243154
chr3	153160462	153162741	3:153160462-153162741	ENSG00000241671,ENSG00000244268,ENSG00000181467
chr3	153210077	153210761	3:153210077-153210761	ENSG00000169860,ENSG00000241671,ENSG00000265813,ENSG00000241220,ENSG00000241912,ENSG00000243486,ENSG00000201398,ENSG00000240068,ENSG00000279305,ENSG00000174948,ENSG00000240048,ENSG00000243154,ENSG00000242151,ENSG00000240601,ENSG00000240666
chr3	153221551	153222264	3:153221551-153222264	ENSG00000197953,ENSG00000244545,ENSG00000242561,ENSG00000169860,ENSG00000241671,ENSG00000244268,ENSG00000181467,ENSG00000265813,ENSG00000241220,ENSG00000241912,ENSG00000243486,ENSG00000201398,ENSG00000240068,ENSG00000279305,ENSG00000174948,ENSG00000240048,ENSG00000243861,ENSG00000243154,ENSG00000242151,ENSG00000240601,ENSG00000243969,ENSG00000243953,ENSG00000240666,ENSG00000241336
chr3	153242943	153243138	3:153242943-153243138	-
chr3	153248318	153248856	3:153248318-153248856	ENSG00000169860,ENSG00000265813,ENSG00000241220,ENSG00000241912,ENSG00000201398,ENSG00000174948,ENSG00000240048,ENSG00000243154,ENSG00000243969
chr3	153257823	153258080	3:153257823-153258080	-
chr3	153284238	153284847	3:153284238-153284847	ENSG00000241671,ENSG00000265813,ENSG00000241220,ENSG00000241912,ENSG00000243486,ENSG00000201398,ENSG00000240068,ENSG00000174948,ENSG00000240048,ENSG00000243154,ENSG00000242151,ENSG00000240601,ENSG00000243969,ENSG00000243953,ENSG00000239443
chr3	153291095	153291541	3:153291095-153291541	ENSG00000241220
chr3	153299452	153299812	3:153299452-153299812	ENSG00000241220
chr3	153388411	153388656	3:153388411-153388656	ENSG00000241220,ENSG00000241912,ENSG00000238755
chr3	153399693	153400560	3:153399693-153400560	ENSG00000241220,ENSG00000241912,ENSG00000201398,ENSG00000240068,ENSG00000174948
chr3	153442938	153443367	3:153442938-153443367	ENSG00000241220,ENSG00000241912,ENSG00000237787,ENSG00000207323
chr3	153462508	153463061	3:153462508-153463061	ENSG00000241220,ENSG00000241912,ENSG00000237787,ENSG00000207323,ENSG00000243486,ENSG00000201398,ENSG00000240068,ENSG00000174948,ENSG00000240048,ENSG00000243861,ENSG00000243154,ENSG00000242151,ENSG00000240601,ENSG00000243969,ENSG00000240666
chr3	153484737	153485269	3:153484737-153485269	ENSG00000237787,ENSG00000207323
chr3	153513351	153513785	3:153513351-153513785	ENSG00000241220,ENSG00000207323,ENSG00000243486,ENSG00000201398,ENSG00000240068,ENSG00000174948,ENSG00000240601,ENSG00000240045,ENSG00000242790
chr3	153595184	153595604	3:153595184-153595604	ENSG00000200162,ENSG00000201398
chr3	153601480	153601739	3:153601480-153601739	ENSG00000200162
chr3	153614518	153614707	3:153614518-153614707	ENSG00000200162
chr3	153621954	153622262	3:153621954-153622262	ENSG00000200162,ENSG00000243969
chr3	153624186	153624893	3:153624186-153624893	ENSG00000242561,ENSG00000169860,ENSG00000241220,ENSG00000241912,ENSG00000200162,ENSG00000243486,ENSG00000201398,ENSG00000240068,ENSG00000174948,ENSG00000240048,ENSG00000243861,ENSG00000243154,ENSG00000242151,ENSG00000240601,ENSG00000243969,ENSG00000243953,ENSG00000241336,ENSG00000239443
chr3	153643412	153644005	3:153643412-153644005	ENSG00000242561,ENSG00000169860,ENSG00000241671,ENSG00000241220,ENSG00000241912,ENSG00000200162,ENSG00000243486,ENSG00000201398,ENSG00000240068,ENSG00000174948,ENSG00000240048,ENSG00000243861,ENSG00000243154,ENSG00000242151,ENSG00000240601,ENSG00000243969,ENSG00000243953,ENSG00000240666,ENSG00000241336,ENSG00000239443,ENSG00000239212
chr3	153680567	153681026	3:153680567-153681026	ENSG00000242561,ENSG00000243486,ENSG00000201398,ENSG00000240068,ENSG00000174948,ENSG00000243861,ENSG00000243154,ENSG00000242151,ENSG00000240601,ENSG00000243969,ENSG00000243953
chr3	153756993	153757330	3:153756993-153757330	ENSG00000238755
chr3	153759785	153760181	3:153759785-153760181	ENSG00000238755
chr3	153768611	153769185	3:153768611-153769185	ENSG00000242561,ENSG00000241220,ENSG00000238755,ENSG00000243486,ENSG00000201398,ENSG00000240068,ENSG00000240048,ENSG00000243154,ENSG00000242151,ENSG00000240601,ENSG00000243969,ENSG00000243953
chr3	154088452	154088846	3:154088452-154088846	ENSG00000201398,ENSG00000240068,ENSG00000243069,ENSG00000240048
chr3	154121062	154122295	3:154121062-154122295	ENSG00000243069,ENSG00000114790
chr3	154133005	154133274	3:154133005-154133274	ENSG00000243069,ENSG00000114790
chr3	154252996	154253283	3:154252996-154253283	ENSG00000201398,ENSG00000240068,ENSG00000243069,ENSG00000114790,ENSG00000279305,ENSG00000174948,ENSG00000240048,ENSG00000243154,ENSG00000241336,ENSG00000239443
chr3	154323612	154324879	3:154323612-154324879	ENSG00000174953,ENSG00000271922,ENSG00000279305,ENSG00000174948,ENSG00000240048,ENSG00000243154,ENSG00000242151,ENSG00000240601,ENSG00000243953,ENSG00000240666,ENSG00000241336,ENSG00000240045,ENSG00000242790,ENSG00000239443
chr3	155124682	155125031	3:155124682-155125031	ENSG00000243486,ENSG00000174948,ENSG00000243861,ENSG00000243953,ENSG00000196549,ENSG00000240666,ENSG00000240045,ENSG00000242790,ENSG00000248772,ENSG00000242152
chr3	155521240	155521441	3:155521240-155521441	ENSG00000243154,ENSG00000242151,ENSG00000240601,ENSG00000243969,ENSG00000243953,ENSG00000240666,ENSG00000241336,ENSG00000240045,ENSG00000242790,ENSG00000239443,ENSG00000248772,ENSG00000243518,ENSG00000242152,ENSG00000272096,ENSG00000239508,ENSG00000242925,ENSG00000239212
chr3	155555247	155555525	3:155555247-155555525	ENSG00000243861,ENSG00000243154,ENSG00000242151,ENSG00000240601,ENSG00000243969,ENSG00000243953,ENSG00000240666,ENSG00000241336,ENSG00000240045,ENSG00000242790,ENSG00000239443,ENSG00000248772,ENSG00000243518,ENSG00000242152,ENSG00000272096,ENSG00000239508,ENSG00000242925,ENSG00000239212,ENSG00000241307,ENSG00000240489
chr3	155581769	155582025	3:155581769-155582025	ENSG00000243154,ENSG00000242151,ENSG00000243969,ENSG00000240666,ENSG00000241336,ENSG00000240045,ENSG00000242790,ENSG00000239443,ENSG00000248772,ENSG00000243518,ENSG00000242152,ENSG00000272096,ENSG00000239508,ENSG00000242925,ENSG00000239212
chr3	155701810	155702134	3:155701810-155702134	ENSG00000279305,ENSG00000243154,ENSG00000240601,ENSG00000243969,ENSG00000243953,ENSG00000240666,ENSG00000241336,ENSG00000240045,ENSG00000242790,ENSG00000239443,ENSG00000114805,ENSG00000248772,ENSG00000243518,ENSG00000242152,ENSG00000272096,ENSG00000239508,ENSG00000242925,ENSG00000239212,ENSG00000241307
chr3	155744219	155745770	3:155744219-155745770	ENSG00000241336,ENSG00000240045,ENSG00000242790,ENSG00000239443,ENSG00000114805,ENSG00000248772,ENSG00000243518,ENSG00000242152,ENSG00000272096,ENSG00000239508,ENSG00000239212,ENSG00000214919,ENSG00000241307
chr3	155805658	155806617	3:155805658-155806617	ENSG00000243969,ENSG00000241336,ENSG00000239443,ENSG00000243518,ENSG00000242152,ENSG00000239508,ENSG00000241307,ENSG00000174928,ENSG00000284952,ENSG00000169359,ENSG00000286585,ENSG00000163655,ENSG00000240489,ENSG00000174930
chr3	155838832	155839053	3:155838832-155839053	ENSG00000169359
chr3	155854021	155855032	3:155854021-155855032	ENSG00000240666,ENSG00000241336,ENSG00000241307,ENSG00000284952,ENSG00000169359,ENSG00000286585,ENSG00000163655,ENSG00000240489
chr3	155860073	155860271	3:155860073-155860271	ENSG00000241307,ENSG00000284952,ENSG00000169359,ENSG00000286585
chr3	155862498	155863071	3:155862498-155863071	ENSG00000240666,ENSG00000241336,ENSG00000240045,ENSG00000242790,ENSG00000239443,ENSG00000248772,ENSG00000243518,ENSG00000242152,ENSG00000272096,ENSG00000241307,ENSG00000284952,ENSG00000169359,ENSG00000286585,ENSG00000163655,ENSG00000288032,ENSG00000240489,ENSG00000174930
chr3	155870101	155871612	3:155870101-155871612	ENSG00000240666,ENSG00000240045,ENSG00000242790,ENSG00000239443,ENSG00000241307,ENSG00000174928,ENSG00000284952,ENSG00000169359,ENSG00000286585,ENSG00000163655,ENSG00000288032,ENSG00000240489
chr3	155886484	155886685	3:155886484-155886685	ENSG00000163655,ENSG00000288032
chr3	155907962	155908529	3:155907962-155908529	ENSG00000163655,ENSG00000288032,ENSG00000240489
chr3	156044011	156044198	3:156044011-156044198	ENSG00000240489,ENSG00000174930,ENSG00000169282,ENSG00000242017,ENSG00000242537
chr3	156150583	156150941	3:156150583-156150941	ENSG00000240489,ENSG00000174930,ENSG00000242537,ENSG00000287916,ENSG00000240596
chr3	156151959	156152216	3:156151959-156152216	ENSG00000242537,ENSG00000287916,ENSG00000240596
chr3	156160593	156161554	3:156160593-156161554	ENSG00000240666,ENSG00000240489,ENSG00000174930,ENSG00000242537,ENSG00000287916,ENSG00000227709,ENSG00000240596,ENSG00000163661
chr3	156176017	156176221	3:156176017-156176221	ENSG00000242537,ENSG00000227709,ENSG00000240596
chr3	156291476	156291901	3:156291476-156291901	ENSG00000169282,ENSG00000240596
chr3	156448403	156448683	3:156448403-156448683	ENSG00000240489,ENSG00000174930,ENSG00000169282,ENSG00000242537,ENSG00000240596,ENSG00000242370
chr3	156450152	156450425	3:156450152-156450425	ENSG00000169282,ENSG00000240596,ENSG00000242370
chr3	156472152	156472594	3:156472152-156472594	ENSG00000242537,ENSG00000240596
chr3	156474902	156475315	3:156474902-156475315	ENSG00000242537,ENSG00000240596
chr3	156483486	156483887	3:156483486-156483887	ENSG00000240489,ENSG00000174930,ENSG00000242537,ENSG00000240596
chr3	156484102	156484852	3:156484102-156484852	ENSG00000240489,ENSG00000174930,ENSG00000242537,ENSG00000287916,ENSG00000240596,ENSG00000163661
chr3	156509662	156510137	3:156509662-156510137	ENSG00000240489,ENSG00000174930,ENSG00000242537,ENSG00000287916,ENSG00000240596,ENSG00000242370
chr3	156524524	156525098	3:156524524-156525098	ENSG00000240666,ENSG00000243518,ENSG00000240489,ENSG00000174930,ENSG00000242537,ENSG00000287916,ENSG00000240596,ENSG00000272990,ENSG00000222499,ENSG00000241544,ENSG00000163661,ENSG00000239716
chr3	156540865	156541471	3:156540865-156541471	ENSG00000114850
chr3	156554693	156555533	3:156554693-156555533	ENSG00000114850,ENSG00000243926,ENSG00000163659,ENSG00000241544,ENSG00000241135
chr3	156561703	156561912	3:156561703-156561912	ENSG00000114850
chr3	156602257	156602703	3:156602257-156602703	ENSG00000222499
chr3	156606905	156607190	3:156606905-156607190	-
chr3	156643620	156644281	3:156643620-156644281	ENSG00000243926,ENSG00000222499,ENSG00000163661
chr3	156664630	156665145	3:156664630-156665145	ENSG00000243926,ENSG00000163659
chr3	156668215	156668453	3:156668215-156668453	ENSG00000243926,ENSG00000163659
chr3	156673888	156675421	3:156673888-156675421	ENSG00000243926,ENSG00000163659,ENSG00000241544,ENSG00000241135
chr3	156677125	156677362	3:156677125-156677362	ENSG00000243926,ENSG00000163659
chr3	156685832	156686195	3:156685832-156686195	ENSG00000163659
chr3	156687087	156687429	3:156687087-156687429	ENSG00000163659
chr3	156698360	156698645	3:156698360-156698645	-
chr3	156711967	156712233	3:156711967-156712233	ENSG00000174912
chr3	156740399	156741014	3:156740399-156741014	ENSG00000240875
chr3	156816298	156817622	3:156816298-156817622	ENSG00000240875,ENSG00000230457,ENSG00000197980,ENSG00000222499,ENSG00000241544,ENSG00000241135
chr3	156825908	156827209	3:156825908-156827209	ENSG00000240875,ENSG00000230457,ENSG00000197980
chr3	156978668	156978895	3:156978668-156978895	ENSG00000241879,ENSG00000239706,ENSG00000222499
chr3	157066955	157067588	3:157066955-157067588	ENSG00000240489,ENSG00000239706,ENSG00000222499,ENSG00000241544,ENSG00000241135
chr3	157075774	157076017	3:157075774-157076017	ENSG00000241544,ENSG00000241135
chr3	157081582	157082101	3:157081582-157082101	-
chr3	157088664	157089836	3:157088664-157089836	-
chr3	157103298	157103796	3:157103298-157103796	ENSG00000241135
chr3	157105187	157105668	3:157105187-157105668	ENSG00000241135
chr3	157113747	157114117	3:157113747-157114117	ENSG00000222499,ENSG00000243629,ENSG00000241544,ENSG00000241135
chr3	157119393	157119667	3:157119393-157119667	ENSG00000222499,ENSG00000243629,ENSG00000241544,ENSG00000241135
chr3	157128334	157128940	3:157128334-157128940	ENSG00000243629,ENSG00000241544,ENSG00000241135
chr3	157129398	157130788	3:157129398-157130788	ENSG00000243629,ENSG00000241544,ENSG00000241135
chr3	157137356	157137902	3:157137356-157137902	ENSG00000243926,ENSG00000222499,ENSG00000243629,ENSG00000241544,ENSG00000241135,ENSG00000163660,ENSG00000201778,ENSG00000163661
chr3	157147984	157148274	3:157147984-157148274	ENSG00000163660,ENSG00000201778
chr3	157159251	157160957	3:157159251-157160957	ENSG00000163660,ENSG00000201778,ENSG00000244515,ENSG00000241770,ENSG00000222675,ENSG00000243176,ENSG00000163661
chr3	157174680	157175489	3:157174680-157175489	ENSG00000163660,ENSG00000201778,ENSG00000244515,ENSG00000241770,ENSG00000222675,ENSG00000243176,ENSG00000163661
chr3	157239028	157239563	3:157239028-157239563	ENSG00000243176,ENSG00000270981,ENSG00000286361,ENSG00000197415,ENSG00000163661,ENSG00000277143
chr3	157247771	157247965	3:157247771-157247965	ENSG00000163661
chr3	157532547	157532745	3:157532547-157532745	ENSG00000197415,ENSG00000163661,ENSG00000174899,ENSG00000286892
chr3	157606518	157606978	3:157606518-157606978	ENSG00000197415,ENSG00000163661,ENSG00000174899,ENSG00000286892,ENSG00000251751,ENSG00000239716,ENSG00000241723,ENSG00000277143,ENSG00000243314,ENSG00000214216,ENSG00000244249
chr3	157618153	157618581	3:157618153-157618581	ENSG00000197415,ENSG00000163661,ENSG00000174899,ENSG00000286892,ENSG00000242536,ENSG00000251751,ENSG00000239716,ENSG00000241723,ENSG00000277143,ENSG00000243314,ENSG00000243025,ENSG00000214216,ENSG00000244249
chr3	158097957	158098371	3:158097957-158098371	ENSG00000242536,ENSG00000251751,ENSG00000239716,ENSG00000168779,ENSG00000174891,ENSG00000241723,ENSG00000277143,ENSG00000243314
chr3	158103646	158103895	3:158103646-158103895	ENSG00000242536,ENSG00000168779,ENSG00000174891,ENSG00000241723,ENSG00000277143
chr3	158109793	158110725	3:158109793-158110725	ENSG00000242536,ENSG00000251751,ENSG00000239716,ENSG00000168779,ENSG00000174891,ENSG00000241723,ENSG00000277143
chr3	158539555	158540008	3:158539555-158540008	ENSG00000251751,ENSG00000239716,ENSG00000241723,ENSG00000277143,ENSG00000243314,ENSG00000243025,ENSG00000243165
chr3	158556367	158556615	3:158556367-158556615	ENSG00000243314,ENSG00000243150,ENSG00000178053,ENSG00000243025
chr3	158570715	158571536	3:158570715-158571536	ENSG00000243314,ENSG00000243150,ENSG00000178053,ENSG00000243025
chr3	158634905	158635297	3:158634905-158635297	ENSG00000163661,ENSG00000174899,ENSG00000277143,ENSG00000243314,ENSG00000243025,ENSG00000243165,ENSG00000168827,ENSG00000272087
chr3	158644171	158644912	3:158644171-158644912	ENSG00000239716,ENSG00000241723,ENSG00000277143,ENSG00000243314,ENSG00000243150,ENSG00000178053,ENSG00000243025,ENSG00000243165,ENSG00000168827,ENSG00000272087,ENSG00000243675,ENSG00000271778,ENSG00000283154,ENSG00000214216,ENSG00000263634,ENSG00000244249,ENSG00000286913,ENSG00000243116,ENSG00000241211
chr3	158659640	158660243	3:158659640-158660243	ENSG00000241723,ENSG00000277143,ENSG00000243025,ENSG00000243165,ENSG00000168827,ENSG00000079257,ENSG00000272087,ENSG00000243675,ENSG00000271778,ENSG00000214216,ENSG00000244249,ENSG00000243116
chr3	158672167	158673022	3:158672167-158673022	ENSG00000239716,ENSG00000241723,ENSG00000277143,ENSG00000243314,ENSG00000243025,ENSG00000243165,ENSG00000168827,ENSG00000079257,ENSG00000272087,ENSG00000118849,ENSG00000243675,ENSG00000271778,ENSG00000279311,ENSG00000283154,ENSG00000214216,ENSG00000263634,ENSG00000244249,ENSG00000286913,ENSG00000243116,ENSG00000241211,ENSG00000252763
chr3	158722194	158722379	3:158722194-158722379	ENSG00000272087,ENSG00000118849,ENSG00000240207,ENSG00000243675,ENSG00000271778
chr3	158722854	158723543	3:158722854-158723543	ENSG00000272087,ENSG00000118849,ENSG00000240207,ENSG00000243675,ENSG00000271778
chr3	158727705	158728201	3:158727705-158728201	ENSG00000272087,ENSG00000118849,ENSG00000118855,ENSG00000240207,ENSG00000243675,ENSG00000271778
chr3	158731981	158732632	3:158731981-158732632	ENSG00000272087,ENSG00000118849,ENSG00000118855,ENSG00000240207,ENSG00000243675,ENSG00000271778
chr3	158791099	158791613	3:158791099-158791613	ENSG00000272087,ENSG00000118849,ENSG00000118855,ENSG00000240207,ENSG00000243675,ENSG00000271778,ENSG00000272247,ENSG00000214216
chr3	158801629	158802487	3:158801629-158802487	ENSG00000272087,ENSG00000118855,ENSG00000243675,ENSG00000271778,ENSG00000272247,ENSG00000279311,ENSG00000283154,ENSG00000214216,ENSG00000263634,ENSG00000244249,ENSG00000286913,ENSG00000243116,ENSG00000241211,ENSG00000252763
chr3	158845857	158846192	3:158845857-158846192	ENSG00000232374,ENSG00000279311,ENSG00000283154,ENSG00000214216,ENSG00000263634,ENSG00000244249,ENSG00000286913,ENSG00000243116,ENSG00000241211,ENSG00000252763
chr3	159911183	159911618	3:159911183-159911618	ENSG00000283154,ENSG00000263634,ENSG00000244249,ENSG00000286913,ENSG00000243116,ENSG00000241211,ENSG00000252763,ENSG00000151967,ENSG00000242107,ENSG00000184100
chr3	159988499	159989188	3:159988499-159989188	ENSG00000283154,ENSG00000214216,ENSG00000263634,ENSG00000244249,ENSG00000286913,ENSG00000243116,ENSG00000241211,ENSG00000252763,ENSG00000151967,ENSG00000244040,ENSG00000168811,ENSG00000242107,ENSG00000184100,ENSG00000243687
chr3	160003676	160003932	3:160003676-160003932	ENSG00000283154,ENSG00000263634,ENSG00000244249,ENSG00000286913,ENSG00000243116,ENSG00000241211,ENSG00000252763,ENSG00000151967,ENSG00000244040,ENSG00000242107,ENSG00000184100
chr3	160027632	160028040	3:160027632-160028040	ENSG00000283154,ENSG00000263634,ENSG00000244249,ENSG00000286913,ENSG00000243116,ENSG00000241211,ENSG00000252763,ENSG00000151967,ENSG00000244040,ENSG00000242107,ENSG00000184100,ENSG00000243687
chr3	160061049	160061290	3:160061049-160061290	ENSG00000214216,ENSG00000263634,ENSG00000244249,ENSG00000286913,ENSG00000241211,ENSG00000244040,ENSG00000242107,ENSG00000184100
chr3	160224219	160224648	3:160224219-160224648	ENSG00000244040,ENSG00000184100,ENSG00000180044,ENSG00000243687
chr3	160225344	160226163	3:160225344-160226163	ENSG00000283154,ENSG00000214216,ENSG00000244249,ENSG00000286913,ENSG00000243116,ENSG00000241211,ENSG00000252763,ENSG00000244040,ENSG00000184100,ENSG00000180044,ENSG00000243687,ENSG00000240354
chr3	160226634	160226880	3:160226634-160226880	ENSG00000244040,ENSG00000184100,ENSG00000180044,ENSG00000243687
chr3	160312056	160312427	3:160312056-160312427	ENSG00000263634,ENSG00000244249,ENSG00000286913,ENSG00000243116,ENSG00000184100,ENSG00000068885,ENSG00000243687
chr3	160368852	160369138	3:160368852-160369138	ENSG00000263634,ENSG00000244249,ENSG00000286913,ENSG00000243116,ENSG00000241211,ENSG00000252763,ENSG00000184100,ENSG00000068885,ENSG00000243687,ENSG00000113810,ENSG00000207779,ENSG00000198987,ENSG00000238427
chr3	160369867	160370297	3:160369867-160370297	ENSG00000244249,ENSG00000286913,ENSG00000243116,ENSG00000241211,ENSG00000252763,ENSG00000184100,ENSG00000068885,ENSG00000243687,ENSG00000113810,ENSG00000207779,ENSG00000198987,ENSG00000238427
chr3	160398981	160400299	3:160398981-160400299	ENSG00000068885,ENSG00000243687,ENSG00000113810,ENSG00000207779,ENSG00000198987
chr3	160413649	160413892	3:160413649-160413892	ENSG00000068885,ENSG00000243687,ENSG00000113810,ENSG00000207779,ENSG00000198987
chr3	160437379	160437712	3:160437379-160437712	ENSG00000248710,ENSG00000113810,ENSG00000213186,ENSG00000238427,ENSG00000238741
chr3	160449138	160450265	3:160449138-160450265	ENSG00000244249,ENSG00000241211,ENSG00000184100,ENSG00000248710,ENSG00000068885,ENSG00000113810,ENSG00000207779,ENSG00000198987,ENSG00000213186,ENSG00000244009,ENSG00000238427,ENSG00000238741
chr3	160485547	160485836	3:160485547-160485836	ENSG00000213186,ENSG00000238427,ENSG00000238741
chr3	160545310	160545585	3:160545310-160545585	ENSG00000238427,ENSG00000238741,ENSG00000242285
chr3	160564864	160566033	3:160564864-160566033	ENSG00000286913,ENSG00000243116,ENSG00000241211,ENSG00000238427,ENSG00000186432,ENSG00000238741,ENSG00000229320,ENSG00000242285,ENSG00000179674,ENSG00000241874,ENSG00000243044,ENSG00000241168
chr3	160694365	160694608	3:160694365-160694608	ENSG00000242285,ENSG00000179674,ENSG00000207084
chr3	160707309	160707684	3:160707309-160707684	ENSG00000263634,ENSG00000244249,ENSG00000286913,ENSG00000243116,ENSG00000241211,ENSG00000238741,ENSG00000242285,ENSG00000179674,ENSG00000207084,ENSG00000182447,ENSG00000288087,ENSG00000240354,ENSG00000241874,ENSG00000243044,ENSG00000241168,ENSG00000244571
chr3	160720357	160720613	3:160720357-160720613	ENSG00000242285,ENSG00000179674,ENSG00000288087,ENSG00000240354,ENSG00000241874,ENSG00000243044,ENSG00000241168
chr3	160754928	160756365	3:160754928-160756365	ENSG00000286913,ENSG00000243116,ENSG00000241211,ENSG00000238741,ENSG00000242285,ENSG00000179674,ENSG00000260572,ENSG00000163590,ENSG00000182447,ENSG00000288087,ENSG00000240354,ENSG00000241874,ENSG00000243044,ENSG00000241168,ENSG00000244571
chr3	160801604	160802118	3:160801604-160802118	ENSG00000241211,ENSG00000242285,ENSG00000179674,ENSG00000260572,ENSG00000163590,ENSG00000182447,ENSG00000288087,ENSG00000240354,ENSG00000241874,ENSG00000243044,ENSG00000241168,ENSG00000241369,ENSG00000244571
chr3	160941821	160942303	3:160941821-160942303	-
chr3	160947653	160948154	3:160947653-160948154	-
chr3	160949507	160949920	3:160949507-160949920	ENSG00000242285,ENSG00000179674,ENSG00000182447,ENSG00000288087,ENSG00000240354,ENSG00000241874,ENSG00000243044,ENSG00000241168,ENSG00000241369,ENSG00000244571
chr3	161104781	161105520	3:161104781-161105520	ENSG00000169255,ENSG00000169251
chr3	161220905	161221704	3:161220905-161221704	ENSG00000238741,ENSG00000169255,ENSG00000169251,ENSG00000271052,ENSG00000182447,ENSG00000288087,ENSG00000240354,ENSG00000241874,ENSG00000243044,ENSG00000241168,ENSG00000241369,ENSG00000244571,ENSG00000240792,ENSG00000238924
chr3	161232203	161232429	3:161232203-161232429	ENSG00000169251,ENSG00000271052
chr3	161273769	161273983	3:161273769-161273983	ENSG00000240567,ENSG00000269888,ENSG00000234851,ENSG00000182447,ENSG00000288087,ENSG00000243044,ENSG00000241168,ENSG00000240792
chr3	161305358	161305600	3:161305358-161305600	ENSG00000240138,ENSG00000243838,ENSG00000182447,ENSG00000288087,ENSG00000240354,ENSG00000241874,ENSG00000243044,ENSG00000241168,ENSG00000241369,ENSG00000244571,ENSG00000240792,ENSG00000238924
chr3	161310629	161311529	3:161310629-161311529	ENSG00000214216,ENSG00000242285,ENSG00000179674,ENSG00000240138,ENSG00000243838,ENSG00000182447,ENSG00000288087,ENSG00000240354,ENSG00000241874,ENSG00000243044,ENSG00000241168,ENSG00000241369,ENSG00000244571,ENSG00000240792,ENSG00000238924
chr3	161349535	161350257	3:161349535-161350257	ENSG00000243116,ENSG00000240138,ENSG00000243838,ENSG00000196542,ENSG00000182447,ENSG00000288087,ENSG00000240354,ENSG00000241874,ENSG00000243044,ENSG00000241168,ENSG00000241369,ENSG00000244571,ENSG00000240792,ENSG00000238924
chr3	161371737	161373042	3:161371737-161373042	ENSG00000240138,ENSG00000243838,ENSG00000196542,ENSG00000182447,ENSG00000288087,ENSG00000240354,ENSG00000241874,ENSG00000243044,ENSG00000241168,ENSG00000241369,ENSG00000244571,ENSG00000240792,ENSG00000238924
chr3	161394990	161395667	3:161394990-161395667	ENSG00000263634,ENSG00000244249,ENSG00000184100,ENSG00000238741,ENSG00000179674,ENSG00000240138,ENSG00000243838,ENSG00000196542,ENSG00000240567,ENSG00000269888,ENSG00000234851,ENSG00000182447,ENSG00000288087,ENSG00000240354,ENSG00000241874,ENSG00000243044,ENSG00000241168,ENSG00000241369,ENSG00000244571,ENSG00000240792,ENSG00000238924
chr3	161426806	161427234	3:161426806-161427234	ENSG00000240567,ENSG00000269888,ENSG00000234851,ENSG00000182447,ENSG00000288087,ENSG00000240354,ENSG00000241168,ENSG00000244571,ENSG00000238924
chr3	164703106	164703295	3:164703106-164703295	ENSG00000241874,ENSG00000243044,ENSG00000241168,ENSG00000241369,ENSG00000244571,ENSG00000240792,ENSG00000238924,ENSG00000214210,ENSG00000221251,ENSG00000241636,ENSG00000241767,ENSG00000090402,ENSG00000200052,ENSG00000239205,ENSG00000121871,ENSG00000244128,ENSG00000114200,ENSG00000242178,ENSG00000240084,ENSG00000240824,ENSG00000242456,ENSG00000242326,ENSG00000244429,ENSG00000244321,ENSG00000274149,ENSG00000251759,ENSG00000224962,ENSG00000240458,ENSG00000231516,ENSG00000240033,ENSG00000239227,ENSG00000220343
chr3	167379935	167380584	3:167379935-167380584	ENSG00000090402,ENSG00000200052,ENSG00000121871,ENSG00000244128,ENSG00000114200,ENSG00000242178,ENSG00000240084,ENSG00000240824,ENSG00000242456,ENSG00000242326,ENSG00000244429,ENSG00000244321,ENSG00000274149,ENSG00000251759,ENSG00000224962,ENSG00000240458,ENSG00000231516,ENSG00000240033,ENSG00000239227,ENSG00000220343,ENSG00000169064,ENSG00000241669,ENSG00000114204,ENSG00000287319,ENSG00000242036,ENSG00000241203,ENSG00000206120,ENSG00000241882,ENSG00000222357,ENSG00000207717,ENSG00000226765
chr3	167650409	167650731	3:167650409-167650731	ENSG00000244321,ENSG00000274149,ENSG00000224962,ENSG00000240458,ENSG00000231516,ENSG00000114204,ENSG00000174776
chr3	167684381	167685081	3:167684381-167685081	ENSG00000121871,ENSG00000244128,ENSG00000114200,ENSG00000242178,ENSG00000240084,ENSG00000240824,ENSG00000242456,ENSG00000242326,ENSG00000244429,ENSG00000244321,ENSG00000274149,ENSG00000251759,ENSG00000224962,ENSG00000240458,ENSG00000231516,ENSG00000240033,ENSG00000239227,ENSG00000220343,ENSG00000169064,ENSG00000241669,ENSG00000114204,ENSG00000174776,ENSG00000114209,ENSG00000241120,ENSG00000287319,ENSG00000242036,ENSG00000241203,ENSG00000206120,ENSG00000241882,ENSG00000222357,ENSG00000207717,ENSG00000226765
chr3	167691308	167691864	3:167691308-167691864	ENSG00000121871,ENSG00000244128,ENSG00000114200,ENSG00000242178,ENSG00000240084,ENSG00000240824,ENSG00000242456,ENSG00000242326,ENSG00000244429,ENSG00000244321,ENSG00000274149,ENSG00000251759,ENSG00000224962,ENSG00000240458,ENSG00000231516,ENSG00000240033,ENSG00000239227,ENSG00000220343,ENSG00000241669,ENSG00000114204,ENSG00000174776,ENSG00000114209,ENSG00000241120,ENSG00000287319,ENSG00000244227,ENSG00000242036,ENSG00000241203,ENSG00000206120,ENSG00000241882,ENSG00000222357,ENSG00000207717,ENSG00000226765,ENSG00000231688,ENSG00000242268
chr3	167706078	167706816	3:167706078-167706816	ENSG00000114200,ENSG00000242178,ENSG00000240084,ENSG00000240824,ENSG00000242456,ENSG00000242326,ENSG00000244429,ENSG00000244321,ENSG00000274149,ENSG00000251759,ENSG00000224962,ENSG00000240458,ENSG00000231516,ENSG00000240033,ENSG00000239227,ENSG00000220343,ENSG00000114204,ENSG00000114209,ENSG00000287319,ENSG00000242036,ENSG00000241203,ENSG00000241882,ENSG00000226765
chr3	167728924	167729111	3:167728924-167729111	ENSG00000114209
chr3	167734482	167735813	3:167734482-167735813	ENSG00000244128,ENSG00000114200,ENSG00000242326,ENSG00000244429,ENSG00000244321,ENSG00000274149,ENSG00000251759,ENSG00000224962,ENSG00000240458,ENSG00000231516,ENSG00000240033,ENSG00000239227,ENSG00000220343,ENSG00000114204,ENSG00000114209,ENSG00000163536,ENSG00000287319,ENSG00000242036,ENSG00000241203,ENSG00000241882,ENSG00000222357
chr3	167741091	167741407	3:167741091-167741407	ENSG00000114200,ENSG00000242178,ENSG00000240084,ENSG00000240824,ENSG00000242456,ENSG00000242326,ENSG00000244429,ENSG00000244321,ENSG00000274149,ENSG00000251759,ENSG00000224962,ENSG00000240458,ENSG00000231516,ENSG00000240033,ENSG00000239227,ENSG00000220343,ENSG00000114204,ENSG00000114209,ENSG00000163536,ENSG00000287319,ENSG00000242036,ENSG00000241203,ENSG00000241882,ENSG00000207717
chr3	167750270	167750767	3:167750270-167750767	ENSG00000244128,ENSG00000114200,ENSG00000242178,ENSG00000240084,ENSG00000240824,ENSG00000242456,ENSG00000242326,ENSG00000244429,ENSG00000244321,ENSG00000274149,ENSG00000251759,ENSG00000224962,ENSG00000240458,ENSG00000231516,ENSG00000240033,ENSG00000239227,ENSG00000220343,ENSG00000114204,ENSG00000114209,ENSG00000163536,ENSG00000287319,ENSG00000244227,ENSG00000242036,ENSG00000241203,ENSG00000206120,ENSG00000241882,ENSG00000222357,ENSG00000207717,ENSG00000226765,ENSG00000231688
chr3	167872914	167873155	3:167872914-167873155	ENSG00000242178,ENSG00000240084,ENSG00000240824,ENSG00000242456,ENSG00000244429,ENSG00000274149,ENSG00000224962,ENSG00000240458,ENSG00000231516,ENSG00000240033,ENSG00000239227,ENSG00000220343,ENSG00000114204,ENSG00000287319,ENSG00000244227,ENSG00000244706,ENSG00000242036,ENSG00000241203
chr3	167881884	167882378	3:167881884-167882378	ENSG00000244128,ENSG00000114200,ENSG00000242178,ENSG00000240084,ENSG00000240824,ENSG00000242456,ENSG00000242326,ENSG00000244429,ENSG00000244321,ENSG00000274149,ENSG00000251759,ENSG00000224962,ENSG00000240458,ENSG00000231516,ENSG00000240033,ENSG00000239227,ENSG00000220343,ENSG00000241669,ENSG00000114204,ENSG00000287319,ENSG00000244227,ENSG00000244706,ENSG00000239238,ENSG00000242036,ENSG00000241203,ENSG00000206120,ENSG00000241882,ENSG00000222357,ENSG00000207717,ENSG00000226765
chr3	168094843	168096185	3:168094843-168096185	ENSG00000114200,ENSG00000242178,ENSG00000240084,ENSG00000240824,ENSG00000242456,ENSG00000242326,ENSG00000244429,ENSG00000244321,ENSG00000274149,ENSG00000251759,ENSG00000224962,ENSG00000240458,ENSG00000231516,ENSG00000240033,ENSG00000239227,ENSG00000220343,ENSG00000242036,ENSG00000241203,ENSG00000173905,ENSG00000286994,ENSG00000206120,ENSG00000241882,ENSG00000222357,ENSG00000207717,ENSG00000226765,ENSG00000231688,ENSG00000272797,ENSG00000273177
chr3	169146368	169146559	3:169146368-169146559	ENSG00000085276
chr3	169149305	169149807	3:169149305-169149807	ENSG00000206120,ENSG00000231688,ENSG00000242268,ENSG00000272797,ENSG00000273177,ENSG00000241383,ENSG00000085276,ENSG00000241479
chr3	169509474	169509818	3:169509474-169509818	ENSG00000206120,ENSG00000241882,ENSG00000222357,ENSG00000207717,ENSG00000226765,ENSG00000231688,ENSG00000242268,ENSG00000272797,ENSG00000273177,ENSG00000241383,ENSG00000241479,ENSG00000213178,ENSG00000206777
chr3	169510223	169510412	3:169510223-169510412	ENSG00000206120,ENSG00000222357,ENSG00000207717,ENSG00000226765,ENSG00000242268,ENSG00000272797,ENSG00000273177,ENSG00000241383,ENSG00000241479,ENSG00000213178
chr3	169634623	169635201	3:169634623-169635201	ENSG00000206120,ENSG00000241882,ENSG00000222357,ENSG00000207717,ENSG00000226765,ENSG00000231688,ENSG00000242268,ENSG00000272797,ENSG00000273177,ENSG00000241383,ENSG00000241479,ENSG00000213178,ENSG00000242795,ENSG00000244381,ENSG00000206777
chr3	169662063	169662686	3:169662063-169662686	ENSG00000231688,ENSG00000242268,ENSG00000272797,ENSG00000273177,ENSG00000241383,ENSG00000085276,ENSG00000241479,ENSG00000244381,ENSG00000206777
chr3	169668432	169668703	3:169668432-169668703	ENSG00000085276,ENSG00000241479,ENSG00000244381
chr3	169669172	169669494	3:169669172-169669494	ENSG00000231688,ENSG00000272797,ENSG00000273177,ENSG00000241383,ENSG00000085276,ENSG00000241479,ENSG00000244381,ENSG00000206777
chr3	169679670	169680233	3:169679670-169680233	ENSG00000206120,ENSG00000241882,ENSG00000222357,ENSG00000207717,ENSG00000226765,ENSG00000231688,ENSG00000242268,ENSG00000272797,ENSG00000273177,ENSG00000241383,ENSG00000241479,ENSG00000213178,ENSG00000244381,ENSG00000206777
chr3	169744537	169744757	3:169744537-169744757	ENSG00000206120,ENSG00000231688,ENSG00000242268,ENSG00000272797,ENSG00000273177,ENSG00000241383,ENSG00000244381,ENSG00000206777
chr3	169759254	169759598	3:169759254-169759598	ENSG00000206120,ENSG00000241882,ENSG00000222357,ENSG00000231688,ENSG00000242268,ENSG00000272797,ENSG00000273177,ENSG00000241383,ENSG00000244381,ENSG00000206777,ENSG00000270141,ENSG00000277925,ENSG00000184378,ENSG00000269889,ENSG00000269984,ENSG00000270135,ENSG00000270096,ENSG00000188306
chr3	169764373	169765408	3:169764373-169765408	ENSG00000206120,ENSG00000222357,ENSG00000207717,ENSG00000226765,ENSG00000231688,ENSG00000242268,ENSG00000272797,ENSG00000273177,ENSG00000241383,ENSG00000244381,ENSG00000206777,ENSG00000270141,ENSG00000277925,ENSG00000184378,ENSG00000269889,ENSG00000085274,ENSG00000269984,ENSG00000270135,ENSG00000270096,ENSG00000188306
chr3	169771913	169772262	3:169771913-169772262	ENSG00000270141,ENSG00000277925,ENSG00000184378,ENSG00000269889,ENSG00000085274,ENSG00000269984,ENSG00000270135,ENSG00000270096
chr3	169772857	169773895	3:169772857-169773895	ENSG00000206120,ENSG00000207717,ENSG00000231688,ENSG00000270141,ENSG00000277925,ENSG00000184378,ENSG00000269889,ENSG00000085274,ENSG00000269984,ENSG00000270135,ENSG00000270096
chr3	169812018	169813086	3:169812018-169813086	ENSG00000269984,ENSG00000171757,ENSG00000270135,ENSG00000270096,ENSG00000188306
chr3	169813618	169814120	3:169813618-169814120	ENSG00000269984,ENSG00000171757,ENSG00000270135,ENSG00000270096,ENSG00000188306
chr3	169863442	169863781	3:169863442-169863781	ENSG00000188306,ENSG00000114248,ENSG00000240128,ENSG00000187033,ENSG00000244039,ENSG00000244193
chr3	169865285	169865698	3:169865285-169865698	ENSG00000272797,ENSG00000273177,ENSG00000188306,ENSG00000114248,ENSG00000240128,ENSG00000187033,ENSG00000244039,ENSG00000244193,ENSG00000240373
chr3	169871552	169871928	3:169871552-169871928	ENSG00000231688,ENSG00000241383,ENSG00000270135,ENSG00000270096,ENSG00000188306,ENSG00000114248,ENSG00000240128,ENSG00000187033,ENSG00000244039,ENSG00000244193,ENSG00000240373
chr3	169966255	169967558	3:169966255-169967558	ENSG00000270135,ENSG00000270096,ENSG00000240128,ENSG00000187033,ENSG00000244039,ENSG00000239219,ENSG00000244193,ENSG00000008952,ENSG00000240373
chr3	170003006	170003307	3:170003006-170003307	ENSG00000240128,ENSG00000187033,ENSG00000244039,ENSG00000244193,ENSG00000008952,ENSG00000240373,ENSG00000242583
chr3	170006981	170007462	3:170006981-170007462	ENSG00000207717,ENSG00000231688,ENSG00000270135,ENSG00000270096,ENSG00000240128,ENSG00000187033,ENSG00000244039,ENSG00000244193,ENSG00000008952,ENSG00000240373,ENSG00000242583
chr3	170021040	170021293	3:170021040-170021293	ENSG00000241383,ENSG00000240128,ENSG00000187033,ENSG00000244039,ENSG00000244193,ENSG00000240373,ENSG00000173890,ENSG00000201342,ENSG00000242583
chr3	170027627	170028041	3:170027627-170028041	ENSG00000240128,ENSG00000187033,ENSG00000244039,ENSG00000244193,ENSG00000240373,ENSG00000173890,ENSG00000201342,ENSG00000242583
chr3	170033512	170033831	3:170033512-170033831	ENSG00000272797,ENSG00000273177,ENSG00000240128,ENSG00000187033,ENSG00000244039,ENSG00000244193,ENSG00000240373,ENSG00000173890,ENSG00000201342,ENSG00000242583
chr3	170037660	170038822	3:170037660-170038822	ENSG00000240128,ENSG00000187033,ENSG00000244039,ENSG00000244193,ENSG00000240373,ENSG00000173890,ENSG00000201342,ENSG00000242583
chr3	170044831	170045017	3:170044831-170045017	ENSG00000173890,ENSG00000201342,ENSG00000242583
chr3	170054361	170054641	3:170054361-170054641	ENSG00000173890,ENSG00000201342,ENSG00000242583
chr3	170128659	170129282	3:170128659-170129282	ENSG00000242583,ENSG00000173889
chr3	170154387	170155233	3:170154387-170155233	ENSG00000226765,ENSG00000240128,ENSG00000244039,ENSG00000242583,ENSG00000173889,ENSG00000199536,ENSG00000200118,ENSG00000213174
chr3	170171585	170171842	3:170171585-170171842	ENSG00000173889
chr3	170178728	170179035	3:170178728-170179035	ENSG00000173889
chr3	170180372	170181832	3:170180372-170181832	ENSG00000173889
chr3	170189133	170189650	3:170189133-170189650	ENSG00000173889,ENSG00000200118,ENSG00000241416
chr3	170221920	170222861	3:170221920-170222861	ENSG00000173889,ENSG00000163558,ENSG00000200118,ENSG00000239628,ENSG00000285051,ENSG00000013293,ENSG00000244738,ENSG00000239739
chr3	170223101	170223643	3:170223101-170223643	ENSG00000163558,ENSG00000200118
chr3	170277059	170278168	3:170277059-170278168	ENSG00000163558,ENSG00000200118,ENSG00000285051,ENSG00000013293,ENSG00000213174,ENSG00000244738
chr3	170310253	170310530	3:170310253-170310530	ENSG00000200118,ENSG00000239628,ENSG00000136603,ENSG00000242578,ENSG00000285051,ENSG00000013293,ENSG00000241416,ENSG00000213174,ENSG00000244738,ENSG00000286695,ENSG00000239739
chr3	170356827	170358114	3:170356827-170358114	ENSG00000239628,ENSG00000136603,ENSG00000285051,ENSG00000241416,ENSG00000213174
chr3	170368734	170369130	3:170368734-170369130	ENSG00000239628,ENSG00000136603
chr3	170372399	170372594	3:170372399-170372594	ENSG00000239628,ENSG00000136603
chr3	170414245	170414546	3:170414245-170414546	ENSG00000242578,ENSG00000013297,ENSG00000285218,ENSG00000283474,ENSG00000285051,ENSG00000013293,ENSG00000241416,ENSG00000213174,ENSG00000244738,ENSG00000286695,ENSG00000239739
chr3	170419004	170419286	3:170419004-170419286	ENSG00000242578,ENSG00000013297,ENSG00000285218,ENSG00000283474,ENSG00000285051,ENSG00000241416,ENSG00000213174
chr3	170419525	170420214	3:170419525-170420214	ENSG00000242578,ENSG00000013297,ENSG00000285218,ENSG00000283474,ENSG00000285051,ENSG00000241416,ENSG00000213174
chr3	170811855	170812271	3:170811855-170812271	ENSG00000242578,ENSG00000013297,ENSG00000285218,ENSG00000283474,ENSG00000285051,ENSG00000013293,ENSG00000241416,ENSG00000213174,ENSG00000244738,ENSG00000286695,ENSG00000239739,ENSG00000163584
chr3	170869749	170870625	3:170869749-170870625	-
chr3	170908161	170909018	3:170908161-170909018	ENSG00000285051,ENSG00000013293,ENSG00000213174,ENSG00000244738,ENSG00000286695,ENSG00000239739,ENSG00000163584,ENSG00000163577,ENSG00000286856,ENSG00000240704,ENSG00000199488
chr3	171028028	171028597	3:171028028-171028597	ENSG00000240704,ENSG00000199488,ENSG00000163581,ENSG00000207963
chr3	171049811	171050196	3:171049811-171050196	ENSG00000244738,ENSG00000240704,ENSG00000199488,ENSG00000163581,ENSG00000207963,ENSG00000154310
chr3	171165470	171166365	3:171165470-171166365	ENSG00000240704,ENSG00000199488,ENSG00000207963
chr3	171184448	171184775	3:171184448-171184775	ENSG00000240704,ENSG00000207963
chr3	171187809	171188093	3:171187809-171188093	ENSG00000240704,ENSG00000207963
chr3	171225178	171225593	3:171225178-171225593	ENSG00000240704,ENSG00000199488,ENSG00000207963,ENSG00000154310
chr3	171248593	171249244	3:171248593-171249244	-
chr3	171255300	171255785	3:171255300-171255785	ENSG00000240704,ENSG00000199488,ENSG00000207963
chr3	171257223	171257658	3:171257223-171257658	ENSG00000207963
chr3	171266825	171267479	3:171266825-171267479	-
chr3	171269363	171270191	3:171269363-171270191	ENSG00000240704,ENSG00000199488,ENSG00000207963
chr3	171286765	171287130	3:171286765-171287130	-
chr3	171293031	171293608	3:171293031-171293608	ENSG00000207963
chr3	171328672	171329066	3:171328672-171329066	ENSG00000285051,ENSG00000213174,ENSG00000240704,ENSG00000199488,ENSG00000279673,ENSG00000240497,ENSG00000207963
chr3	171347968	171348225	3:171347968-171348225	-
chr3	171376268	171376475	3:171376268-171376475	-
chr3	171436162	171436470	3:171436162-171436470	ENSG00000222506
chr3	171458260	171458574	3:171458260-171458574	ENSG00000279673,ENSG00000240497,ENSG00000154310
chr3	171460024	171461320	3:171460024-171461320	ENSG00000279673,ENSG00000240497,ENSG00000154310
chr3	171480433	171480972	3:171480433-171480972	ENSG00000240704,ENSG00000199488,ENSG00000207114,ENSG00000279673,ENSG00000240497,ENSG00000207963,ENSG00000154310
chr3	171494479	171495041	3:171494479-171495041	ENSG00000013293,ENSG00000213174,ENSG00000286695,ENSG00000239739,ENSG00000240704,ENSG00000199488,ENSG00000228213,ENSG00000237473,ENSG00000234594,ENSG00000207114,ENSG00000279673,ENSG00000240497,ENSG00000207963,ENSG00000154310
chr3	171538454	171538742	3:171538454-171538742	ENSG00000234594
chr3	171561886	171562335	3:171561886-171562335	ENSG00000240704,ENSG00000199488,ENSG00000207963
chr3	171566762	171567069	3:171566762-171567069	ENSG00000240704,ENSG00000199488,ENSG00000207963
chr3	171625256	171625461	3:171625256-171625461	ENSG00000252982,ENSG00000237501,ENSG00000235943,ENSG00000234717
chr3	171752987	171753177	3:171752987-171753177	ENSG00000075651
chr3	171809694	171810582	3:171809694-171810582	ENSG00000287899,ENSG00000235943,ENSG00000186329,ENSG00000234717,ENSG00000075651
chr3	171829074	171829280	3:171829074-171829280	ENSG00000186329,ENSG00000234717,ENSG00000075651
chr3	171834323	171834578	3:171834323-171834578	ENSG00000287899,ENSG00000235943,ENSG00000186329,ENSG00000234717,ENSG00000075651
chr3	171980602	171981031	3:171980602-171981031	ENSG00000252982,ENSG00000243398,ENSG00000237483,ENSG00000287899,ENSG00000235943,ENSG00000186329,ENSG00000234717
chr3	172039262	172040290	3:172039262-172040290	ENSG00000228213,ENSG00000279862,ENSG00000243398,ENSG00000237483,ENSG00000075420,ENSG00000287899,ENSG00000235943,ENSG00000186329,ENSG00000234717
chr3	172040645	172040868	3:172040645-172040868	ENSG00000075420
chr3	172055466	172055729	3:172055466-172055729	ENSG00000243398,ENSG00000237483
chr3	172066940	172067623	3:172066940-172067623	ENSG00000279862,ENSG00000243398,ENSG00000237483,ENSG00000287899,ENSG00000235943,ENSG00000186329,ENSG00000234717
chr3	172088031	172088369	3:172088031-172088369	ENSG00000243398,ENSG00000237483
chr3	172094805	172095502	3:172094805-172095502	ENSG00000243398,ENSG00000237483
chr3	172102527	172102971	3:172102527-172102971	ENSG00000279862,ENSG00000243398,ENSG00000237483,ENSG00000287899,ENSG00000235943,ENSG00000234717
chr3	172107064	172107786	3:172107064-172107786	ENSG00000279862,ENSG00000243398,ENSG00000237483,ENSG00000075420,ENSG00000287899,ENSG00000235943,ENSG00000234717
chr3	172130069	172130499	3:172130069-172130499	ENSG00000243398,ENSG00000237483,ENSG00000075420,ENSG00000234717
chr3	172132097	172132497	3:172132097-172132497	ENSG00000243398,ENSG00000237483,ENSG00000075420
chr3	172138049	172138296	3:172138049-172138296	ENSG00000243398,ENSG00000237483
chr3	172153399	172153808	3:172153399-172153808	ENSG00000279862,ENSG00000243398,ENSG00000237483,ENSG00000075420,ENSG00000287899,ENSG00000235943
chr3	172161571	172161780	3:172161571-172161780	ENSG00000243398,ENSG00000237483
chr3	172292832	172293236	3:172292832-172293236	ENSG00000279862,ENSG00000243398,ENSG00000237483
chr3	172332356	172332930	3:172332356-172332930	ENSG00000279862,ENSG00000243398,ENSG00000237483,ENSG00000075420,ENSG00000287899,ENSG00000235943,ENSG00000186329,ENSG00000234717
chr3	172341428	172341910	3:172341428-172341910	ENSG00000228213,ENSG00000237473,ENSG00000144962,ENSG00000236686,ENSG00000279862,ENSG00000243398,ENSG00000237483,ENSG00000075420,ENSG00000287899,ENSG00000235943,ENSG00000186329,ENSG00000234717
chr3	172448060	172448594	3:172448060-172448594	ENSG00000121853,ENSG00000236686
chr3	172461681	172461939	3:172461681-172461939	ENSG00000237645,ENSG00000237473,ENSG00000237501,ENSG00000227440,ENSG00000121853,ENSG00000236686
chr3	172476855	172477728	3:172476855-172477728	ENSG00000213169,ENSG00000252982,ENSG00000228213,ENSG00000237645,ENSG00000237473,ENSG00000144962,ENSG00000237501,ENSG00000227440,ENSG00000201458,ENSG00000224426,ENSG00000223387,ENSG00000121853,ENSG00000236686,ENSG00000235943,ENSG00000234717
chr3	172490227	172490598	3:172490227-172490598	ENSG00000228213,ENSG00000237473,ENSG00000237501,ENSG00000224426,ENSG00000223387,ENSG00000236686
chr3	172512072	172512710	3:172512072-172512710	ENSG00000224611,ENSG00000121858
chr3	172513478	172513871	3:172513478-172513871	ENSG00000224611,ENSG00000121858
chr3	172520567	172520776	3:172520567-172520776	ENSG00000224611,ENSG00000121858
chr3	172522134	172522577	3:172522134-172522577	ENSG00000224611,ENSG00000121858
chr3	172523124	172523733	3:172523124-172523733	ENSG00000237645,ENSG00000224611,ENSG00000121858
chr3	172530118	172530940	3:172530118-172530940	ENSG00000213169,ENSG00000232601,ENSG00000252982,ENSG00000237645,ENSG00000237473,ENSG00000144962,ENSG00000227440,ENSG00000201458,ENSG00000224611,ENSG00000121858,ENSG00000236686
chr3	172537006	172537900	3:172537006-172537900	ENSG00000252982,ENSG00000228213,ENSG00000237645,ENSG00000237473,ENSG00000144962,ENSG00000237501,ENSG00000227440,ENSG00000201458,ENSG00000224611,ENSG00000121858
chr3	172550521	172550876	3:172550521-172550876	ENSG00000253020,ENSG00000228213,ENSG00000237645,ENSG00000237473,ENSG00000144962,ENSG00000237501,ENSG00000201458,ENSG00000236686
chr3	172562843	172563985	3:172562843-172563985	ENSG00000237645
chr3	172580780	172581238	3:172580780-172581238	ENSG00000228213,ENSG00000223387
chr3	172592045	172592791	3:172592045-172592791	ENSG00000224426,ENSG00000223387
chr3	172595833	172596375	3:172595833-172596375	ENSG00000224426,ENSG00000223387
chr3	172613969	172614158	3:172613969-172614158	ENSG00000224426
chr3	172615905	172616370	3:172615905-172616370	ENSG00000228213,ENSG00000237473,ENSG00000144962,ENSG00000227440,ENSG00000201458,ENSG00000224426
chr3	172623105	172623467	3:172623105-172623467	ENSG00000228213,ENSG00000237473,ENSG00000144962,ENSG00000237501,ENSG00000227440,ENSG00000201458,ENSG00000224426,ENSG00000236686
chr3	172660553	172660874	3:172660553-172660874	ENSG00000232601,ENSG00000252982,ENSG00000228213,ENSG00000237645,ENSG00000237473,ENSG00000144962,ENSG00000237501,ENSG00000227440,ENSG00000201458,ENSG00000200355,ENSG00000252082,ENSG00000231384,ENSG00000236686
chr3	172666913	172667250	3:172666913-172667250	ENSG00000230292,ENSG00000230497,ENSG00000232601,ENSG00000252982,ENSG00000228213,ENSG00000237645,ENSG00000237473,ENSG00000144962,ENSG00000237501,ENSG00000227440,ENSG00000201458,ENSG00000200355,ENSG00000252082,ENSG00000231384,ENSG00000236686
chr3	172673119	172673412	3:172673119-172673412	ENSG00000237645,ENSG00000237501,ENSG00000227440,ENSG00000201458,ENSG00000200355,ENSG00000287012,ENSG00000252082,ENSG00000231384,ENSG00000144959
chr3	172692669	172692908	3:172692669-172692908	ENSG00000228213,ENSG00000237501,ENSG00000227440,ENSG00000201458,ENSG00000200355,ENSG00000252082,ENSG00000231384
chr3	172709945	172710336	3:172709945-172710336	ENSG00000287012,ENSG00000252082,ENSG00000144959
chr3	172710617	172711502	3:172710617-172711502	ENSG00000253020,ENSG00000252982,ENSG00000228213,ENSG00000237645,ENSG00000237473,ENSG00000144962,ENSG00000237501,ENSG00000227440,ENSG00000201458,ENSG00000200355,ENSG00000287012,ENSG00000252082,ENSG00000231384,ENSG00000144959
chr3	172717476	172717752	3:172717476-172717752	ENSG00000201458,ENSG00000200355,ENSG00000287012,ENSG00000252082,ENSG00000144959
chr3	172750335	172751040	3:172750335-172751040	ENSG00000252982,ENSG00000228213,ENSG00000237645,ENSG00000237473,ENSG00000144962,ENSG00000237501,ENSG00000227440,ENSG00000201458,ENSG00000200355,ENSG00000114346,ENSG00000252082
chr3	173395308	173395726	3:173395308-173395726	ENSG00000225552,ENSG00000201452,ENSG00000214192,ENSG00000201648,ENSG00000288104,ENSG00000199792,ENSG00000264974,ENSG00000226779,ENSG00000230292,ENSG00000230497,ENSG00000253020,ENSG00000213169,ENSG00000232601,ENSG00000252982,ENSG00000228213,ENSG00000237645,ENSG00000169760,ENSG00000237473,ENSG00000144962,ENSG00000237501,ENSG00000227440
chr3	174440513	174441641	3:174440513-174441641	ENSG00000271413,ENSG00000236357,ENSG00000230362,ENSG00000260217,ENSG00000225552,ENSG00000201452,ENSG00000214192,ENSG00000236241,ENSG00000201648,ENSG00000288104,ENSG00000199792,ENSG00000264974,ENSG00000226779,ENSG00000230292,ENSG00000230497,ENSG00000253020,ENSG00000177694,ENSG00000213169,ENSG00000232601,ENSG00000252982,ENSG00000228213,ENSG00000237645
chr3	176872694	176873343	3:176872694-176873343	ENSG00000271131,ENSG00000223941,ENSG00000275163,ENSG00000223930,ENSG00000228308,ENSG00000252302,ENSG00000283333,ENSG00000223715,ENSG00000238026,ENSG00000271413,ENSG00000236357,ENSG00000230362,ENSG00000260217,ENSG00000225552,ENSG00000201452,ENSG00000214192,ENSG00000236241,ENSG00000201648,ENSG00000288104,ENSG00000199792,ENSG00000264974,ENSG00000226779,ENSG00000230292,ENSG00000230497,ENSG00000253020,ENSG00000213169
chr3	177017202	177017407	3:177017202-177017407	ENSG00000231888,ENSG00000230362,ENSG00000225552,ENSG00000264974
chr3	177041900	177042109	3:177041900-177042109	ENSG00000231310
chr3	177050875	177051239	3:177050875-177051239	ENSG00000231310,ENSG00000177565,ENSG00000230362,ENSG00000214192,ENSG00000201648
chr3	177057779	177058215	3:177057779-177058215	ENSG00000231310,ENSG00000177565,ENSG00000271413,ENSG00000236357,ENSG00000230362,ENSG00000236241,ENSG00000201648,ENSG00000264974,ENSG00000226779
chr3	177089142	177089429	3:177089142-177089429	ENSG00000288104,ENSG00000226779
chr3	177109670	177110520	3:177109670-177110520	ENSG00000200882,ENSG00000201343,ENSG00000228308,ENSG00000238026,ENSG00000271413,ENSG00000236357,ENSG00000230362,ENSG00000260217,ENSG00000225552,ENSG00000201452,ENSG00000214192,ENSG00000236241,ENSG00000201648,ENSG00000288104,ENSG00000199792,ENSG00000264974,ENSG00000226779,ENSG00000230497
chr3	177110934	177111236	3:177110934-177111236	ENSG00000200882,ENSG00000201343
chr3	177119977	177120285	3:177119977-177120285	ENSG00000200882,ENSG00000201343
chr3	177139354	177139722	3:177139354-177139722	ENSG00000200882,ENSG00000201343,ENSG00000177565,ENSG00000238026,ENSG00000271413,ENSG00000236357,ENSG00000230362,ENSG00000260217,ENSG00000225552,ENSG00000201452,ENSG00000214192,ENSG00000201648,ENSG00000288104,ENSG00000199792,ENSG00000226779
chr3	177144612	177145528	3:177144612-177145528	ENSG00000200882,ENSG00000201343,ENSG00000238026,ENSG00000230362,ENSG00000199792
chr3	177150824	177151444	3:177150824-177151444	ENSG00000200882,ENSG00000201343,ENSG00000228308,ENSG00000283333,ENSG00000238026,ENSG00000230362,ENSG00000260217,ENSG00000201452,ENSG00000214192,ENSG00000199792,ENSG00000264974,ENSG00000226779,ENSG00000230292
chr3	177179794	177180220	3:177179794-177180220	-
chr3	177196276	177196679	3:177196276-177196679	ENSG00000177565
chr3	177197230	177198026	3:177197230-177198026	ENSG00000177565
chr3	177198521	177198721	3:177198521-177198721	ENSG00000177565
chr3	177199250	177199546	3:177199250-177199546	ENSG00000177565
chr3	177201380	177202177	3:177201380-177202177	ENSG00000177565
chr3	177211927	177212644	3:177211927-177212644	ENSG00000203645,ENSG00000214192
chr3	177224246	177224846	3:177224246-177224846	ENSG00000271131,ENSG00000203645,ENSG00000177565,ENSG00000228308,ENSG00000252302,ENSG00000283333,ENSG00000238026,ENSG00000271413,ENSG00000236357,ENSG00000230362,ENSG00000260217,ENSG00000201452,ENSG00000201648,ENSG00000288104,ENSG00000199792,ENSG00000264974,ENSG00000226779,ENSG00000230292,ENSG00000230497
chr3	177284423	177284853	3:177284423-177284853	ENSG00000236893,ENSG00000203645,ENSG00000238026,ENSG00000230362,ENSG00000225552,ENSG00000214192,ENSG00000226779
chr3	177302085	177302293	3:177302085-177302293	ENSG00000236893,ENSG00000203645
chr3	177317982	177318227	3:177317982-177318227	ENSG00000236893,ENSG00000203645,ENSG00000225552
chr3	177320772	177321142	3:177320772-177321142	ENSG00000236893,ENSG00000203645,ENSG00000230362
chr3	177337712	177338079	3:177337712-177338079	ENSG00000226782,ENSG00000203645
chr3	177339074	177339329	3:177339074-177339329	ENSG00000226782,ENSG00000203645
chr3	177345737	177346181	3:177345737-177346181	ENSG00000226782,ENSG00000203645
chr3	177358762	177358992	3:177358762-177358992	ENSG00000226782
chr3	177359220	177360677	3:177359220-177360677	ENSG00000226782,ENSG00000203645,ENSG00000177565
chr3	177388215	177388552	3:177388215-177388552	-
chr3	177393988	177394679	3:177393988-177394679	ENSG00000243799,ENSG00000271131,ENSG00000270321,ENSG00000252028,ENSG00000228221,ENSG00000252302,ENSG00000283333,ENSG00000238026,ENSG00000271413,ENSG00000236357,ENSG00000230362,ENSG00000260217,ENSG00000225552,ENSG00000201452,ENSG00000236241,ENSG00000226779,ENSG00000230292
chr3	177410705	177411088	3:177410705-177411088	ENSG00000264974
chr3	177427015	177427804	3:177427015-177427804	ENSG00000237978,ENSG00000271131,ENSG00000252336,ENSG00000223941,ENSG00000275163,ENSG00000277241,ENSG00000252028,ENSG00000228221,ENSG00000228308,ENSG00000252302,ENSG00000283333,ENSG00000238026,ENSG00000271413,ENSG00000236357,ENSG00000230362,ENSG00000260217,ENSG00000225552,ENSG00000201452,ENSG00000214192,ENSG00000236241,ENSG00000288104,ENSG00000199792,ENSG00000264974,ENSG00000226779,ENSG00000230292,ENSG00000230497
chr3	177449102	177450063	3:177449102-177450063	ENSG00000252028,ENSG00000228221
chr3	177528858	177529076	3:177528858-177529076	ENSG00000237978,ENSG00000252028
chr3	177538801	177539684	3:177538801-177539684	ENSG00000271131,ENSG00000252336,ENSG00000197584,ENSG00000286003,ENSG00000277241,ENSG00000252028,ENSG00000228308,ENSG00000252302,ENSG00000283333,ENSG00000238026,ENSG00000271413,ENSG00000236357,ENSG00000230362,ENSG00000260217,ENSG00000225552,ENSG00000201452,ENSG00000214192,ENSG00000236241,ENSG00000201648,ENSG00000288104,ENSG00000199792,ENSG00000226779,ENSG00000230497
chr3	177551390	177551982	3:177551390-177551982	ENSG00000252336,ENSG00000197584,ENSG00000277241,ENSG00000252028,ENSG00000228308,ENSG00000252302,ENSG00000283333,ENSG00000238026,ENSG00000271413,ENSG00000236357,ENSG00000260217,ENSG00000201452,ENSG00000236241,ENSG00000201648,ENSG00000288104,ENSG00000199792,ENSG00000264974,ENSG00000226779,ENSG00000230497
chr3	177597445	177598326	3:177597445-177598326	ENSG00000271131,ENSG00000223941,ENSG00000275163,ENSG00000197584,ENSG00000286003,ENSG00000277241,ENSG00000200288,ENSG00000236385,ENSG00000252028,ENSG00000252302,ENSG00000283333,ENSG00000238026,ENSG00000271413,ENSG00000236357,ENSG00000230362,ENSG00000260217,ENSG00000225552,ENSG00000201452,ENSG00000214192,ENSG00000236241,ENSG00000201648,ENSG00000288104,ENSG00000199792,ENSG00000264974,ENSG00000230292
chr3	177623068	177623424	3:177623068-177623424	ENSG00000200288,ENSG00000236385,ENSG00000228221
chr3	177624672	177625035	3:177624672-177625035	ENSG00000277241,ENSG00000200288,ENSG00000236385,ENSG00000228221
chr3	177642618	177643277	3:177642618-177643277	ENSG00000271131,ENSG00000252336,ENSG00000223941,ENSG00000275163,ENSG00000197584,ENSG00000286003,ENSG00000277241,ENSG00000228561,ENSG00000200288,ENSG00000236385,ENSG00000252028,ENSG00000228308,ENSG00000252302,ENSG00000283333,ENSG00000238026,ENSG00000271413,ENSG00000236357,ENSG00000230362,ENSG00000260217,ENSG00000225552,ENSG00000201452,ENSG00000214192,ENSG00000236241,ENSG00000201648,ENSG00000288104,ENSG00000199792,ENSG00000264974
chr3	177646930	177647118	3:177646930-177647118	ENSG00000277241,ENSG00000199792
chr3	177664511	177664823	3:177664511-177664823	ENSG00000271131,ENSG00000252336,ENSG00000277241,ENSG00000228561,ENSG00000238026,ENSG00000230362,ENSG00000225552,ENSG00000201452,ENSG00000214192,ENSG00000199792,ENSG00000226779
chr3	177679536	177679875	3:177679536-177679875	ENSG00000277241,ENSG00000228561,ENSG00000228221
chr3	177753836	177754045	3:177753836-177754045	ENSG00000277241
chr3	177777665	177777994	3:177777665-177777994	ENSG00000277241
chr3	177778614	177778945	3:177778614-177778945	ENSG00000277241
chr3	177787399	177787988	3:177787399-177787988	-
chr3	177810216	177810607	3:177810216-177810607	ENSG00000231574,ENSG00000264974
chr3	177875507	177876241	3:177875507-177876241	ENSG00000252336,ENSG00000223941,ENSG00000275163,ENSG00000286003,ENSG00000252302,ENSG00000271413,ENSG00000236357,ENSG00000236241,ENSG00000199792
chr3	177944173	177944743	3:177944173-177944743	ENSG00000237978,ENSG00000271131,ENSG00000252336,ENSG00000223941,ENSG00000275163,ENSG00000197584,ENSG00000286003,ENSG00000270321,ENSG00000225790,ENSG00000228308,ENSG00000252302,ENSG00000283333,ENSG00000238026,ENSG00000271413,ENSG00000236357,ENSG00000230362,ENSG00000260217,ENSG00000225552,ENSG00000214192,ENSG00000236241,ENSG00000201648,ENSG00000288104
chr3	177995544	177995860	3:177995544-177995860	ENSG00000286003,ENSG00000270321,ENSG00000238026
chr3	178001680	178002294	3:178001680-178002294	ENSG00000237978,ENSG00000252336,ENSG00000223941,ENSG00000275163,ENSG00000197584,ENSG00000286003,ENSG00000199858,ENSG00000270321,ENSG00000228308,ENSG00000271413,ENSG00000236357,ENSG00000225552,ENSG00000201452,ENSG00000214192,ENSG00000236241,ENSG00000201648
chr3	178005957	178006328	3:178005957-178006328	ENSG00000252336,ENSG00000223941,ENSG00000275163,ENSG00000197584,ENSG00000286003,ENSG00000199858,ENSG00000270321,ENSG00000260217,ENSG00000236241,ENSG00000201648
chr3	178084608	178085749	3:178084608-178085749	ENSG00000252336,ENSG00000223941,ENSG00000275163,ENSG00000197584,ENSG00000286003,ENSG00000270321,ENSG00000271413,ENSG00000236357,ENSG00000230362
chr3	178112582	178112993	3:178112582-178112993	ENSG00000252336,ENSG00000197584,ENSG00000286003,ENSG00000230362
chr3	178325367	178325633	3:178325367-178325633	ENSG00000237978,ENSG00000252336,ENSG00000223941,ENSG00000275163,ENSG00000197584,ENSG00000286003
chr3	178348863	178349229	3:178348863-178349229	ENSG00000237978,ENSG00000271131,ENSG00000252336,ENSG00000223941,ENSG00000275163,ENSG00000197584,ENSG00000286003,ENSG00000252302,ENSG00000238026
chr3	178385300	178385611	3:178385300-178385611	ENSG00000252336,ENSG00000223941,ENSG00000275163,ENSG00000223930,ENSG00000283333
chr3	179015529	179015986	3:179015529-179015986	ENSG00000242068,ENSG00000241696,ENSG00000287645,ENSG00000244302,ENSG00000243799,ENSG00000114757,ENSG00000272699,ENSG00000242539,ENSG00000121864,ENSG00000121879,ENSG00000229102,ENSG00000172667,ENSG00000237978,ENSG00000271131,ENSG00000252336,ENSG00000223941,ENSG00000275163,ENSG00000197584
chr3	179021259	179021743	3:179021259-179021743	ENSG00000244302,ENSG00000237978
chr3	179027436	179028114	3:179027436-179028114	ENSG00000241696,ENSG00000287645,ENSG00000244302,ENSG00000243799,ENSG00000114757,ENSG00000242539,ENSG00000237978,ENSG00000271131,ENSG00000252336,ENSG00000197584
chr3	179037267	179037985	3:179037267-179037985	ENSG00000241231,ENSG00000241696,ENSG00000282327,ENSG00000201822,ENSG00000287645,ENSG00000244302,ENSG00000243799,ENSG00000114757,ENSG00000272699,ENSG00000242539,ENSG00000172667,ENSG00000237978,ENSG00000271131,ENSG00000252336,ENSG00000223941,ENSG00000275163,ENSG00000197584
chr3	179038877	179039137	3:179038877-179039137	-
chr3	179071208	179072343	3:179071208-179072343	ENSG00000287645,ENSG00000244302,ENSG00000243799,ENSG00000114757,ENSG00000272699,ENSG00000242539,ENSG00000229102,ENSG00000172667
chr3	179083945	179084411	3:179083945-179084411	ENSG00000287645,ENSG00000244302,ENSG00000243799,ENSG00000114757,ENSG00000272699,ENSG00000242539,ENSG00000200616,ENSG00000172667,ENSG00000237978,ENSG00000271131
chr3	179091058	179091716	3:179091058-179091716	ENSG00000244302,ENSG00000200616
chr3	179105035	179105532	3:179105035-179105532	ENSG00000287645,ENSG00000244302,ENSG00000243799,ENSG00000272699,ENSG00000242539,ENSG00000200616
chr3	179147117	179149489	3:179147117-179149489	ENSG00000201957,ENSG00000121879,ENSG00000229102
chr3	179174781	179175313	3:179174781-179175313	ENSG00000201957
chr3	179180254	179180663	3:179180254-179180663	ENSG00000201957,ENSG00000229102
chr3	179181191	179181382	3:179181191-179181382	ENSG00000201957
chr3	179195808	179196388	3:179195808-179196388	ENSG00000244302,ENSG00000272699,ENSG00000201957,ENSG00000121879,ENSG00000229102
chr3	179205927	179206144	3:179205927-179206144	ENSG00000121879
chr3	179242086	179242545	3:179242086-179242545	ENSG00000243799,ENSG00000171121
chr3	179261016	179261767	3:179261016-179261767	ENSG00000244302,ENSG00000243799,ENSG00000272699,ENSG00000240429,ENSG00000171121,ENSG00000201957,ENSG00000229102
chr3	179316083	179316493	3:179316083-179316493	ENSG00000241231,ENSG00000241696,ENSG00000287645,ENSG00000244302,ENSG00000243799,ENSG00000114757,ENSG00000272660,ENSG00000272910,ENSG00000272699,ENSG00000242539,ENSG00000121864,ENSG00000201957,ENSG00000121879,ENSG00000229102,ENSG00000237978,ENSG00000252336,ENSG00000197584
chr3	179322487	179324004	3:179322487-179324004	ENSG00000272699,ENSG00000242539,ENSG00000171109,ENSG00000260743,ENSG00000121864,ENSG00000121879,ENSG00000229102
chr3	179324196	179324677	3:179324196-179324677	ENSG00000121864
chr3	179347372	179348530	3:179347372-179348530	ENSG00000241696,ENSG00000287645,ENSG00000244302,ENSG00000243799,ENSG00000114757,ENSG00000272660,ENSG00000272910,ENSG00000136518,ENSG00000272699,ENSG00000242539,ENSG00000171109,ENSG00000260743,ENSG00000121864
chr3	179451017	179451806	3:179451017-179451806	ENSG00000272660,ENSG00000272910,ENSG00000181260,ENSG00000239255,ENSG00000272699,ENSG00000242539,ENSG00000114450
chr3	179464488	179464739	3:179464488-179464739	ENSG00000181260,ENSG00000239255,ENSG00000272699,ENSG00000242539,ENSG00000114450
chr3	179562614	179563742	3:179562614-179563742	ENSG00000244302,ENSG00000243799,ENSG00000239096,ENSG00000288698,ENSG00000136521,ENSG00000136522,ENSG00000272660,ENSG00000272910,ENSG00000136518,ENSG00000272699,ENSG00000242539,ENSG00000114450
chr3	179604232	179605036	3:179604232-179605036	ENSG00000287645,ENSG00000244302,ENSG00000243799,ENSG00000114757,ENSG00000058056,ENSG00000243977,ENSG00000239096,ENSG00000288698,ENSG00000136521,ENSG00000136522,ENSG00000272660,ENSG00000272910,ENSG00000136518,ENSG00000272699,ENSG00000242539
chr3	179608989	179609201	3:179608989-179609201	ENSG00000239096,ENSG00000288698,ENSG00000136521,ENSG00000136522,ENSG00000272660,ENSG00000272910
chr3	179652578	179653786	3:179652578-179653786	ENSG00000287645,ENSG00000244302,ENSG00000243799,ENSG00000114757,ENSG00000058056,ENSG00000243977,ENSG00000239096,ENSG00000288698
chr3	180267150	180267604	3:180267150-180267604	ENSG00000240478,ENSG00000252257,ENSG00000213155,ENSG00000266317,ENSG00000276074,ENSG00000235294,ENSG00000241231,ENSG00000237806,ENSG00000206932,ENSG00000242140,ENSG00000239516,ENSG00000241473,ENSG00000242068,ENSG00000242811,ENSG00000199986,ENSG00000201810,ENSG00000241696,ENSG00000239880,ENSG00000213158,ENSG00000282327,ENSG00000201822,ENSG00000287645,ENSG00000244302,ENSG00000243799,ENSG00000114757
chr3	180601764	180602638	3:180601764-180602638	ENSG00000199839,ENSG00000276074,ENSG00000235294,ENSG00000241231,ENSG00000237806,ENSG00000206932,ENSG00000242140,ENSG00000239516,ENSG00000241473,ENSG00000242068,ENSG00000242811,ENSG00000163728,ENSG00000241946,ENSG00000199986,ENSG00000239774,ENSG00000201810,ENSG00000241696,ENSG00000239880,ENSG00000213158,ENSG00000282327,ENSG00000201822,ENSG00000287645,ENSG00000244302,ENSG00000243799,ENSG00000114757
chr3	180611400	180611767	3:180611400-180611767	ENSG00000242140,ENSG00000239516,ENSG00000242068,ENSG00000242811,ENSG00000284862,ENSG00000163728,ENSG00000241946,ENSG00000199986,ENSG00000239774,ENSG00000201810,ENSG00000241696,ENSG00000287645,ENSG00000244302,ENSG00000243799,ENSG00000114757
chr3	180679215	180680272	3:180679215-180680272	ENSG00000287605,ENSG00000240478,ENSG00000286453,ENSG00000252257,ENSG00000242512,ENSG00000239805,ENSG00000276074,ENSG00000235294,ENSG00000241231,ENSG00000237806,ENSG00000206932,ENSG00000242140,ENSG00000239516,ENSG00000241473,ENSG00000242068,ENSG00000242811,ENSG00000243187,ENSG00000284862,ENSG00000199986,ENSG00000201810,ENSG00000241696,ENSG00000239880,ENSG00000282327,ENSG00000201822,ENSG00000287645,ENSG00000244302,ENSG00000243799,ENSG00000114757
chr3	180870228	180870432	3:180870228-180870432	ENSG00000241231,ENSG00000237806,ENSG00000206932,ENSG00000242140,ENSG00000213157,ENSG00000114416,ENSG00000239516,ENSG00000241473,ENSG00000242068,ENSG00000242811,ENSG00000285336,ENSG00000145075
chr3	180912092	180913061	3:180912092-180913061	ENSG00000242512,ENSG00000213155,ENSG00000239805,ENSG00000199839,ENSG00000276074,ENSG00000235294,ENSG00000241231,ENSG00000237806,ENSG00000206932,ENSG00000242140,ENSG00000242808,ENSG00000205981,ENSG00000213157,ENSG00000114416,ENSG00000239516,ENSG00000241473,ENSG00000242068,ENSG00000242811,ENSG00000285336,ENSG00000145075,ENSG00000241696
chr3	180927038	180927354	3:180927038-180927354	ENSG00000237806,ENSG00000206932,ENSG00000242140,ENSG00000213157,ENSG00000114416,ENSG00000239516,ENSG00000241473,ENSG00000242068,ENSG00000242811
chr3	180982235	180982455	3:180982235-180982455	ENSG00000242808,ENSG00000205981
chr3	180989242	180990117	3:180989242-180990117	ENSG00000237806,ENSG00000206932,ENSG00000242140,ENSG00000242808,ENSG00000205981,ENSG00000213157,ENSG00000239516,ENSG00000241473,ENSG00000242068,ENSG00000242811
chr3	181700414	181700690	3:181700414-181700690	ENSG00000286453,ENSG00000252257,ENSG00000242512,ENSG00000213155,ENSG00000239805,ENSG00000199839,ENSG00000266317,ENSG00000181449,ENSG00000276690,ENSG00000276074,ENSG00000239381,ENSG00000235294,ENSG00000241231,ENSG00000237806,ENSG00000206932,ENSG00000242808
chr3	181711682	181712038	3:181711682-181712038	ENSG00000228766,ENSG00000287941,ENSG00000244247,ENSG00000244199,ENSG00000241098,ENSG00000242012,ENSG00000287605,ENSG00000240478,ENSG00000286453,ENSG00000252257,ENSG00000242512,ENSG00000213155,ENSG00000239805,ENSG00000199839,ENSG00000266317,ENSG00000278026,ENSG00000181449,ENSG00000276690,ENSG00000276074,ENSG00000239381,ENSG00000235294,ENSG00000241231,ENSG00000237806,ENSG00000206932,ENSG00000242808
chr3	181712947	181713135	3:181712947-181713135	ENSG00000228766,ENSG00000287941,ENSG00000244199,ENSG00000241098,ENSG00000287605,ENSG00000240478,ENSG00000286453,ENSG00000252257,ENSG00000242512,ENSG00000213155,ENSG00000239805,ENSG00000199839,ENSG00000266317,ENSG00000278026,ENSG00000181449,ENSG00000276690,ENSG00000276074,ENSG00000239381,ENSG00000235294,ENSG00000241231,ENSG00000242808
chr3	182682160	182682994	3:182682160-182682994	ENSG00000260377,ENSG00000243378,ENSG00000238837,ENSG00000228766,ENSG00000287941,ENSG00000244247,ENSG00000244199,ENSG00000241098,ENSG00000242012,ENSG00000287605,ENSG00000240478,ENSG00000286453,ENSG00000252257,ENSG00000242512,ENSG00000213155,ENSG00000239805,ENSG00000199839,ENSG00000266317,ENSG00000276074,ENSG00000235294,ENSG00000241231,ENSG00000237806,ENSG00000206932,ENSG00000242140
chr3	182683554	182684034	3:182683554-182684034	ENSG00000260377,ENSG00000243378,ENSG00000238837,ENSG00000228766,ENSG00000287941,ENSG00000244247,ENSG00000244199,ENSG00000241098,ENSG00000242012,ENSG00000287605,ENSG00000240478,ENSG00000286453,ENSG00000252257,ENSG00000242512,ENSG00000213155,ENSG00000239805,ENSG00000199839,ENSG00000266317,ENSG00000276074,ENSG00000235294,ENSG00000241231,ENSG00000237806,ENSG00000206932,ENSG00000242140
chr3	182710508	182710803	3:182710508-182710803	ENSG00000270554,ENSG00000058063,ENSG00000260377,ENSG00000243378,ENSG00000238837,ENSG00000228766,ENSG00000287941,ENSG00000244247,ENSG00000244199,ENSG00000241098,ENSG00000242012,ENSG00000287605,ENSG00000240478,ENSG00000286453,ENSG00000252257,ENSG00000242512,ENSG00000213155,ENSG00000239805,ENSG00000199839,ENSG00000266317,ENSG00000276074,ENSG00000235294,ENSG00000241231,ENSG00000237806,ENSG00000206932,ENSG00000242140
chr3	182792893	182794473	3:182792893-182794473	ENSG00000270554,ENSG00000058063,ENSG00000240063,ENSG00000260377,ENSG00000244247,ENSG00000242012,ENSG00000240478,ENSG00000286453,ENSG00000242512,ENSG00000213155,ENSG00000239805,ENSG00000199839,ENSG00000266317,ENSG00000276074
chr3	182795285	182795773	3:182795285-182795773	ENSG00000270554,ENSG00000058063,ENSG00000240063,ENSG00000260377,ENSG00000213155
chr3	182913852	182914292	3:182913852-182914292	ENSG00000243368,ENSG00000244346,ENSG00000273261,ENSG00000270554,ENSG00000058063,ENSG00000260377,ENSG00000228766,ENSG00000244247,ENSG00000244199,ENSG00000241098,ENSG00000242012,ENSG00000287605,ENSG00000240478,ENSG00000286453,ENSG00000252257,ENSG00000242512,ENSG00000213155,ENSG00000239805,ENSG00000199839,ENSG00000266317,ENSG00000235294,ENSG00000241231,ENSG00000237806,ENSG00000242140
chr3	182967600	182968164	3:182967600-182968164	ENSG00000243368,ENSG00000244346,ENSG00000043093,ENSG00000273261,ENSG00000270554,ENSG00000260377,ENSG00000244247,ENSG00000242012,ENSG00000287605,ENSG00000240478,ENSG00000286453,ENSG00000252257,ENSG00000242512,ENSG00000213155,ENSG00000266317,ENSG00000235294,ENSG00000241231
chr3	182979799	182980987	3:182979799-182980987	ENSG00000243368,ENSG00000244346,ENSG00000043093,ENSG00000273261,ENSG00000270554,ENSG00000260377,ENSG00000287605,ENSG00000213155,ENSG00000266317
chr3	183017306	183019143	3:183017306-183019143	-
chr3	183099064	183099804	3:183099064-183099804	ENSG00000243368,ENSG00000078070,ENSG00000244199,ENSG00000240478,ENSG00000286453,ENSG00000199839
chr3	183116050	183116638	3:183116050-183116638	ENSG00000243368,ENSG00000078070,ENSG00000244199,ENSG00000287605,ENSG00000240478,ENSG00000286453,ENSG00000252257
chr3	183122275	183122803	3:183122275-183122803	ENSG00000078070
chr3	183161792	183162026	3:183161792-183162026	ENSG00000078081
chr3	183162441	183163054	3:183162441-183163054	ENSG00000078081,ENSG00000244199,ENSG00000287605,ENSG00000240478,ENSG00000286453,ENSG00000252257,ENSG00000199839
chr3	183172257	183172639	3:183172257-183172639	-
chr3	183178867	183179635	3:183178867-183179635	ENSG00000053524,ENSG00000078081,ENSG00000287605
chr3	183184769	183185014	3:183184769-183185014	ENSG00000053524
chr3	183188937	183189135	3:183188937-183189135	ENSG00000053524
chr3	183202100	183202674	3:183202100-183202674	ENSG00000202502,ENSG00000176597,ENSG00000053524,ENSG00000243368,ENSG00000244247,ENSG00000244199,ENSG00000241098,ENSG00000242012,ENSG00000287605,ENSG00000240478,ENSG00000286453,ENSG00000252257,ENSG00000242512,ENSG00000239805,ENSG00000199839,ENSG00000235294
chr3	183224442	183225042	3:183224442-183225042	ENSG00000207351,ENSG00000202502,ENSG00000176597,ENSG00000243368,ENSG00000228766,ENSG00000244247,ENSG00000244199,ENSG00000241098,ENSG00000242012,ENSG00000287605,ENSG00000240478,ENSG00000286453,ENSG00000252257,ENSG00000242512,ENSG00000213155,ENSG00000239805,ENSG00000199839,ENSG00000266317,ENSG00000276074,ENSG00000235294,ENSG00000241231
chr3	183253471	183254709	3:183253471-183254709	ENSG00000202502,ENSG00000176597
chr3	183285851	183286338	3:183285851-183286338	ENSG00000202502,ENSG00000176597,ENSG00000244247,ENSG00000244199,ENSG00000241098,ENSG00000242012,ENSG00000287605,ENSG00000240478,ENSG00000286453,ENSG00000252257,ENSG00000242512,ENSG00000199839,ENSG00000276074
chr3	183318931	183319256	3:183318931-183319256	ENSG00000053524
chr3	183349306	183350603	3:183349306-183350603	ENSG00000244247,ENSG00000286453,ENSG00000242512,ENSG00000213155
chr3	183382480	183382817	3:183382480-183382817	-
chr3	183386094	183386412	3:183386094-183386412	ENSG00000053524,ENSG00000243368,ENSG00000244199,ENSG00000242012,ENSG00000287605,ENSG00000252257
chr3	183404236	183404542	3:183404236-183404542	ENSG00000053524
chr3	183428071	183429160	3:183428071-183429160	ENSG00000240024,ENSG00000053524
chr3	183447296	183448245	3:183447296-183448245	ENSG00000251730,ENSG00000199363,ENSG00000253092,ENSG00000201229,ENSG00000240024
chr3	183469280	183469753	3:183469280-183469753	ENSG00000114796,ENSG00000243584,ENSG00000242522,ENSG00000271682,ENSG00000251730,ENSG00000199363,ENSG00000253092,ENSG00000201229,ENSG00000240024
chr3	183480371	183480598	3:183480371-183480598	ENSG00000243584,ENSG00000242522
chr3	183513234	183513684	3:183513234-183513684	ENSG00000243584,ENSG00000242522,ENSG00000244199
chr3	183516140	183516658	3:183516140-183516658	ENSG00000243584,ENSG00000242522
chr3	183555462	183556054	3:183555462-183556054	ENSG00000114796,ENSG00000243584,ENSG00000242522,ENSG00000172578
chr3	183586428	183586785	3:183586428-183586785	ENSG00000114796,ENSG00000243584,ENSG00000242522,ENSG00000287605
chr3	183635323	183637175	3:183635323-183637175	ENSG00000114796,ENSG00000243584
chr3	183697505	183698835	3:183697505-183698835	ENSG00000163872,ENSG00000114796,ENSG00000243584
chr3	183765376	183765602	3:183765376-183765602	ENSG00000163872
chr3	183766787	183767462	3:183766787-183767462	ENSG00000163872,ENSG00000243584
chr3	183815335	183815948	3:183815335-183815948	ENSG00000180834,ENSG00000233885,ENSG00000163872
chr3	183824766	183826046	3:183824766-183826046	ENSG00000180834,ENSG00000233885,ENSG00000163872
chr3	183870709	183870915	3:183870709-183870915	ENSG00000238020,ENSG00000178084,ENSG00000263932,ENSG00000234371,ENSG00000175193,ENSG00000283765
chr3	183884623	183885256	3:183884623-183885256	ENSG00000205955,ENSG00000186038,ENSG00000238020,ENSG00000207351,ENSG00000233576,ENSG00000178084,ENSG00000186090,ENSG00000223529,ENSG00000223882,ENSG00000233441,ENSG00000263932,ENSG00000234371,ENSG00000175193,ENSG00000283765
chr3	183895289	183895510	3:183895289-183895510	ENSG00000205955,ENSG00000186038,ENSG00000238020,ENSG00000207351,ENSG00000233576,ENSG00000178084,ENSG00000186090,ENSG00000223529,ENSG00000223882,ENSG00000114770,ENSG00000233441,ENSG00000263932,ENSG00000234371
chr3	184017294	184018378	3:184017294-184018378	ENSG00000205955,ENSG00000186038,ENSG00000238020,ENSG00000207351,ENSG00000233576,ENSG00000178084,ENSG00000186090,ENSG00000223529,ENSG00000223882,ENSG00000114770,ENSG00000233441
chr3	184134706	184135877	3:184134706-184135877	ENSG00000161202,ENSG00000228205,ENSG00000145191,ENSG00000272721,ENSG00000273181,ENSG00000205955,ENSG00000186038,ENSG00000238020,ENSG00000207351,ENSG00000233576,ENSG00000178084
chr3	184144971	184145484	3:184144971-184145484	ENSG00000161202,ENSG00000228205,ENSG00000145191,ENSG00000272721,ENSG00000273181,ENSG00000205955,ENSG00000186038,ENSG00000238020,ENSG00000207351,ENSG00000178084
chr3	184155122	184156293	3:184155122-184156293	ENSG00000161204,ENSG00000161203,ENSG00000161202,ENSG00000228205,ENSG00000145191,ENSG00000272721,ENSG00000273181,ENSG00000205955,ENSG00000186038,ENSG00000238020,ENSG00000207351,ENSG00000233576,ENSG00000178084
chr3	184174415	184175272	3:184174415-184175272	ENSG00000161204,ENSG00000161203,ENSG00000161202,ENSG00000228205,ENSG00000145191,ENSG00000272721,ENSG00000273181,ENSG00000205955,ENSG00000186038,ENSG00000238020,ENSG00000207351,ENSG00000233576,ENSG00000178084
chr3	184185557	184186442	3:184185557-184186442	ENSG00000161204,ENSG00000161203,ENSG00000161202,ENSG00000145191,ENSG00000272721,ENSG00000273181,ENSG00000205955,ENSG00000186038,ENSG00000238020,ENSG00000207351,ENSG00000233576
chr3	184229391	184229829	3:184229391-184229829	ENSG00000145194,ENSG00000284917,ENSG00000284753,ENSG00000214160,ENSG00000221120,ENSG00000145198,ENSG00000205955,ENSG00000186038,ENSG00000238020,ENSG00000207351,ENSG00000233576,ENSG00000178084,ENSG00000186090
chr3	184240594	184240837	3:184240594-184240837	ENSG00000284917,ENSG00000284753,ENSG00000214160,ENSG00000221120,ENSG00000145198
chr3	184248742	184249047	3:184248742-184249047	ENSG00000284917,ENSG00000284753,ENSG00000214160,ENSG00000221120,ENSG00000145198
chr3	184249346	184250515	3:184249346-184250515	ENSG00000145194,ENSG00000284917,ENSG00000284753,ENSG00000214160,ENSG00000221120,ENSG00000145198,ENSG00000205955,ENSG00000186038,ENSG00000238020,ENSG00000233576,ENSG00000178084
chr3	184259806	184260252	3:184259806-184260252	ENSG00000145194,ENSG00000163888,ENSG00000284917,ENSG00000284753,ENSG00000214160,ENSG00000205955,ENSG00000186038,ENSG00000238020,ENSG00000207351,ENSG00000233576,ENSG00000178084
chr3	184261216	184261714	3:184261216-184261714	ENSG00000145194,ENSG00000163888,ENSG00000205955,ENSG00000233576
chr3	184289502	184289800	3:184289502-184289800	ENSG00000175166,ENSG00000145194,ENSG00000205955,ENSG00000238020
chr3	184298706	184299641	3:184298706-184299641	ENSG00000212158,ENSG00000114867,ENSG00000175166,ENSG00000145194,ENSG00000205955
chr3	184314387	184315497	3:184314387-184315497	ENSG00000212158,ENSG00000114867,ENSG00000175166
chr3	184335629	184336743	3:184335629-184336743	ENSG00000163882,ENSG00000114859,ENSG00000175182,ENSG00000212158,ENSG00000114867
chr3	184354159	184354508	3:184354159-184354508	ENSG00000163882,ENSG00000114859,ENSG00000175182,ENSG00000212158
chr3	184361428	184362299	3:184361428-184362299	ENSG00000163882,ENSG00000114859,ENSG00000212158
chr3	184362767	184363750	3:184362767-184363750	ENSG00000163882,ENSG00000114859,ENSG00000175182,ENSG00000212158
chr3	184371486	184371839	3:184371486-184371839	ENSG00000090539,ENSG00000090534,ENSG00000163882,ENSG00000114859
chr3	184380219	184380990	3:184380219-184380990	ENSG00000090539,ENSG00000090534
chr3	184381233	184381560	3:184381233-184381560	ENSG00000090539,ENSG00000090534
chr3	184417789	184418261	3:184417789-184418261	ENSG00000283625,ENSG00000224153,ENSG00000090539,ENSG00000090534,ENSG00000186038,ENSG00000238020
chr3	184513645	184514178	3:184513645-184514178	ENSG00000227509,ENSG00000283625,ENSG00000224153,ENSG00000090539,ENSG00000090534,ENSG00000163882,ENSG00000238020
chr3	184525097	184525667	3:184525097-184525667	ENSG00000283625
chr3	184541056	184541520	3:184541056-184541520	ENSG00000283625
chr3	184543937	184544402	3:184543937-184544402	ENSG00000283625
chr3	184556703	184556993	3:184556703-184556993	ENSG00000288576,ENSG00000272922,ENSG00000273403,ENSG00000229433,ENSG00000182580,ENSG00000230215
chr3	184561159	184562491	3:184561159-184562491	ENSG00000288576,ENSG00000272922,ENSG00000273403,ENSG00000229433,ENSG00000272970,ENSG00000182580,ENSG00000230215
chr3	184569087	184569393	3:184569087-184569393	ENSG00000272922,ENSG00000273403,ENSG00000182580
chr3	184583687	184584139	3:184583687-184584139	ENSG00000272922,ENSG00000273403,ENSG00000182580
chr3	184604127	184604315	3:184604127-184604315	ENSG00000272922,ENSG00000273403
chr3	184608177	184608457	3:184608177-184608457	ENSG00000272922,ENSG00000273403
chr3	184637655	184637981	3:184637655-184637981	ENSG00000272922,ENSG00000273403
chr3	184711193	184712632	3:184711193-184712632	ENSG00000272922,ENSG00000273403,ENSG00000272970,ENSG00000177383
chr3	184777696	184778169	3:184777696-184778169	ENSG00000288576,ENSG00000272922,ENSG00000273403,ENSG00000229433,ENSG00000182580,ENSG00000230215
chr3	184803195	184803576	3:184803195-184803576	ENSG00000156931,ENSG00000272922,ENSG00000273403
chr3	184811988	184812882	3:184811988-184812882	ENSG00000156931,ENSG00000272922,ENSG00000273403
chr3	185152483	185153280	3:185152483-185153280	ENSG00000223358,ENSG00000187068
chr3	185253830	185254344	3:185253830-185254344	ENSG00000229638,ENSG00000264614,ENSG00000229704,ENSG00000113790
chr3	185282599	185283194	3:185282599-185283194	ENSG00000229638,ENSG00000073803,ENSG00000113790
chr3	185354053	185354489	3:185354053-185354489	ENSG00000163915,ENSG00000229638,ENSG00000073803
chr3	185362997	185363959	3:185362997-185363959	ENSG00000229638,ENSG00000073803
chr3	185498419	185499323	3:185498419-185499323	ENSG00000236489,ENSG00000286086,ENSG00000163900,ENSG00000229638
chr3	185537514	185537842	3:185537514-185537842	ENSG00000163898,ENSG00000229638
chr3	185558933	185559484	3:185558933-185559484	ENSG00000163915,ENSG00000236489,ENSG00000163898,ENSG00000286086,ENSG00000163900,ENSG00000229638
chr3	185575343	185575824	3:185575343-185575824	ENSG00000163915,ENSG00000236489,ENSG00000163904,ENSG00000229638
chr3	185585808	185586729	3:185585808-185586729	ENSG00000265470,ENSG00000163915,ENSG00000236489,ENSG00000163904,ENSG00000229638
chr3	185660166	185660668	3:185660166-185660668	ENSG00000265470,ENSG00000163915,ENSG00000236489
chr3	185823750	185824105	3:185823750-185824105	ENSG00000265470,ENSG00000163915,ENSG00000073792
chr3	185824656	185825780	3:185824656-185825780	ENSG00000265470,ENSG00000163915,ENSG00000073792
chr3	185912929	185913870	3:185912929-185913870	ENSG00000163915
chr3	185927740	185928011	3:185927740-185928011	ENSG00000136527
chr3	185928672	185928953	3:185928672-185928953	ENSG00000136527
chr3	185937184	185938382	3:185937184-185938382	ENSG00000136527,ENSG00000265470,ENSG00000163915
chr3	185943392	185943953	3:185943392-185943953	ENSG00000171658,ENSG00000136527,ENSG00000265470,ENSG00000163915
chr3	185959868	185960383	3:185959868-185960383	ENSG00000171658,ENSG00000163915
chr3	185977344	185977826	3:185977344-185977826	ENSG00000234548,ENSG00000058866,ENSG00000171658,ENSG00000163915
chr3	185983658	185983893	3:185983658-185983893	ENSG00000171658
chr3	186060352	186060556	3:186060352-186060556	ENSG00000234197,ENSG00000277118,ENSG00000244405
chr3	186067305	186067815	3:186067305-186067815	ENSG00000234197,ENSG00000277118,ENSG00000244405
chr3	186098080	186098307	3:186098080-186098307	ENSG00000234197,ENSG00000277118,ENSG00000244405
chr3	186108957	186109560	3:186108957-186109560	ENSG00000234197,ENSG00000277118,ENSG00000244405
chr3	186185198	186185560	3:186185198-186185560	ENSG00000226859,ENSG00000224406,ENSG00000234548,ENSG00000058866,ENSG00000234197,ENSG00000277118
chr3	186235424	186235914	3:186235424-186235914	ENSG00000058866
chr3	186242586	186242779	3:186242586-186242779	ENSG00000058866
chr3	186254611	186255175	3:186254611-186255175	ENSG00000058866
chr3	186259588	186260016	3:186259588-186260016	ENSG00000213139,ENSG00000226859,ENSG00000224406,ENSG00000234548,ENSG00000058866
chr3	186414048	186414336	3:186414048-186414336	ENSG00000226859,ENSG00000224406,ENSG00000234548
chr3	186502672	186503173	3:186502672-186503173	ENSG00000226859,ENSG00000224406,ENSG00000234548
chr3	186519058	186519648	3:186519058-186519648	ENSG00000113905,ENSG00000090512,ENSG00000226859,ENSG00000224406,ENSG00000234548,ENSG00000058866
chr3	186534109	186534594	3:186534109-186534594	ENSG00000213139,ENSG00000226859,ENSG00000224406,ENSG00000234548
chr3	186540395	186541001	3:186540395-186541001	ENSG00000283149,ENSG00000113838,ENSG00000213139,ENSG00000226859,ENSG00000224406,ENSG00000234548,ENSG00000058866
chr3	186566880	186567604	3:186566880-186567604	ENSG00000283149,ENSG00000090520,ENSG00000113838
chr3	186570275	186570912	3:186570275-186570912	ENSG00000283149,ENSG00000090520,ENSG00000113838
chr3	186589935	186590350	3:186589935-186590350	ENSG00000226652,ENSG00000225175,ENSG00000113905,ENSG00000090512,ENSG00000275696,ENSG00000145192,ENSG00000283390,ENSG00000283149,ENSG00000090520
chr3	186614786	186615097	3:186614786-186615097	ENSG00000090512,ENSG00000275696,ENSG00000145192
chr3	186616916	186617456	3:186616916-186617456	ENSG00000226652,ENSG00000113889,ENSG00000226724,ENSG00000225175,ENSG00000113905,ENSG00000090512,ENSG00000275696,ENSG00000145192,ENSG00000283390,ENSG00000283149,ENSG00000197099
chr3	186706125	186706624	3:186706125-186706624	ENSG00000226652,ENSG00000113889,ENSG00000226724,ENSG00000225175,ENSG00000113905,ENSG00000090512,ENSG00000275696,ENSG00000197099
chr3	186772284	186773294	3:186772284-186773294	ENSG00000221420,ENSG00000200320,ENSG00000263776,ENSG00000283958,ENSG00000200418,ENSG00000238942,ENSG00000156976,ENSG00000263826,ENSG00000230951,ENSG00000207505,ENSG00000226652,ENSG00000225175,ENSG00000113905,ENSG00000090512,ENSG00000197099
chr3	186782826	186784452	3:186782826-186784452	ENSG00000221420,ENSG00000200320,ENSG00000263776,ENSG00000163918,ENSG00000283958,ENSG00000200418,ENSG00000238942,ENSG00000156976,ENSG00000263826,ENSG00000230951,ENSG00000207505,ENSG00000226652,ENSG00000197099
chr3	186790359	186790655	3:186790359-186790655	ENSG00000221420,ENSG00000200320,ENSG00000263776,ENSG00000163918,ENSG00000283958,ENSG00000200418,ENSG00000156976
chr3	186806112	186807118	3:186806112-186807118	ENSG00000221420,ENSG00000200320,ENSG00000263776,ENSG00000163918,ENSG00000231724,ENSG00000283958,ENSG00000200418,ENSG00000238942,ENSG00000156976,ENSG00000263826,ENSG00000226652,ENSG00000090512
chr3	186825604	186825845	3:186825604-186825845	ENSG00000232233,ENSG00000231982
chr3	186827129	186827852	3:186827129-186827852	ENSG00000221420,ENSG00000200320,ENSG00000263776,ENSG00000163918,ENSG00000231724,ENSG00000232233,ENSG00000231982,ENSG00000181092,ENSG00000283958,ENSG00000200418,ENSG00000238942,ENSG00000156976,ENSG00000263826,ENSG00000226652,ENSG00000225175,ENSG00000113905,ENSG00000090512
chr3	186849326	186849804	3:186849326-186849804	ENSG00000181092,ENSG00000226482,ENSG00000233565,ENSG00000226652
chr3	186871275	186871730	3:186871275-186871730	ENSG00000226482,ENSG00000233565
chr3	186880400	186880819	3:186880400-186880819	ENSG00000226482,ENSG00000233565
chr3	186883780	186884020	3:186883780-186884020	ENSG00000226482,ENSG00000233565
chr3	186901245	186901705	3:186901245-186901705	ENSG00000226482,ENSG00000223803,ENSG00000233565
chr3	186908999	186909864	3:186908999-186909864	ENSG00000226482,ENSG00000223803,ENSG00000233565,ENSG00000073849,ENSG00000225175,ENSG00000113905,ENSG00000090512
chr3	186930149	186932286	3:186930149-186932286	ENSG00000233565,ENSG00000073849
chr3	187005827	187006290	3:187005827-187006290	-
chr3	187006920	187007330	3:187006920-187007330	ENSG00000073849
chr3	187012670	187013236	3:187012670-187013236	ENSG00000073849
chr3	187020239	187020799	3:187020239-187020799	ENSG00000073849
chr3	187025359	187025691	3:187025359-187025691	ENSG00000073849
chr3	187026081	187026301	3:187026081-187026301	ENSG00000073849
chr3	187027287	187027957	3:187027287-187027957	ENSG00000073849
chr3	187041680	187042288	3:187041680-187042288	ENSG00000073849
chr3	187063415	187064034	3:187063415-187064034	-
chr3	187066779	187067125	3:187066779-187067125	ENSG00000073849
chr3	187101529	187102256	3:187101529-187102256	ENSG00000198491
chr3	187113165	187113395	3:187113165-187113395	-
chr3	187130561	187131185	3:187130561-187131185	ENSG00000163923,ENSG00000198491,ENSG00000175077,ENSG00000239093
chr3	187139182	187139936	3:187139182-187139936	ENSG00000226482,ENSG00000163923,ENSG00000198491,ENSG00000175077,ENSG00000283175
chr3	187150579	187151022	3:187150579-187151022	ENSG00000198491,ENSG00000175077
chr3	187165137	187165433	3:187165137-187165433	ENSG00000198491,ENSG00000175077
chr3	187170208	187170414	3:187170208-187170414	ENSG00000198491,ENSG00000175077
chr3	187247351	187247553	3:187247351-187247553	ENSG00000198491,ENSG00000127241,ENSG00000283175
chr3	187318973	187319250	3:187318973-187319250	ENSG00000198491,ENSG00000175077,ENSG00000127241,ENSG00000283175,ENSG00000280270,ENSG00000239093,ENSG00000228952,ENSG00000157005,ENSG00000198471,ENSG00000228804
chr3	187319840	187320076	3:187319840-187320076	ENSG00000198491,ENSG00000175077,ENSG00000127241,ENSG00000283175,ENSG00000280270,ENSG00000239093,ENSG00000228952,ENSG00000157005,ENSG00000198471,ENSG00000228804
chr3	187367935	187369157	3:187367935-187369157	ENSG00000198491,ENSG00000283175,ENSG00000136514,ENSG00000280270,ENSG00000239093,ENSG00000228952
chr3	187615627	187615831	3:187615627-187615831	ENSG00000239093,ENSG00000228952
chr3	187616254	187616565	3:187616254-187616565	ENSG00000283175,ENSG00000239093,ENSG00000228952
chr3	187679750	187680017	3:187679750-187680017	ENSG00000198491,ENSG00000283175,ENSG00000239093,ENSG00000228952,ENSG00000157005,ENSG00000198471,ENSG00000228804
chr3	187713483	187713983	3:187713483-187713983	ENSG00000198491,ENSG00000175077,ENSG00000283175,ENSG00000228952,ENSG00000198471,ENSG00000228804
chr3	187714503	187714809	3:187714503-187714809	ENSG00000198491,ENSG00000175077,ENSG00000283175,ENSG00000239093,ENSG00000228952,ENSG00000198471,ENSG00000228804
chr3	187738439	187740200	3:187738439-187740200	ENSG00000113916,ENSG00000285938
chr3	187745316	187745976	3:187745316-187745976	ENSG00000113916,ENSG00000285938
chr3	187770094	187770743	3:187770094-187770743	ENSG00000113916,ENSG00000234238
chr3	187777231	187777859	3:187777231-187777859	ENSG00000113916,ENSG00000224049,ENSG00000207651
chr3	187798650	187799383	3:187798650-187799383	ENSG00000224049
chr3	187800069	187800254	3:187800069-187800254	ENSG00000224049
chr3	187802994	187803368	3:187802994-187803368	ENSG00000224049
chr3	187822387	187822817	3:187822387-187822817	-
chr3	187862898	187863104	3:187862898-187863104	-
chr3	187918857	187919706	3:187918857-187919706	ENSG00000113916,ENSG00000236864,ENSG00000234238
chr3	187926654	187927079	3:187926654-187927079	-
chr3	187935635	187936249	3:187935635-187936249	ENSG00000236864,ENSG00000234238
chr3	187944772	187945141	3:187944772-187945141	ENSG00000236864
chr3	187958564	187959077	3:187958564-187959077	ENSG00000113916,ENSG00000236864,ENSG00000224187,ENSG00000234238
chr3	187974506	187975573	3:187974506-187975573	ENSG00000224187
chr3	187979587	187980072	3:187979587-187980072	ENSG00000224187,ENSG00000234238
chr3	187988007	187988338	3:187988007-187988338	ENSG00000224187,ENSG00000225058,ENSG00000236412
chr3	187994054	187994565	3:187994054-187994565	ENSG00000224187,ENSG00000225058,ENSG00000236412,ENSG00000234238,ENSG00000207651
chr3	187999763	188000360	3:187999763-188000360	ENSG00000225058,ENSG00000236412,ENSG00000234238
chr3	188049807	188050333	3:188049807-188050333	ENSG00000234238
chr3	188061134	188061558	3:188061134-188061558	ENSG00000234238
chr3	188153842	188154770	3:188153842-188154770	ENSG00000234238,ENSG00000270959,ENSG00000145012
chr3	188164183	188164599	3:188164183-188164599	ENSG00000234238,ENSG00000270959,ENSG00000145012
chr3	188170267	188170969	3:188170267-188170969	ENSG00000234238,ENSG00000270959,ENSG00000145012,ENSG00000279891
chr3	188178668	188178987	3:188178668-188178987	ENSG00000234238,ENSG00000279891
chr3	188185613	188185832	3:188185613-188185832	-
chr3	188216992	188217266	3:188216992-188217266	ENSG00000145012
chr3	188284500	188284927	3:188284500-188284927	-
chr3	188298687	188298938	3:188298687-188298938	-
chr3	188322974	188323657	3:188322974-188323657	ENSG00000234238,ENSG00000224563,ENSG00000207651
chr3	188330088	188330591	3:188330088-188330591	-
chr3	188339432	188340193	3:188339432-188340193	ENSG00000145012,ENSG00000207651
chr3	188358946	188359665	3:188358946-188359665	ENSG00000234238,ENSG00000224563,ENSG00000207651
chr3	188389881	188390484	3:188389881-188390484	ENSG00000234238,ENSG00000207651
chr3	188397293	188397902	3:188397293-188397902	-
chr3	188400397	188400675	3:188400397-188400675	-
chr3	188438992	188439710	3:188438992-188439710	ENSG00000224563,ENSG00000207651
chr3	188544612	188544814	3:188544612-188544814	ENSG00000224563
chr3	188553700	188553977	3:188553700-188553977	ENSG00000145012,ENSG00000224563,ENSG00000207651
chr3	188748958	188749434	3:188748958-188749434	ENSG00000145012,ENSG00000207651
chr3	188788425	188789004	3:188788425-188789004	ENSG00000207651,ENSG00000234076
chr3	188834382	188834668	3:188834382-188834668	ENSG00000207651,ENSG00000234076
chr3	188916970	188917525	3:188916970-188917525	ENSG00000207651,ENSG00000234076,ENSG00000236182
chr3	188947446	188947731	3:188947446-188947731	ENSG00000234076,ENSG00000188001
chr3	188974938	188975305	3:188974938-188975305	ENSG00000188001,ENSG00000236182
chr3	189041571	189042033	3:189041571-189042033	ENSG00000285938,ENSG00000236182,ENSG00000230115
chr3	189049560	189050188	3:189049560-189050188	ENSG00000236182
chr3	189071463	189071756	3:189071463-189071756	ENSG00000236182
chr3	189121011	189121547	3:189121011-189121547	ENSG00000188001,ENSG00000236182
chr3	189132293	189132826	3:189132293-189132826	ENSG00000188001,ENSG00000236182,ENSG00000230115
chr3	189142621	189142842	3:189142621-189142842	-
chr3	189144608	189144931	3:189144608-189144931	ENSG00000188001,ENSG00000236182
chr3	189147972	189148283	3:189147972-189148283	ENSG00000188001
chr3	189171823	189172130	3:189171823-189172130	ENSG00000188001,ENSG00000230115
chr3	189172742	189173262	3:189172742-189173262	ENSG00000188001,ENSG00000230115
chr3	189272822	189273127	3:189272822-189273127	ENSG00000188001,ENSG00000230115,ENSG00000227971,ENSG00000216058
chr3	189278001	189278187	3:189278001-189278187	ENSG00000230115
chr3	189278573	189278783	3:189278573-189278783	ENSG00000230115
chr3	189286065	189286963	3:189286065-189286963	ENSG00000230115,ENSG00000227971,ENSG00000216058
chr3	189298905	189299387	3:189298905-189299387	ENSG00000230115
chr3	189304635	189305476	3:189304635-189305476	ENSG00000188001,ENSG00000230115
chr3	189324532	189325251	3:189324532-189325251	ENSG00000230115,ENSG00000073282,ENSG00000227971,ENSG00000216058,ENSG00000232610,ENSG00000201860
chr3	189330831	189331511	3:189330831-189331511	ENSG00000230115,ENSG00000227971,ENSG00000216058
chr3	189334499	189334897	3:189334499-189334897	ENSG00000216058
chr3	189355551	189356212	3:189355551-189356212	ENSG00000228952,ENSG00000230115,ENSG00000227971,ENSG00000216058,ENSG00000232610,ENSG00000201860
chr3	189393643	189393911	3:189393643-189393911	ENSG00000230115,ENSG00000227971,ENSG00000216058
chr3	189570891	189571252	3:189570891-189571252	ENSG00000227971,ENSG00000216058
chr3	189596674	189596909	3:189596674-189596909	ENSG00000073282,ENSG00000227971,ENSG00000216058
chr3	189630883	189631554	3:189630883-189631554	ENSG00000073282,ENSG00000227971
chr3	189715189	189715653	3:189715189-189715653	ENSG00000073282,ENSG00000227971,ENSG00000216058
chr3	189948309	189948752	3:189948309-189948752	ENSG00000227971,ENSG00000216058,ENSG00000225764,ENSG00000232610
chr3	189958431	189958661	3:189958431-189958661	ENSG00000216058,ENSG00000090530,ENSG00000230077,ENSG00000225764
chr3	189961475	189961976	3:189961475-189961976	ENSG00000090530,ENSG00000230077,ENSG00000225764,ENSG00000228730
chr3	189967417	189967873	3:189967417-189967873	ENSG00000090530,ENSG00000230077,ENSG00000225764,ENSG00000228730
chr3	190170011	190170286	3:190170011-190170286	ENSG00000225764,ENSG00000212489,ENSG00000238077
chr3	190301476	190302018	3:190301476-190302018	ENSG00000225764,ENSG00000163347,ENSG00000113946,ENSG00000223117,ENSG00000228730,ENSG00000232610,ENSG00000214147,ENSG00000201860,ENSG00000237653,ENSG00000232353
chr3	190306628	190307134	3:190306628-190307134	ENSG00000216058,ENSG00000225764,ENSG00000163347,ENSG00000113946,ENSG00000223117,ENSG00000273370,ENSG00000228730,ENSG00000232610,ENSG00000214147,ENSG00000188729,ENSG00000253548,ENSG00000201860,ENSG00000237653,ENSG00000232353,ENSG00000287178,ENSG00000222583
chr3	190322047	190322790	3:190322047-190322790	ENSG00000225764,ENSG00000163347,ENSG00000113946,ENSG00000223117,ENSG00000273370,ENSG00000228730,ENSG00000232610,ENSG00000214147,ENSG00000237653
chr3	190424307	190424970	3:190424307-190424970	ENSG00000225764,ENSG00000113946,ENSG00000223117,ENSG00000273370,ENSG00000228730,ENSG00000232610,ENSG00000214147,ENSG00000201860,ENSG00000237653
chr3	190446468	190447155	3:190446468-190447155	ENSG00000198398,ENSG00000223117,ENSG00000273370,ENSG00000228730,ENSG00000232610,ENSG00000214147,ENSG00000237653
chr3	190513413	190514290	3:190513413-190514290	ENSG00000196083,ENSG00000223117,ENSG00000273370,ENSG00000228730,ENSG00000232610
chr3	190514658	190515037	3:190514658-190515037	ENSG00000196083,ENSG00000228730
chr3	190538069	190538376	3:190538069-190538376	ENSG00000223117,ENSG00000273370,ENSG00000228730,ENSG00000232610
chr3	190585777	190587226	3:190585777-190587226	ENSG00000196083,ENSG00000231047,ENSG00000223117,ENSG00000273370,ENSG00000228730,ENSG00000232610,ENSG00000214147,ENSG00000253548,ENSG00000201860,ENSG00000237653,ENSG00000232353,ENSG00000222583
chr3	190618550	190618849	3:190618550-190618849	ENSG00000196083,ENSG00000231047,ENSG00000223117,ENSG00000273370,ENSG00000228730,ENSG00000232610
chr3	190862589	190863089	3:190862589-190863089	ENSG00000228730,ENSG00000232610,ENSG00000214147,ENSG00000205835,ENSG00000188729,ENSG00000253548,ENSG00000201860,ENSG00000237653,ENSG00000232353
chr3	191246146	191246418	3:191246146-191246418	ENSG00000188729,ENSG00000233308,ENSG00000223812,ENSG00000253548,ENSG00000201860,ENSG00000237653,ENSG00000232353,ENSG00000287178,ENSG00000222583,ENSG00000231383
chr3	191290391	191291544	3:191290391-191291544	ENSG00000188729,ENSG00000233308,ENSG00000188958,ENSG00000253548,ENSG00000201860,ENSG00000237653,ENSG00000232353,ENSG00000287178,ENSG00000222583,ENSG00000231383
chr3	191328737	191329872	3:191328737-191329872	ENSG00000188729,ENSG00000233308,ENSG00000188958,ENSG00000152492,ENSG00000223812,ENSG00000253548,ENSG00000201860,ENSG00000237653,ENSG00000232353,ENSG00000287178,ENSG00000222583
chr3	191336637	191337098	3:191336637-191337098	ENSG00000188729,ENSG00000233308,ENSG00000188958,ENSG00000152492,ENSG00000253548,ENSG00000201860,ENSG00000237653
chr3	191359952	191360147	3:191359952-191360147	ENSG00000188729,ENSG00000233308,ENSG00000152492,ENSG00000253548,ENSG00000201860
chr3	191379522	191379767	3:191379522-191379767	ENSG00000188729,ENSG00000233308,ENSG00000188958,ENSG00000152492,ENSG00000223812,ENSG00000253548,ENSG00000201860,ENSG00000237653,ENSG00000232353,ENSG00000287178,ENSG00000222583,ENSG00000231383
chr3	191417129	191417409	3:191417129-191417409	ENSG00000188729,ENSG00000233308,ENSG00000223812,ENSG00000253548,ENSG00000201860,ENSG00000237653,ENSG00000232353,ENSG00000287178,ENSG00000222583
chr3	192331701	192331987	3:192331701-192331987	ENSG00000253548,ENSG00000201860,ENSG00000237653,ENSG00000232353,ENSG00000287178,ENSG00000222583,ENSG00000114279,ENSG00000231383,ENSG00000230126,ENSG00000226709,ENSG00000238902,ENSG00000200184,ENSG00000232130,ENSG00000236229,ENSG00000187527,ENSG00000236508
chr3	192467390	192467803	3:192467390-192467803	ENSG00000253548,ENSG00000201860,ENSG00000237653,ENSG00000232353,ENSG00000287178,ENSG00000222583,ENSG00000114279,ENSG00000231383,ENSG00000230126,ENSG00000226709,ENSG00000238902,ENSG00000200184,ENSG00000232130,ENSG00000236229,ENSG00000127252,ENSG00000187527,ENSG00000236508,ENSG00000225473
chr3	192862087	192862308	3:192862087-192862308	ENSG00000237653,ENSG00000232353,ENSG00000287178,ENSG00000222583,ENSG00000114279,ENSG00000231383,ENSG00000238902,ENSG00000200184,ENSG00000232130,ENSG00000236229,ENSG00000127252,ENSG00000187527,ENSG00000236508,ENSG00000225473
chr3	192892955	192893494	3:192892955-192893494	ENSG00000253548,ENSG00000201860,ENSG00000237653,ENSG00000232353,ENSG00000287178,ENSG00000222583,ENSG00000114279,ENSG00000231383,ENSG00000230126,ENSG00000226709,ENSG00000238902,ENSG00000200184,ENSG00000180611,ENSG00000232130,ENSG00000236229,ENSG00000127252,ENSG00000187527,ENSG00000236508,ENSG00000127249,ENSG00000225473,ENSG00000224855,ENSG00000207370,ENSG00000243991,ENSG00000223986,ENSG00000229155
chr3	192898847	192899346	3:192898847-192899346	ENSG00000201860,ENSG00000237653,ENSG00000232353,ENSG00000287178,ENSG00000222583,ENSG00000114279,ENSG00000231383,ENSG00000230126,ENSG00000226709,ENSG00000238902,ENSG00000200184,ENSG00000180611,ENSG00000232130,ENSG00000236229,ENSG00000127252,ENSG00000187527,ENSG00000236508,ENSG00000225473,ENSG00000224855,ENSG00000207370,ENSG00000243991,ENSG00000223986,ENSG00000229155
chr3	192906858	192907334	3:192906858-192907334	ENSG00000222583,ENSG00000114279,ENSG00000230126,ENSG00000226709,ENSG00000238902,ENSG00000200184,ENSG00000180611,ENSG00000232130,ENSG00000236229,ENSG00000127252,ENSG00000187527,ENSG00000236508,ENSG00000225473
chr3	192916885	192918341	3:192916885-192918341	ENSG00000201860,ENSG00000237653,ENSG00000232353,ENSG00000287178,ENSG00000222583,ENSG00000114279,ENSG00000231383,ENSG00000230126,ENSG00000226709,ENSG00000238902,ENSG00000200184,ENSG00000180611,ENSG00000232130,ENSG00000236229,ENSG00000127252,ENSG00000187527,ENSG00000236508,ENSG00000225473,ENSG00000224855,ENSG00000207370
chr3	193572320	193572645	3:193572320-193572645	ENSG00000238902,ENSG00000200184,ENSG00000232130,ENSG00000236229,ENSG00000127252,ENSG00000187527,ENSG00000236508,ENSG00000127249,ENSG00000225473,ENSG00000236297,ENSG00000224855,ENSG00000207370
chr3	193592838	193594049	3:193592838-193594049	ENSG00000232130,ENSG00000127252,ENSG00000187527,ENSG00000236508,ENSG00000127249,ENSG00000225473,ENSG00000236297,ENSG00000198836,ENSG00000224855,ENSG00000207370
chr3	193605811	193606142	3:193605811-193606142	ENSG00000232130,ENSG00000127252,ENSG00000187527,ENSG00000127249,ENSG00000225473,ENSG00000236297,ENSG00000198836,ENSG00000224855,ENSG00000207370
chr3	193910856	193911265	3:193910856-193911265	ENSG00000243991,ENSG00000223986,ENSG00000286624,ENSG00000287206,ENSG00000229155,ENSG00000214146,ENSG00000238043,ENSG00000224403
chr3	194058110	194058523	3:194058110-194058523	ENSG00000230102
chr3	194070679	194071490	3:194070679-194071490	ENSG00000243991,ENSG00000286624,ENSG00000287206,ENSG00000229155,ENSG00000214146,ENSG00000238043,ENSG00000224403,ENSG00000230102,ENSG00000276407,ENSG00000229964
chr3	194103406	194103874	3:194103406-194103874	ENSG00000243991,ENSG00000223986,ENSG00000286624,ENSG00000287206,ENSG00000229155,ENSG00000214146,ENSG00000238043,ENSG00000224403,ENSG00000230102,ENSG00000276407,ENSG00000229964,ENSG00000232874,ENSG00000228271
chr3	194134389	194135221	3:194134389-194135221	ENSG00000243991,ENSG00000223986,ENSG00000286624,ENSG00000287206,ENSG00000229155,ENSG00000214146,ENSG00000238043,ENSG00000224403,ENSG00000230102,ENSG00000276407,ENSG00000229964,ENSG00000232874,ENSG00000114315,ENSG00000228271
chr3	194136243	194136432	3:194136243-194136432	ENSG00000214146,ENSG00000238043,ENSG00000224403,ENSG00000232874,ENSG00000114315
chr3	194137513	194137956	3:194137513-194137956	ENSG00000229155,ENSG00000214146,ENSG00000238043,ENSG00000224403,ENSG00000232874,ENSG00000114315
chr3	194141239	194142066	3:194141239-194142066	ENSG00000243991,ENSG00000223986,ENSG00000286624,ENSG00000287206,ENSG00000229155,ENSG00000214146,ENSG00000238043,ENSG00000224403,ENSG00000232874,ENSG00000114315,ENSG00000242201,ENSG00000238097,ENSG00000228271
chr3	194203571	194204224	3:194203571-194204224	ENSG00000243991,ENSG00000286624,ENSG00000287206,ENSG00000229155,ENSG00000225742,ENSG00000238097,ENSG00000228271
chr3	194255335	194256052	3:194255335-194256052	ENSG00000243991,ENSG00000223986,ENSG00000286624,ENSG00000287206,ENSG00000229155,ENSG00000214146,ENSG00000238043,ENSG00000224403,ENSG00000225742,ENSG00000238097,ENSG00000228271
chr3	194306223	194306918	3:194306223-194306918	ENSG00000243991,ENSG00000223986,ENSG00000286624,ENSG00000287206,ENSG00000229155,ENSG00000214146,ENSG00000238043,ENSG00000224403,ENSG00000238097,ENSG00000228271,ENSG00000214145,ENSG00000286317
chr3	194307161	194307529	3:194307161-194307529	ENSG00000243991,ENSG00000223986,ENSG00000286624,ENSG00000287206,ENSG00000229155,ENSG00000238043,ENSG00000224403,ENSG00000228271,ENSG00000214145,ENSG00000286317
chr3	194315314	194316225	3:194315314-194316225	ENSG00000224855,ENSG00000243991,ENSG00000223986,ENSG00000286624,ENSG00000287206,ENSG00000229155,ENSG00000214146,ENSG00000238043,ENSG00000224403,ENSG00000114315,ENSG00000238097,ENSG00000228271,ENSG00000214145,ENSG00000178772,ENSG00000172061
chr3	194328123	194328526	3:194328123-194328526	-
chr3	194333482	194334133	3:194333482-194334133	-
chr3	194344062	194344326	3:194344062-194344326	ENSG00000243991,ENSG00000223986,ENSG00000286624,ENSG00000287206,ENSG00000178772,ENSG00000172061
chr3	194395975	194398304	3:194395975-194398304	ENSG00000243991,ENSG00000223986,ENSG00000286624,ENSG00000287206,ENSG00000178772,ENSG00000172061,ENSG00000178732
chr3	194404394	194404911	3:194404394-194404911	ENSG00000243991,ENSG00000223986,ENSG00000286624,ENSG00000287206,ENSG00000178772,ENSG00000172061,ENSG00000178732,ENSG00000133657
chr3	194472406	194472742	3:194472406-194472742	ENSG00000133657,ENSG00000271483,ENSG00000233058,ENSG00000244675,ENSG00000252053,ENSG00000231770
chr3	194486112	194487667	3:194486112-194487667	ENSG00000133657,ENSG00000271483,ENSG00000233058,ENSG00000244675,ENSG00000252053
chr3	194496456	194496681	3:194496456-194496681	ENSG00000133657,ENSG00000233058,ENSG00000244675,ENSG00000252053
chr3	194556661	194556919	3:194556661-194556919	ENSG00000252053,ENSG00000232873
chr3	194573749	194574030	3:194573749-194574030	ENSG00000133657,ENSG00000271483,ENSG00000252053,ENSG00000232873,ENSG00000231770
chr3	194583518	194584378	3:194583518-194584378	ENSG00000172061,ENSG00000133657,ENSG00000271483,ENSG00000233058,ENSG00000244675,ENSG00000252053,ENSG00000232873,ENSG00000231770,ENSG00000145014
chr3	194594602	194594960	3:194594602-194594960	ENSG00000133657,ENSG00000271483,ENSG00000252053,ENSG00000231770,ENSG00000145014
chr3	194633047	194633932	3:194633047-194633932	ENSG00000145014,ENSG00000229334,ENSG00000272707
chr3	194671799	194672803	3:194671799-194672803	ENSG00000041802,ENSG00000185112,ENSG00000233987,ENSG00000287073,ENSG00000238031,ENSG00000287005
chr3	194682698	194682901	3:194682698-194682901	ENSG00000041802,ENSG00000185112,ENSG00000233987,ENSG00000287073,ENSG00000238031,ENSG00000287005
chr3	194685542	194686137	3:194685542-194686137	ENSG00000185112,ENSG00000233987,ENSG00000287073,ENSG00000238031
chr3	194686834	194688499	3:194686834-194688499	ENSG00000185112,ENSG00000233987,ENSG00000287073,ENSG00000238031
chr3	194768961	194769677	3:194768961-194769677	ENSG00000233987,ENSG00000287073,ENSG00000237222,ENSG00000234805,ENSG00000230401,ENSG00000238031
chr3	195087829	195088456	3:195087829-195088456	ENSG00000233987,ENSG00000287073,ENSG00000238031,ENSG00000173950,ENSG00000206600,ENSG00000233303
chr3	195106358	195106688	3:195106358-195106688	ENSG00000185112,ENSG00000233987,ENSG00000287073,ENSG00000238031,ENSG00000206600,ENSG00000233303
chr3	195133586	195133829	3:195133586-195133829	ENSG00000233987,ENSG00000287073,ENSG00000238031,ENSG00000173950,ENSG00000206600,ENSG00000230266,ENSG00000244314,ENSG00000265333,ENSG00000233303
chr3	195147651	195148506	3:195147651-195148506	ENSG00000173950,ENSG00000206600,ENSG00000230266,ENSG00000244314
chr3	195150295	195150805	3:195150295-195150805	ENSG00000173950,ENSG00000206600,ENSG00000230266,ENSG00000244314
chr3	195162307	195162535	3:195162307-195162535	ENSG00000206600,ENSG00000230266,ENSG00000244314
chr3	195182352	195182671	3:195182352-195182671	ENSG00000173950,ENSG00000206600
chr3	195183177	195183372	3:195183177-195183372	ENSG00000173950,ENSG00000206600
chr3	195250786	195250984	3:195250786-195250984	ENSG00000173950,ENSG00000206600
chr3	195259496	195260772	3:195259496-195260772	ENSG00000185112,ENSG00000233987,ENSG00000287073,ENSG00000238031,ENSG00000173950,ENSG00000252620,ENSG00000227433,ENSG00000229325,ENSG00000287005,ENSG00000206600
chr3	195270495	195271951	3:195270495-195271951	ENSG00000173950,ENSG00000215837,ENSG00000229178,ENSG00000252620,ENSG00000184203,ENSG00000207368,ENSG00000227433,ENSG00000229325,ENSG00000114331,ENSG00000287005
chr3	195442095	195443531	3:195442095-195443531	ENSG00000207368,ENSG00000227433,ENSG00000229325,ENSG00000114331
chr3	195455815	195456050	3:195455815-195456050	ENSG00000207368,ENSG00000227433
chr3	195458360	195458738	3:195458360-195458738	ENSG00000238031,ENSG00000207650,ENSG00000271662,ENSG00000207368,ENSG00000227433,ENSG00000229325,ENSG00000114331
chr3	195468063	195468297	3:195468063-195468297	ENSG00000207368,ENSG00000227433
chr3	195485236	195485810	3:195485236-195485810	-
chr3	195487362	195487586	3:195487362-195487586	-
chr3	195506086	195506994	3:195506086-195506994	-
chr3	195524239	195524643	3:195524239-195524643	ENSG00000252620,ENSG00000184203,ENSG00000227433,ENSG00000229325
chr3	195542383	195543724	3:195542383-195543724	ENSG00000282206,ENSG00000236425,ENSG00000236844,ENSG00000265882,ENSG00000223711,ENSG00000252620,ENSG00000184203,ENSG00000227433
chr3	195549925	195550706	3:195549925-195550706	ENSG00000283426,ENSG00000207650,ENSG00000215837,ENSG00000242086,ENSG00000229178,ENSG00000271662,ENSG00000282206,ENSG00000236425,ENSG00000236844,ENSG00000265882,ENSG00000223711,ENSG00000184203
chr3	195586625	195587255	3:195586625-195587255	ENSG00000283426,ENSG00000207650,ENSG00000242086,ENSG00000282206,ENSG00000189058,ENSG00000236425
chr3	195609213	195609718	3:195609213-195609718	ENSG00000286909,ENSG00000185485,ENSG00000231443,ENSG00000239122,ENSG00000260261,ENSG00000176945,ENSG00000283426,ENSG00000207650,ENSG00000215837,ENSG00000242086,ENSG00000229178,ENSG00000282206,ENSG00000224769,ENSG00000189058,ENSG00000236425,ENSG00000227433
chr3	195614742	195615063	3:195614742-195615063	ENSG00000260261,ENSG00000176945,ENSG00000283426,ENSG00000207650,ENSG00000242086,ENSG00000282206,ENSG00000224769,ENSG00000236425
chr3	195624415	195625574	3:195624415-195625574	-
chr3	195634622	195635725	3:195634622-195635725	-
chr3	195644275	195644690	3:195644275-195644690	-
chr3	195653738	195654037	3:195653738-195654037	-
chr3	195657634	195658584	3:195657634-195658584	-
chr3	195686737	195687717	3:195686737-195687717	-
chr3	195710535	195711219	3:195710535-195711219	-
chr3	195712479	195713990	3:195712479-195713990	-
chr3	195720898	195721126	3:195720898-195721126	-
chr3	195747747	195748282	3:195747747-195748282	-
chr3	195770960	195771545	3:195770960-195771545	ENSG00000145113,ENSG00000176945,ENSG00000283426,ENSG00000207650,ENSG00000242086
chr3	195772098	195772513	3:195772098-195772513	ENSG00000145113,ENSG00000176945,ENSG00000283426,ENSG00000207650,ENSG00000242086
chr3	195786678	195786867	3:195786678-195786867	-
chr3	195849620	195849978	3:195849620-195849978	ENSG00000231464,ENSG00000286168,ENSG00000185485,ENSG00000231443,ENSG00000239122,ENSG00000260261,ENSG00000235836,ENSG00000223783,ENSG00000283426,ENSG00000207650,ENSG00000215837,ENSG00000242086,ENSG00000229178,ENSG00000271662
chr3	195850773	195851212	3:195850773-195851212	ENSG00000231464,ENSG00000286168,ENSG00000185485,ENSG00000231443,ENSG00000239122,ENSG00000260261,ENSG00000224614,ENSG00000276489,ENSG00000061938,ENSG00000235836,ENSG00000223783,ENSG00000176945,ENSG00000283426,ENSG00000207650,ENSG00000215837,ENSG00000242086,ENSG00000229178,ENSG00000271662,ENSG00000282206
chr3	195863062	195863295	3:195863062-195863295	ENSG00000185485,ENSG00000231443,ENSG00000239122,ENSG00000260261,ENSG00000224614,ENSG00000276489,ENSG00000061938,ENSG00000223783,ENSG00000282206
chr3	195865067	195865452	3:195865067-195865452	ENSG00000231443,ENSG00000239122,ENSG00000260261,ENSG00000276489,ENSG00000061938,ENSG00000223783,ENSG00000282206
chr3	195894758	195896444	3:195894758-195896444	ENSG00000185485,ENSG00000231443,ENSG00000239122,ENSG00000260261,ENSG00000224614,ENSG00000286004,ENSG00000276489,ENSG00000061938,ENSG00000223783,ENSG00000283426,ENSG00000207650,ENSG00000215837,ENSG00000242086,ENSG00000229178,ENSG00000282206
chr3	195906872	195907347	3:195906872-195907347	ENSG00000185485,ENSG00000231443,ENSG00000239122,ENSG00000260261,ENSG00000224614,ENSG00000286004,ENSG00000276489,ENSG00000061938
chr3	195907800	195910058	3:195907800-195910058	ENSG00000185485,ENSG00000231443,ENSG00000239122,ENSG00000260261,ENSG00000224614,ENSG00000286004,ENSG00000276489,ENSG00000061938
chr3	195914954	195915445	3:195914954-195915445	-
chr3	195944638	195945023	3:195944638-195945023	-
chr3	195954009	195955108	3:195954009-195955108	-
chr3	195960935	195962466	3:195960935-195962466	-
chr3	195989662	195990770	3:195989662-195990770	-
chr3	196073177	196073662	3:196073177-196073662	ENSG00000222335,ENSG00000163958,ENSG00000224652,ENSG00000252174,ENSG00000228413,ENSG00000072274,ENSG00000231464,ENSG00000286168,ENSG00000185485,ENSG00000231443,ENSG00000283426,ENSG00000207650,ENSG00000242086
chr3	196081306	196082536	3:196081306-196082536	ENSG00000224652,ENSG00000252174,ENSG00000228413,ENSG00000072274,ENSG00000231464,ENSG00000286168,ENSG00000185485
chr3	196098967	196099518	3:196098967-196099518	ENSG00000224652,ENSG00000228413
chr3	196112036	196112388	3:196112036-196112388	ENSG00000224652,ENSG00000228413
chr3	196127473	196127722	3:196127473-196127722	ENSG00000224652
chr3	196179475	196180233	3:196179475-196180233	ENSG00000224652,ENSG00000228413,ENSG00000072274,ENSG00000231464,ENSG00000286168,ENSG00000260261,ENSG00000283426,ENSG00000207650,ENSG00000242086,ENSG00000282206
chr3	196186833	196187310	3:196186833-196187310	ENSG00000224652,ENSG00000228413,ENSG00000231464,ENSG00000286168
chr3	196192180	196192770	3:196192180-196192770	ENSG00000222335,ENSG00000163958,ENSG00000224652,ENSG00000228413,ENSG00000231464,ENSG00000286168,ENSG00000215837,ENSG00000229178
chr3	196196562	196197018	3:196196562-196197018	ENSG00000222335,ENSG00000163958,ENSG00000224652,ENSG00000252174,ENSG00000228413,ENSG00000072274,ENSG00000231464,ENSG00000286168,ENSG00000185485,ENSG00000282206
chr3	196207268	196207519	3:196207268-196207519	ENSG00000163959,ENSG00000222335,ENSG00000163958
chr3	196219171	196219721	3:196219171-196219721	ENSG00000206644,ENSG00000212146,ENSG00000273331,ENSG00000163959,ENSG00000222335,ENSG00000163958,ENSG00000228413,ENSG00000231464,ENSG00000286168
chr3	196253553	196253850	3:196253553-196253850	ENSG00000214097,ENSG00000243339,ENSG00000241868,ENSG00000206644,ENSG00000212146,ENSG00000273331,ENSG00000237418,ENSG00000228028,ENSG00000161217
chr3	196274552	196275088	3:196274552-196275088	ENSG00000273013,ENSG00000225240,ENSG00000226345,ENSG00000243339,ENSG00000241868,ENSG00000206644,ENSG00000212146,ENSG00000145107,ENSG00000273331,ENSG00000237418,ENSG00000213123,ENSG00000228028,ENSG00000161217
chr3	196287171	196288227	3:196287171-196288227	ENSG00000243339,ENSG00000241868,ENSG00000206644,ENSG00000212146,ENSG00000145107,ENSG00000235897,ENSG00000273331,ENSG00000237418,ENSG00000213123,ENSG00000228028,ENSG00000272741,ENSG00000161217
chr3	196317520	196318674	3:196317520-196318674	ENSG00000226345,ENSG00000243339,ENSG00000241868,ENSG00000206644,ENSG00000212146,ENSG00000145107,ENSG00000235897,ENSG00000273331,ENSG00000237418,ENSG00000213123,ENSG00000228028,ENSG00000272741,ENSG00000161217
chr3	196431316	196432907	3:196431316-196432907	ENSG00000273013,ENSG00000225240,ENSG00000225822,ENSG00000226345,ENSG00000243339,ENSG00000241868,ENSG00000206644,ENSG00000163960,ENSG00000212146,ENSG00000273331,ENSG00000237418
chr3	196462154	196462466	3:196462154-196462466	ENSG00000236438,ENSG00000286909,ENSG00000273013,ENSG00000225240,ENSG00000226345,ENSG00000243339,ENSG00000241868,ENSG00000206644,ENSG00000212146,ENSG00000273331
chr3	196463064	196463291	3:196463064-196463291	ENSG00000236438,ENSG00000286909,ENSG00000273013,ENSG00000225240,ENSG00000226345,ENSG00000243339,ENSG00000241868,ENSG00000206644,ENSG00000212146
chr3	196502724	196503003	3:196502724-196503003	ENSG00000214097,ENSG00000273013,ENSG00000163961,ENSG00000243339,ENSG00000241868
chr3	196503463	196504047	3:196503463-196504047	ENSG00000225770,ENSG00000214097,ENSG00000273013,ENSG00000163961,ENSG00000225240,ENSG00000225822,ENSG00000226345,ENSG00000243339,ENSG00000241868,ENSG00000206644,ENSG00000163960,ENSG00000212146,ENSG00000273331,ENSG00000231464,ENSG00000286168
chr3	196528607	196529165	3:196528607-196529165	ENSG00000225770,ENSG00000213358,ENSG00000214097,ENSG00000273013,ENSG00000163961,ENSG00000225240,ENSG00000243339,ENSG00000241868,ENSG00000206644,ENSG00000212146,ENSG00000273331,ENSG00000237418,ENSG00000228028,ENSG00000228413
chr3	196568329	196569309	3:196568329-196569309	ENSG00000174013,ENSG00000185798,ENSG00000225770,ENSG00000206644
chr3	196598197	196599017	3:196598197-196599017	ENSG00000286661,ENSG00000206892,ENSG00000230732,ENSG00000225770,ENSG00000206644
chr3	196604565	196604896	3:196604565-196604896	ENSG00000286661,ENSG00000230732,ENSG00000222792,ENSG00000230304,ENSG00000226008,ENSG00000225770,ENSG00000206644,ENSG00000185485
chr3	196609370	196609688	3:196609370-196609688	ENSG00000286661
chr3	196610084	196610298	3:196610084-196610298	ENSG00000286661
chr3	196631976	196632774	3:196631976-196632774	ENSG00000232065,ENSG00000174004,ENSG00000163964,ENSG00000230732
chr3	196639311	196640333	3:196639311-196640333	ENSG00000232065,ENSG00000174004,ENSG00000163964
chr3	196640727	196640942	3:196640727-196640942	ENSG00000232065,ENSG00000174004,ENSG00000163964,ENSG00000271662
chr3	196641501	196641701	3:196641501-196641701	ENSG00000232065,ENSG00000174004,ENSG00000163964,ENSG00000271662
chr3	196684863	196685320	3:196684863-196685320	ENSG00000286661,ENSG00000174007,ENSG00000201441,ENSG00000206892,ENSG00000225770
chr3	196711656	196712984	3:196711656-196712984	ENSG00000163964,ENSG00000174007,ENSG00000201441,ENSG00000180370,ENSG00000206892,ENSG00000230732
chr3	196739696	196740467	3:196739696-196740467	ENSG00000163964,ENSG00000174007,ENSG00000180370,ENSG00000272359,ENSG00000206892,ENSG00000230732
chr3	196740940	196741414	3:196740940-196741414	ENSG00000180370,ENSG00000272359,ENSG00000206892
chr3	196803845	196804457	3:196803845-196804457	ENSG00000180370,ENSG00000206892,ENSG00000230732,ENSG00000271662
chr3	196837819	196838273	3:196837819-196838273	ENSG00000206892,ENSG00000230732,ENSG00000119227,ENSG00000286017,ENSG00000233487
chr3	196867552	196868346	3:196867552-196868346	ENSG00000206892,ENSG00000119231,ENSG00000230732,ENSG00000114503,ENSG00000225578,ENSG00000270170,ENSG00000286017,ENSG00000233487,ENSG00000222792,ENSG00000230304,ENSG00000226008
chr3	196941874	196943061	3:196941874-196943061	ENSG00000119231,ENSG00000230732,ENSG00000114503,ENSG00000225578,ENSG00000270170,ENSG00000119227,ENSG00000286017,ENSG00000233487
chr3	196968475	196970108	3:196968475-196970108	ENSG00000230732,ENSG00000114503,ENSG00000270170,ENSG00000119227,ENSG00000286017,ENSG00000233487
chr3	197002489	197003643	3:197002489-197003643	ENSG00000286017,ENSG00000233487,ENSG00000163975,ENSG00000228109
chr3	197029608	197030126	3:197029608-197030126	ENSG00000233487,ENSG00000163975
chr3	197033236	197033659	3:197033236-197033659	-
chr3	197034088	197035015	3:197034088-197035015	-
chr3	197187114	197187408	3:197187114-197187408	ENSG00000233487,ENSG00000075711,ENSG00000286909
chr3	197253650	197254048	3:197253650-197254048	ENSG00000075711,ENSG00000265850,ENSG00000227375,ENSG00000286870,ENSG00000235126,ENSG00000229912,ENSG00000237167,ENSG00000272989,ENSG00000214135,ENSG00000222792,ENSG00000230304,ENSG00000226008,ENSG00000284146,ENSG00000287286,ENSG00000236833,ENSG00000286909,ENSG00000273308,ENSG00000249626,ENSG00000213519
chr3	197297535	197298843	3:197297535-197298843	ENSG00000075711,ENSG00000265850,ENSG00000227375,ENSG00000286870
chr3	197305944	197306172	3:197305944-197306172	ENSG00000075711,ENSG00000265850,ENSG00000227375,ENSG00000286870
chr3	197428241	197428566	3:197428241-197428566	-
chr3	197454134	197454439	3:197454134-197454439	ENSG00000286870,ENSG00000235126,ENSG00000229912,ENSG00000237167
chr3	197458286	197458544	3:197458286-197458544	-
chr3	197459483	197459966	3:197459483-197459966	-
chr3	197509897	197510514	3:197509897-197510514	ENSG00000286870,ENSG00000272989,ENSG00000161267,ENSG00000214135,ENSG00000230304,ENSG00000226008,ENSG00000273308,ENSG00000249626,ENSG00000213519
chr3	197517516	197518447	3:197517516-197518447	ENSG00000286870,ENSG00000272989,ENSG00000161267,ENSG00000213519
chr3	197554442	197555448	3:197554442-197555448	ENSG00000286870,ENSG00000161267,ENSG00000214135,ENSG00000222792,ENSG00000230304,ENSG00000226008,ENSG00000284146,ENSG00000287286,ENSG00000236833,ENSG00000286909,ENSG00000273308,ENSG00000249626,ENSG00000213519
chr3	197555641	197556223	3:197555641-197556223	ENSG00000161267,ENSG00000214135,ENSG00000286909,ENSG00000249626,ENSG00000213519
chr3	197598987	197599320	3:197598987-197599320	-
chr3	197613068	197613632	3:197613068-197613632	-
chr3	197626410	197626677	3:197626410-197626677	-
chr3	197627349	197628191	3:197627349-197628191	-
chr3	197631901	197632237	3:197631901-197632237	-
chr3	197644561	197644866	3:197644561-197644866	-
chr3	197645229	197645501	3:197645229-197645501	-
chr3	197654152	197655180	3:197654152-197655180	-
chr3	197664650	197665530	3:197664650-197665530	-
chr3	197677914	197678547	3:197677914-197678547	-
chr3	197712196	197712902	3:197712196-197712902	ENSG00000214135,ENSG00000222792,ENSG00000230304,ENSG00000226008,ENSG00000234136,ENSG00000122068,ENSG00000284146,ENSG00000145016,ENSG00000287286,ENSG00000236833,ENSG00000286909,ENSG00000273308,ENSG00000249626,ENSG00000213519
chr3	197736589	197737334	3:197736589-197737334	ENSG00000214135,ENSG00000222792,ENSG00000230304,ENSG00000226008,ENSG00000234136,ENSG00000122068,ENSG00000284146,ENSG00000145016,ENSG00000287286,ENSG00000236833,ENSG00000286909,ENSG00000273308,ENSG00000249626,ENSG00000213519
chr3	197749259	197750826	3:197749259-197750826	ENSG00000214135,ENSG00000222792,ENSG00000230304,ENSG00000226008,ENSG00000234136,ENSG00000273375,ENSG00000122068,ENSG00000284146,ENSG00000145016,ENSG00000287286,ENSG00000236833,ENSG00000286909,ENSG00000273308,ENSG00000249626
chr3	197790896	197792496	3:197790896-197792496	ENSG00000234136,ENSG00000186001,ENSG00000273375,ENSG00000284146,ENSG00000287286,ENSG00000236833,ENSG00000249626
chr3	197801971	197802427	3:197801971-197802427	ENSG00000214135,ENSG00000234136,ENSG00000186001,ENSG00000273375,ENSG00000284146,ENSG00000287286,ENSG00000236833,ENSG00000286909,ENSG00000273308,ENSG00000249626
chr3	197847911	197848706	3:197847911-197848706	ENSG00000214135,ENSG00000222792,ENSG00000230304,ENSG00000226008,ENSG00000234742,ENSG00000234136,ENSG00000186001,ENSG00000287286,ENSG00000236833
chr3	197869128	197869855	3:197869128-197869855	ENSG00000214135,ENSG00000201622,ENSG00000286755,ENSG00000232832,ENSG00000222792,ENSG00000230304,ENSG00000226008,ENSG00000199306,ENSG00000234742,ENSG00000234136,ENSG00000186001,ENSG00000284146,ENSG00000287286,ENSG00000236833,ENSG00000286909,ENSG00000273308,ENSG00000249626,ENSG00000213519
chr3	197887435	197887801	3:197887435-197887801	ENSG00000199306,ENSG00000234136,ENSG00000286909
chr3	197906081	197906789	3:197906081-197906789	ENSG00000201622,ENSG00000286755,ENSG00000232832,ENSG00000236438,ENSG00000199306,ENSG00000114473
chr3	197907684	197908281	3:197907684-197908281	ENSG00000201622,ENSG00000286755,ENSG00000232832,ENSG00000236438,ENSG00000114473
chr3	197949788	197950613	3:197949788-197950613	ENSG00000214135,ENSG00000185621,ENSG00000201622,ENSG00000182899,ENSG00000114473
chr3	197959795	197960664	3:197959795-197960664	ENSG00000185621,ENSG00000201622,ENSG00000286755,ENSG00000232832,ENSG00000213113,ENSG00000236438,ENSG00000222792,ENSG00000230304,ENSG00000226008,ENSG00000182899,ENSG00000114473
chr3	198071987	198072205	3:198071987-198072205	ENSG00000201622,ENSG00000286755,ENSG00000232832,ENSG00000226435,ENSG00000212297,ENSG00000232783,ENSG00000213113,ENSG00000236246,ENSG00000236438,ENSG00000222792,ENSG00000230304,ENSG00000226008
chr3	198080106	198081342	3:198080106-198081342	ENSG00000201622,ENSG00000286755,ENSG00000232832,ENSG00000226435,ENSG00000212297,ENSG00000232783,ENSG00000213113,ENSG00000236246,ENSG00000236438,ENSG00000222792,ENSG00000230304,ENSG00000226008
chr3	198098975	198099424	3:198098975-198099424	ENSG00000201622,ENSG00000286755,ENSG00000232832,ENSG00000226435,ENSG00000232783,ENSG00000213113,ENSG00000236246,ENSG00000236438,ENSG00000222792,ENSG00000230304,ENSG00000226008
chr3	198099868	198101938	3:198099868-198101938	-
chr3	198102373	198103440	3:198102373-198103440	-
chr3	198157273	198157727	3:198157273-198157727	-
chr3	198167648	198167988	3:198167648-198167988	-
chr3	198168325	198169328	3:198168325-198169328	-
chr3	198173027	198174332	3:198173027-198174332	-
chr3	198220723	198220941	3:198220723-198220941	-
chr4	10006	10195	4:10006-10195	-
chr4	12066	12261	4:12066-12261	-
chr4	28761	29435	4:28761-29435	-
chr4	51625	52165	4:51625-52165	-
chr4	53140	53416	4:53140-53416	-
chr4	124267	125193	4:124267-125193	ENSG00000283183,ENSG00000273238,ENSG00000272885,ENSG00000249025,ENSG00000281016,ENSG00000207642,ENSG00000248302,ENSG00000272602,ENSG00000250238,ENSG00000250312,ENSG00000275426,ENSG00000250892,ENSG00000198155,ENSG00000251188,ENSG00000251689,ENSG00000186777
chr4	242063	242494	4:242063-242494	ENSG00000283183,ENSG00000273238,ENSG00000272885,ENSG00000249025,ENSG00000281016,ENSG00000207642,ENSG00000248302,ENSG00000272602,ENSG00000250238,ENSG00000275426,ENSG00000250892,ENSG00000198155,ENSG00000251188,ENSG00000251689,ENSG00000186777
chr4	337073	338245	4:337073-338245	ENSG00000283183,ENSG00000273238,ENSG00000272885,ENSG00000249025,ENSG00000281016,ENSG00000207642,ENSG00000250321,ENSG00000248564,ENSG00000248302,ENSG00000275426,ENSG00000250892,ENSG00000198155,ENSG00000251188,ENSG00000251689,ENSG00000186777,ENSG00000286705,ENSG00000251535,ENSG00000131127
chr4	473686	474484	4:473686-474484	ENSG00000283183,ENSG00000273238,ENSG00000174227,ENSG00000182903,ENSG00000251595,ENSG00000272885,ENSG00000249025,ENSG00000281016,ENSG00000207642,ENSG00000250238,ENSG00000275426,ENSG00000250892,ENSG00000198155,ENSG00000251188,ENSG00000251689,ENSG00000186777
chr4	498525	499606	4:498525-499606	ENSG00000283183,ENSG00000273238,ENSG00000174227,ENSG00000182903,ENSG00000251595,ENSG00000272885,ENSG00000249025,ENSG00000281016,ENSG00000207642,ENSG00000251188,ENSG00000251689,ENSG00000186777
chr4	555177	555670	4:555177-555670	-
chr4	663408	664429	4:663408-664429	ENSG00000215375,ENSG00000169020,ENSG00000272927,ENSG00000242686,ENSG00000133256,ENSG00000283183,ENSG00000273238,ENSG00000248416
chr4	674207	675069	4:674207-675069	ENSG00000215375,ENSG00000169020,ENSG00000272927,ENSG00000242686,ENSG00000133256,ENSG00000283183,ENSG00000273238,ENSG00000169026,ENSG00000248416
chr4	680907	681556	4:680907-681556	ENSG00000215375,ENSG00000169026,ENSG00000248416
chr4	683906	684169	4:683906-684169	ENSG00000215375,ENSG00000169026
chr4	688678	689057	4:688678-689057	ENSG00000215375,ENSG00000169026
chr4	705440	706518	4:705440-706518	ENSG00000283183,ENSG00000273238,ENSG00000169026,ENSG00000185619,ENSG00000248416,ENSG00000272588
chr4	742730	743014	4:742730-743014	ENSG00000283183,ENSG00000273238,ENSG00000185619,ENSG00000248416,ENSG00000272588,ENSG00000233799,ENSG00000286205
chr4	781461	782371	4:781461-782371	ENSG00000248416,ENSG00000272588,ENSG00000249592,ENSG00000233799,ENSG00000168993,ENSG00000260262,ENSG00000286205
chr4	792227	792499	4:792227-792499	ENSG00000272588,ENSG00000249592,ENSG00000233799,ENSG00000168993,ENSG00000260262,ENSG00000286205
chr4	825505	825803	4:825505-825803	ENSG00000248416,ENSG00000272588,ENSG00000233799,ENSG00000168993,ENSG00000260262,ENSG00000286205
chr4	879164	880182	4:879164-880182	ENSG00000272588,ENSG00000233799,ENSG00000260262,ENSG00000286205,ENSG00000178950
chr4	931979	932749	4:931979-932749	ENSG00000272588,ENSG00000233799,ENSG00000286205,ENSG00000178950,ENSG00000127419,ENSG00000145214
chr4	972806	973922	4:972806-973922	ENSG00000286205,ENSG00000178950,ENSG00000127419,ENSG00000145214,ENSG00000127415
chr4	986652	987508	4:986652-987508	ENSG00000272588,ENSG00000145214,ENSG00000145217,ENSG00000127415,ENSG00000127418
chr4	997424	997867	4:997424-997867	ENSG00000145217,ENSG00000127415,ENSG00000127418
chr4	1002469	1002771	4:1002469-1002771	ENSG00000145217,ENSG00000127415,ENSG00000127418
chr4	1009165	1011664	4:1009165-1011664	ENSG00000127418,ENSG00000250259
chr4	1026134	1026435	4:1026134-1026435	ENSG00000127418,ENSG00000250259
chr4	1055625	1056322	4:1055625-1056322	ENSG00000286205,ENSG00000127418,ENSG00000250259,ENSG00000178222,ENSG00000251639,ENSG00000215367,ENSG00000212458,ENSG00000227189
chr4	1072909	1073097	4:1072909-1073097	ENSG00000178222,ENSG00000251639,ENSG00000215367
chr4	1113613	1113799	4:1113613-1113799	ENSG00000178222,ENSG00000251639,ENSG00000251652,ENSG00000215367,ENSG00000212458
chr4	1130509	1131009	4:1130509-1131009	ENSG00000253399,ENSG00000178222,ENSG00000251639,ENSG00000251652,ENSG00000215367,ENSG00000212458,ENSG00000227189,ENSG00000273179,ENSG00000196810,ENSG00000163945,ENSG00000254094
chr4	1167272	1167992	4:1167272-1167992	ENSG00000215367,ENSG00000227189,ENSG00000159674,ENSG00000273179,ENSG00000159692,ENSG00000196810
chr4	1171158	1171636	4:1171158-1171636	ENSG00000227189,ENSG00000159674,ENSG00000273179
chr4	1177369	1177578	4:1177369-1177578	ENSG00000227189,ENSG00000159674,ENSG00000273179
chr4	1187206	1187676	4:1187206-1187676	ENSG00000215367,ENSG00000227189,ENSG00000159674,ENSG00000273179,ENSG00000280927,ENSG00000159692
chr4	1201403	1202486	4:1201403-1202486	ENSG00000227189,ENSG00000159674,ENSG00000273179,ENSG00000280927,ENSG00000159692
chr4	1216751	1217292	4:1216751-1217292	ENSG00000215367,ENSG00000227189,ENSG00000159674,ENSG00000273179,ENSG00000280927,ENSG00000159692,ENSG00000196810
chr4	1247824	1249918	4:1247824-1249918	ENSG00000159692,ENSG00000196810,ENSG00000163945
chr4	1253790	1254067	4:1253790-1254067	ENSG00000159692,ENSG00000196810
chr4	1267365	1268203	4:1267365-1268203	ENSG00000251639,ENSG00000251652,ENSG00000215367,ENSG00000212458,ENSG00000227189,ENSG00000273179,ENSG00000159692,ENSG00000196810,ENSG00000090316
chr4	1289395	1290143	4:1289395-1290143	ENSG00000253399,ENSG00000215367,ENSG00000227189,ENSG00000196810,ENSG00000090316,ENSG00000163945,ENSG00000254094
chr4	1306238	1306443	4:1306238-1306443	ENSG00000090316
chr4	1309366	1309773	4:1309366-1309773	ENSG00000090316
chr4	1311084	1311559	4:1311084-1311559	ENSG00000090316
chr4	1329389	1329580	4:1329389-1329580	ENSG00000090316
chr4	1330772	1331147	4:1330772-1331147	ENSG00000253399,ENSG00000227189,ENSG00000090316,ENSG00000163945,ENSG00000254094
chr4	1346070	1347628	4:1346070-1347628	ENSG00000253399,ENSG00000159692,ENSG00000196810,ENSG00000163945,ENSG00000254094
chr4	1397677	1398110	4:1397677-1398110	ENSG00000235608
chr4	1427713	1428923	4:1427713-1428923	-
chr4	1511587	1511999	4:1511587-1511999	ENSG00000235608,ENSG00000253399,ENSG00000283183,ENSG00000273238,ENSG00000254094
chr4	1512845	1513399	4:1512845-1513399	ENSG00000253399,ENSG00000254094
chr4	1520648	1521504	4:1520648-1521504	ENSG00000235608
chr4	1544928	1545271	4:1544928-1545271	ENSG00000272783,ENSG00000235608,ENSG00000253399,ENSG00000254094
chr4	1548818	1549137	4:1548818-1549137	ENSG00000272783,ENSG00000235608,ENSG00000253399,ENSG00000254094
chr4	1565617	1566247	4:1565617-1566247	-
chr4	1579093	1579858	4:1579093-1579858	ENSG00000244459,ENSG00000253399,ENSG00000254094
chr4	1580286	1581345	4:1580286-1581345	ENSG00000244459
chr4	1604987	1605954	4:1604987-1605954	ENSG00000235608,ENSG00000253399,ENSG00000254094
chr4	1614917	1615452	4:1614917-1615452	ENSG00000253399,ENSG00000254094
chr4	1629145	1629356	4:1629145-1629356	ENSG00000253399,ENSG00000254094
chr4	1683654	1684815	4:1683654-1684815	ENSG00000013810,ENSG00000163950,ENSG00000207009,ENSG00000174137
chr4	1693508	1693793	4:1693508-1693793	ENSG00000168936,ENSG00000013810,ENSG00000163950,ENSG00000207009,ENSG00000174137
chr4	1711668	1713076	4:1711668-1713076	ENSG00000168936,ENSG00000013810,ENSG00000163950,ENSG00000207009,ENSG00000174137
chr4	1720572	1721583	4:1720572-1721583	ENSG00000168936,ENSG00000013810,ENSG00000163950,ENSG00000207009,ENSG00000174137
chr4	1723278	1723565	4:1723278-1723565	ENSG00000168936,ENSG00000013810,ENSG00000163950
chr4	1748622	1748873	4:1748622-1748873	ENSG00000013810
chr4	1752771	1753042	4:1752771-1753042	ENSG00000068078
chr4	1767581	1768026	4:1767581-1768026	ENSG00000068078
chr4	1792960	1794065	4:1792960-1794065	ENSG00000068078
chr4	1810046	1810296	4:1810046-1810296	ENSG00000068078
chr4	1855615	1856787	4:1855615-1856787	ENSG00000284587,ENSG00000249784,ENSG00000109685,ENSG00000168924,ENSG00000248302,ENSG00000272602
chr4	1862325	1862879	4:1862325-1862879	ENSG00000109685,ENSG00000168924
chr4	1870254	1871674	4:1870254-1871674	ENSG00000249784,ENSG00000109685,ENSG00000168924
chr4	1899144	1899625	4:1899144-1899625	ENSG00000249784,ENSG00000109685
chr4	2008765	2010163	4:2008765-2010163	ENSG00000249006,ENSG00000185818,ENSG00000284587,ENSG00000185049,ENSG00000249784
chr4	2041248	2041504	4:2041248-2041504	ENSG00000249006,ENSG00000185818,ENSG00000243449,ENSG00000284587,ENSG00000185049,ENSG00000249784
chr4	2041922	2042767	4:2041922-2042767	ENSG00000249006,ENSG00000185818,ENSG00000243449,ENSG00000284587,ENSG00000185049,ENSG00000249784
chr4	2135169	2135502	4:2135169-2135502	ENSG00000250623,ENSG00000249006,ENSG00000130997,ENSG00000185818,ENSG00000284587,ENSG00000249784
chr4	2172856	2173240	4:2172856-2173240	ENSG00000249006,ENSG00000130997,ENSG00000185818,ENSG00000284587,ENSG00000249784
chr4	2220112	2220591	4:2220112-2220591	ENSG00000206738,ENSG00000239247,ENSG00000284276,ENSG00000249047,ENSG00000214367,ENSG00000130997
chr4	2241118	2242594	4:2241118-2242594	ENSG00000284276,ENSG00000123933,ENSG00000249047,ENSG00000214367,ENSG00000130997
chr4	2261502	2262816	4:2261502-2262816	ENSG00000249077,ENSG00000239247,ENSG00000284276,ENSG00000123933,ENSG00000249047,ENSG00000214367,ENSG00000130997
chr4	2281757	2282357	4:2281757-2282357	ENSG00000206738,ENSG00000249077,ENSG00000239247,ENSG00000251148,ENSG00000159733,ENSG00000284276,ENSG00000123933,ENSG00000249047,ENSG00000249006,ENSG00000214367
chr4	2290857	2291529	4:2290857-2291529	ENSG00000249077,ENSG00000239247,ENSG00000251148,ENSG00000159733,ENSG00000284276,ENSG00000249047,ENSG00000249006,ENSG00000284587
chr4	2297881	2298330	4:2297881-2298330	ENSG00000249077,ENSG00000239247,ENSG00000251148
chr4	2364570	2364991	4:2364570-2364991	ENSG00000249077,ENSG00000239247,ENSG00000159733
chr4	2402126	2402650	4:2402126-2402650	ENSG00000249077,ENSG00000239247,ENSG00000159733
chr4	2412603	2413646	4:2412603-2413646	ENSG00000206113,ENSG00000249077,ENSG00000159733
chr4	2418418	2419384	4:2418418-2419384	ENSG00000206113,ENSG00000249077,ENSG00000239247,ENSG00000159733,ENSG00000284276,ENSG00000249047,ENSG00000214367
chr4	2441584	2442053	4:2441584-2442053	ENSG00000206738,ENSG00000206113,ENSG00000249077
chr4	2462446	2463131	4:2462446-2463131	ENSG00000206738,ENSG00000248399,ENSG00000063978,ENSG00000206113
chr4	2468497	2469947	4:2468497-2469947	ENSG00000248399,ENSG00000063978,ENSG00000206113
chr4	2484911	2485477	4:2484911-2485477	ENSG00000206738,ENSG00000248155,ENSG00000125386,ENSG00000251229,ENSG00000063978
chr4	2511632	2511966	4:2511632-2511966	ENSG00000206738,ENSG00000248155,ENSG00000251229,ENSG00000063978
chr4	2535638	2537572	4:2535638-2537572	ENSG00000206738,ENSG00000248155,ENSG00000125386,ENSG00000251229
chr4	2570751	2571281	4:2570751-2571281	ENSG00000206738,ENSG00000248155,ENSG00000125386
chr4	2714004	2714367	4:2714004-2714367	ENSG00000206738,ENSG00000248155,ENSG00000125386
chr4	2746159	2746664	4:2746159-2746664	ENSG00000168884,ENSG00000206738
chr4	2755939	2756684	4:2755939-2756684	ENSG00000287099,ENSG00000168884
chr4	2764018	2764558	4:2764018-2764558	ENSG00000249673,ENSG00000109736,ENSG00000287099,ENSG00000168884
chr4	2785549	2785868	4:2785549-2785868	ENSG00000087266
chr4	2787411	2787895	4:2787411-2787895	ENSG00000087266
chr4	2792794	2793022	4:2792794-2793022	ENSG00000087266
chr4	2797831	2798968	4:2797831-2798968	ENSG00000287099,ENSG00000087266
chr4	2811813	2812705	4:2811813-2812705	ENSG00000287099,ENSG00000087266
chr4	2817994	2818427	4:2817994-2818427	ENSG00000087266
chr4	2835207	2835555	4:2835207-2835555	ENSG00000087274
chr4	2837965	2838558	4:2837965-2838558	ENSG00000287099,ENSG00000087274,ENSG00000087266
chr4	2843352	2844264	4:2843352-2844264	ENSG00000287099,ENSG00000087274,ENSG00000087266
chr4	2851374	2851657	4:2851374-2851657	ENSG00000287099,ENSG00000087274
chr4	2852451	2852964	4:2852451-2852964	ENSG00000287099,ENSG00000087274
chr4	2922666	2923108	4:2922666-2923108	ENSG00000249673,ENSG00000109736,ENSG00000087274
chr4	2931764	2932360	4:2931764-2932360	ENSG00000249673,ENSG00000109736
chr4	2934390	2935301	4:2934390-2935301	ENSG00000249673,ENSG00000109736,ENSG00000087274
chr4	2942411	2942712	4:2942411-2942712	ENSG00000087269,ENSG00000249673
chr4	2954525	2955220	4:2954525-2955220	ENSG00000125388,ENSG00000087269,ENSG00000249673
chr4	2961894	2962294	4:2961894-2962294	ENSG00000125388,ENSG00000087269
chr4	2962960	2964037	4:2962960-2964037	ENSG00000125388,ENSG00000087269,ENSG00000249673,ENSG00000109736
chr4	3038316	3038582	4:3038316-3038582	ENSG00000199335,ENSG00000197386,ENSG00000125388
chr4	3041465	3041946	4:3041465-3041946	ENSG00000278778,ENSG00000199335,ENSG00000197386
chr4	3045530	3045764	4:3045530-3045764	ENSG00000278778,ENSG00000199335,ENSG00000197386
chr4	3047509	3048027	4:3047509-3048027	ENSG00000278778,ENSG00000251075,ENSG00000199335,ENSG00000197386
chr4	3073799	3074062	4:3073799-3074062	ENSG00000274693,ENSG00000278778,ENSG00000251075,ENSG00000197386
chr4	3074349	3075134	4:3074349-3075134	ENSG00000274693,ENSG00000278778,ENSG00000251075,ENSG00000197386
chr4	3106339	3106854	4:3106339-3106854	ENSG00000188981,ENSG00000197386,ENSG00000248843,ENSG00000286900,ENSG00000175920
chr4	3196639	3196935	4:3196639-3196935	ENSG00000188981,ENSG00000248843,ENSG00000286900,ENSG00000175920
chr4	3202331	3202959	4:3202331-3202959	ENSG00000188981,ENSG00000197386,ENSG00000159788,ENSG00000248840,ENSG00000248843,ENSG00000286900,ENSG00000175920,ENSG00000250681
chr4	3292429	3293854	4:3292429-3293854	ENSG00000188981,ENSG00000159788,ENSG00000248840,ENSG00000248843,ENSG00000286900,ENSG00000175920
chr4	3302029	3302919	4:3302029-3302919	ENSG00000188981,ENSG00000159788,ENSG00000248840,ENSG00000248843,ENSG00000286900,ENSG00000175920,ENSG00000216560,ENSG00000250632
chr4	3369867	3370312	4:3369867-3370312	ENSG00000159788,ENSG00000248843,ENSG00000286900,ENSG00000175920
chr4	3443582	3443879	4:3443582-3443879	ENSG00000188981,ENSG00000159788,ENSG00000248843,ENSG00000109758,ENSG00000286900,ENSG00000175920
chr4	3532016	3533010	4:3532016-3533010	ENSG00000286900,ENSG00000175920,ENSG00000163956,ENSG00000270090,ENSG00000216560,ENSG00000250681,ENSG00000250632,ENSG00000250986,ENSG00000184160
chr4	3814963	3815159	4:3814963-3815159	ENSG00000216560,ENSG00000250681,ENSG00000250632,ENSG00000250986,ENSG00000184160,ENSG00000234386,ENSG00000249522,ENSG00000271977
chr4	3879701	3879945	4:3879701-3879945	ENSG00000250476,ENSG00000288589,ENSG00000175920,ENSG00000270090,ENSG00000216560,ENSG00000250681,ENSG00000250632,ENSG00000250986,ENSG00000184160,ENSG00000251166,ENSG00000234386,ENSG00000249522,ENSG00000271977
chr4	3880643	3880830	4:3880643-3880830	ENSG00000175920,ENSG00000270090,ENSG00000216560,ENSG00000250681,ENSG00000250632,ENSG00000250986,ENSG00000184160,ENSG00000251166,ENSG00000234386,ENSG00000249522,ENSG00000271977
chr4	3942563	3942837	4:3942563-3942837	ENSG00000251669,ENSG00000250476,ENSG00000216560,ENSG00000250681,ENSG00000250632,ENSG00000250986,ENSG00000184160,ENSG00000251166,ENSG00000234386,ENSG00000249522,ENSG00000253917,ENSG00000271977,ENSG00000251271
chr4	3954765	3956642	4:3954765-3956642	ENSG00000251669,ENSG00000250476,ENSG00000288589,ENSG00000270090,ENSG00000216560,ENSG00000250986,ENSG00000184160,ENSG00000249522,ENSG00000253917,ENSG00000271977
chr4	3984902	3985115	4:3984902-3985115	ENSG00000251669,ENSG00000250476,ENSG00000288589,ENSG00000284727,ENSG00000243894,ENSG00000250940,ENSG00000248669,ENSG00000198787,ENSG00000250381,ENSG00000250710,ENSG00000249844,ENSG00000163982,ENSG00000216560,ENSG00000250681,ENSG00000250632,ENSG00000250986,ENSG00000184160,ENSG00000249522,ENSG00000253917,ENSG00000271977,ENSG00000201496,ENSG00000082929
chr4	4032614	4033530	4:4032614-4033530	ENSG00000250476,ENSG00000288589,ENSG00000243894,ENSG00000250940,ENSG00000198787,ENSG00000250381,ENSG00000250710,ENSG00000249844,ENSG00000163982,ENSG00000216560,ENSG00000250681,ENSG00000250632,ENSG00000250986,ENSG00000184160,ENSG00000271977
chr4	4107136	4107758	4:4107136-4107758	ENSG00000250476,ENSG00000288589,ENSG00000284727,ENSG00000243894,ENSG00000250940,ENSG00000248669,ENSG00000198787,ENSG00000250381,ENSG00000250710,ENSG00000249844,ENSG00000163982,ENSG00000216560,ENSG00000250681,ENSG00000250632,ENSG00000234386,ENSG00000249522,ENSG00000271977
chr4	4247793	4248694	4:4247793-4248694	ENSG00000198787,ENSG00000250710,ENSG00000249844,ENSG00000163982,ENSG00000132406,ENSG00000145220,ENSG00000168826,ENSG00000248516
chr4	4260174	4260676	4:4260174-4260676	ENSG00000250381,ENSG00000250710,ENSG00000249844,ENSG00000163982,ENSG00000132406,ENSG00000145220,ENSG00000168826,ENSG00000248516
chr4	4269314	4270230	4:4269314-4270230	ENSG00000163982,ENSG00000145220,ENSG00000168826,ENSG00000248516
chr4	4289731	4290819	4:4289731-4290819	ENSG00000163982,ENSG00000145220,ENSG00000168826,ENSG00000248516
chr4	4335161	4335503	4:4335161-4335503	ENSG00000250381,ENSG00000249844,ENSG00000163982,ENSG00000132406,ENSG00000168826,ENSG00000248516,ENSG00000168824,ENSG00000252266,ENSG00000201496,ENSG00000082929
chr4	4348593	4348992	4:4348593-4348992	ENSG00000250381,ENSG00000250710,ENSG00000249844,ENSG00000163982,ENSG00000248516,ENSG00000168824,ENSG00000201496
chr4	4386192	4387275	4:4386192-4387275	ENSG00000168824
chr4	4418006	4419181	4:4418006-4419181	ENSG00000168818
chr4	4430650	4431037	4:4430650-4431037	ENSG00000168818,ENSG00000252266
chr4	4461827	4462317	4:4461827-4462317	ENSG00000249844,ENSG00000168818,ENSG00000248221,ENSG00000280310,ENSG00000251587,ENSG00000170891,ENSG00000152953,ENSG00000252266,ENSG00000201496,ENSG00000082929,ENSG00000072832
chr4	4462624	4463115	4:4462624-4463115	ENSG00000168818
chr4	4488379	4488828	4:4488379-4488828	ENSG00000248221,ENSG00000237170,ENSG00000280310,ENSG00000251587,ENSG00000170891,ENSG00000152953,ENSG00000252266,ENSG00000201496,ENSG00000082929
chr4	4502686	4503241	4:4502686-4503241	ENSG00000248221,ENSG00000237170,ENSG00000247708,ENSG00000280310,ENSG00000251587,ENSG00000170891,ENSG00000252266,ENSG00000201496,ENSG00000082929
chr4	4524269	4524689	4:4524269-4524689	ENSG00000168818,ENSG00000237170,ENSG00000247708,ENSG00000280310,ENSG00000251587,ENSG00000170891,ENSG00000252266
chr4	4541723	4542590	4:4541723-4542590	ENSG00000168818,ENSG00000247708
chr4	4575143	4575896	4:4575143-4575896	ENSG00000247708,ENSG00000280310,ENSG00000251587,ENSG00000170891,ENSG00000152953,ENSG00000252266,ENSG00000201496,ENSG00000082929,ENSG00000072832
chr4	4853216	4853608	4:4853216-4853608	ENSG00000280310,ENSG00000273396,ENSG00000163132,ENSG00000251587
chr4	4859718	4859931	4:4859718-4859931	ENSG00000280310,ENSG00000273396,ENSG00000163132,ENSG00000251587
chr4	4943831	4944587	4:4943831-4944587	ENSG00000250381,ENSG00000280310,ENSG00000273396,ENSG00000251587,ENSG00000200761,ENSG00000170891,ENSG00000152953,ENSG00000252266,ENSG00000201496,ENSG00000082929,ENSG00000072832,ENSG00000263631,ENSG00000284684
chr4	4959328	4959527	4:4959328-4959527	ENSG00000163982,ENSG00000250632,ENSG00000280310,ENSG00000273396,ENSG00000251587,ENSG00000200761,ENSG00000170891,ENSG00000152953,ENSG00000252266,ENSG00000201496,ENSG00000072832,ENSG00000263631
chr4	5246949	5247309	4:5246949-5247309	ENSG00000170891,ENSG00000152953,ENSG00000252266,ENSG00000201496,ENSG00000082929,ENSG00000072832,ENSG00000263631,ENSG00000284684
chr4	5708273	5708609	4:5708273-5708609	ENSG00000252266,ENSG00000201496,ENSG00000082929,ENSG00000173040,ENSG00000072840,ENSG00000072832
chr4	5711136	5711670	4:5711136-5711670	ENSG00000252266,ENSG00000082929,ENSG00000173040,ENSG00000072840,ENSG00000072832
chr4	6134547	6135007	4:6134547-6135007	ENSG00000252266,ENSG00000201496,ENSG00000082929,ENSG00000072832,ENSG00000263631,ENSG00000284684
chr4	6177879	6178119	4:6177879-6178119	ENSG00000263631,ENSG00000284684,ENSG00000287786
chr4	6180829	6181416	4:6180829-6181416	ENSG00000252266,ENSG00000082929,ENSG00000072832,ENSG00000181215,ENSG00000263631,ENSG00000152969,ENSG00000284684,ENSG00000287786,ENSG00000249896,ENSG00000251408
chr4	6199277	6199779	4:6199277-6199779	ENSG00000181215,ENSG00000152969,ENSG00000249896,ENSG00000251408
chr4	6200319	6201064	4:6200319-6201064	ENSG00000181215,ENSG00000263631,ENSG00000152969,ENSG00000284684,ENSG00000249896,ENSG00000251408
chr4	6250609	6250926	4:6250609-6250926	ENSG00000263631,ENSG00000284684,ENSG00000288588,ENSG00000109501
chr4	6269249	6270220	4:6269249-6270220	ENSG00000072832,ENSG00000263631,ENSG00000284684,ENSG00000288588,ENSG00000109501,ENSG00000286176
chr4	6308685	6309551	4:6308685-6309551	ENSG00000286176
chr4	6327253	6327679	4:6327253-6327679	ENSG00000263631,ENSG00000284684,ENSG00000288588,ENSG00000109501,ENSG00000286176,ENSG00000074211
chr4	6338250	6338497	4:6338250-6338497	ENSG00000263631,ENSG00000284684,ENSG00000074211
chr4	6373026	6373288	4:6373026-6373288	ENSG00000074211
chr4	6574859	6575572	4:6574859-6575572	ENSG00000074211,ENSG00000013288
chr4	6640126	6641344	4:6640126-6641344	ENSG00000179010,ENSG00000251580,ENSG00000170846
chr4	6658676	6659268	4:6658676-6659268	ENSG00000179010,ENSG00000251580,ENSG00000284847,ENSG00000170846
chr4	6664463	6664956	4:6664463-6664956	ENSG00000179010,ENSG00000251580,ENSG00000284847,ENSG00000170846
chr4	6673323	6675011	4:6673323-6675011	ENSG00000251580,ENSG00000170846
chr4	6689029	6689409	4:6689029-6689409	ENSG00000251580,ENSG00000282742,ENSG00000163993,ENSG00000279859,ENSG00000246526
chr4	6690376	6690808	4:6690376-6690808	ENSG00000251580,ENSG00000178988,ENSG00000282742,ENSG00000163993,ENSG00000279859,ENSG00000246526
chr4	6696135	6696851	4:6696135-6696851	ENSG00000251580,ENSG00000178988,ENSG00000282742,ENSG00000163993,ENSG00000279859,ENSG00000246526
chr4	6709338	6710234	4:6709338-6710234	ENSG00000179010,ENSG00000251580,ENSG00000186222,ENSG00000178988,ENSG00000282742,ENSG00000170846
chr4	6715930	6717025	4:6715930-6717025	ENSG00000179010,ENSG00000251580,ENSG00000186222,ENSG00000178988
chr4	6751668	6751887	4:6751668-6751887	ENSG00000287331
chr4	6769304	6769502	4:6769304-6769502	ENSG00000287331
chr4	6782200	6783831	4:6782200-6783831	ENSG00000170871,ENSG00000287331
chr4	6855727	6856229	4:6855727-6856229	ENSG00000170871
chr4	6873911	6874209	4:6873911-6874209	ENSG00000170871,ENSG00000186222
chr4	6891939	6892667	4:6891939-6892667	ENSG00000132405
chr4	6899063	6899898	4:6899063-6899898	ENSG00000132405
chr4	6909155	6910163	4:6909155-6910163	ENSG00000132405,ENSG00000287104
chr4	6916718	6917050	4:6916718-6917050	ENSG00000132405
chr4	6918141	6918813	4:6918141-6918813	ENSG00000132405
chr4	6927182	6927578	4:6927182-6927578	ENSG00000132405
chr4	6942073	6942772	4:6942073-6942772	ENSG00000132405,ENSG00000287104,ENSG00000264658,ENSG00000250844
chr4	6974155	6974655	4:6974155-6974655	ENSG00000287104
chr4	6986600	6987640	4:6986600-6987640	ENSG00000132405,ENSG00000287104,ENSG00000187904,ENSG00000202392,ENSG00000173013,ENSG00000173011,ENSG00000109519
chr4	6999256	6999583	4:6999256-6999583	ENSG00000132405,ENSG00000287104,ENSG00000187904,ENSG00000202392
chr4	7042430	7044217	4:7042430-7044217	ENSG00000245748,ENSG00000173013,ENSG00000173011,ENSG00000109519
chr4	7053091	7053337	4:7053091-7053337	ENSG00000245748,ENSG00000173013,ENSG00000173011,ENSG00000109519
chr4	7067637	7068633	4:7067637-7068633	ENSG00000287104,ENSG00000245748,ENSG00000173013,ENSG00000173011,ENSG00000109519,ENSG00000227551,ENSG00000232399
chr4	7102723	7103539	4:7102723-7103539	ENSG00000245468,ENSG00000200867,ENSG00000264658
chr4	7192401	7192780	4:7192401-7192780	ENSG00000184985,ENSG00000264658,ENSG00000178597,ENSG00000266690,ENSG00000248920
chr4	7539743	7540032	4:7539743-7540032	ENSG00000264658,ENSG00000178597,ENSG00000266690
chr4	7646657	7646929	4:7646657-7646929	ENSG00000264658,ENSG00000178597,ENSG00000266690
chr4	7649738	7650257	4:7649738-7650257	ENSG00000264658,ENSG00000178597,ENSG00000266690
chr4	7706350	7706563	4:7706350-7706563	ENSG00000264658,ENSG00000178597,ENSG00000266690
chr4	7749517	7749947	4:7749517-7749947	ENSG00000184985,ENSG00000264658,ENSG00000178597,ENSG00000266690,ENSG00000272620,ENSG00000207807,ENSG00000273267,ENSG00000251460,ENSG00000251615
chr4	7759215	7759896	4:7759215-7759896	ENSG00000264658,ENSG00000178597,ENSG00000266690,ENSG00000272620,ENSG00000207807,ENSG00000273267,ENSG00000251460
chr4	7771085	7771358	4:7771085-7771358	ENSG00000264658,ENSG00000178597,ENSG00000266690,ENSG00000196526,ENSG00000287164,ENSG00000207807,ENSG00000273267,ENSG00000251460
chr4	7781421	7781711	4:7781421-7781711	ENSG00000196526
chr4	7783700	7783951	4:7783700-7783951	ENSG00000196526
chr4	7802169	7802676	4:7802169-7802676	ENSG00000178597,ENSG00000266690,ENSG00000196526,ENSG00000287164,ENSG00000207807,ENSG00000273267,ENSG00000251460
chr4	7804149	7804445	4:7804149-7804445	ENSG00000196526,ENSG00000287164,ENSG00000207807,ENSG00000273267
chr4	7828224	7828864	4:7828224-7828864	ENSG00000196526,ENSG00000207807,ENSG00000273267,ENSG00000251460
chr4	7831414	7831613	4:7831414-7831613	-
chr4	7844191	7844500	4:7844191-7844500	ENSG00000196526,ENSG00000273267
chr4	7854862	7855471	4:7854862-7855471	ENSG00000264658,ENSG00000178597,ENSG00000196526,ENSG00000207807,ENSG00000273267,ENSG00000251460,ENSG00000249145,ENSG00000251615,ENSG00000250268,ENSG00000229924,ENSG00000233136,ENSG00000249482
chr4	7863906	7864930	4:7863906-7864930	-
chr4	7876260	7877018	4:7876260-7877018	ENSG00000196526,ENSG00000207807,ENSG00000273267,ENSG00000251460
chr4	7908817	7909226	4:7908817-7909226	ENSG00000207807,ENSG00000273267
chr4	7938921	7940145	4:7938921-7940145	ENSG00000196526,ENSG00000228919,ENSG00000207807,ENSG00000273267,ENSG00000251460
chr4	7947899	7948334	4:7947899-7948334	ENSG00000196526,ENSG00000228919,ENSG00000207807,ENSG00000273267,ENSG00000251460
chr4	7960891	7961232	4:7960891-7961232	ENSG00000207807,ENSG00000250231
chr4	7965258	7965526	4:7965258-7965526	ENSG00000207807,ENSG00000273267
chr4	7969786	7970477	4:7969786-7970477	ENSG00000207807,ENSG00000273267,ENSG00000251460
chr4	7987337	7987639	4:7987337-7987639	ENSG00000163995,ENSG00000207807,ENSG00000273267,ENSG00000251460
chr4	8158453	8159458	4:8158453-8159458	ENSG00000163995,ENSG00000273267,ENSG00000251460,ENSG00000250471
chr4	8176749	8177233	4:8176749-8177233	ENSG00000273267,ENSG00000251460,ENSG00000250471,ENSG00000125089,ENSG00000170801,ENSG00000249145,ENSG00000251615
chr4	8192811	8193112	4:8192811-8193112	ENSG00000125089
chr4	8198896	8199605	4:8198896-8199605	ENSG00000125089
chr4	8200033	8200754	4:8200033-8200754	ENSG00000125089
chr4	8218427	8218647	4:8218427-8218647	ENSG00000125089,ENSG00000248920
chr4	8221512	8222119	4:8221512-8222119	ENSG00000125089,ENSG00000170801,ENSG00000249145,ENSG00000202054
chr4	8228460	8229368	4:8228460-8229368	ENSG00000125089,ENSG00000170801,ENSG00000249145,ENSG00000251615,ENSG00000202054
chr4	8242058	8242586	4:8242058-8242586	ENSG00000125089,ENSG00000170801,ENSG00000249145,ENSG00000251615,ENSG00000202054,ENSG00000109625
chr4	8409319	8409972	4:8409319-8409972	ENSG00000251460,ENSG00000170801,ENSG00000249145,ENSG00000251615,ENSG00000087008,ENSG00000202054,ENSG00000251186,ENSG00000205959,ENSG00000231396
chr4	8428027	8428960	4:8428027-8428960	ENSG00000170801,ENSG00000249145,ENSG00000251615,ENSG00000087008,ENSG00000202054,ENSG00000155275,ENSG00000251186,ENSG00000205959
chr4	8435694	8436175	4:8435694-8436175	ENSG00000087008,ENSG00000155275,ENSG00000251186
chr4	8440417	8441198	4:8440417-8441198	ENSG00000249145,ENSG00000251615,ENSG00000087008,ENSG00000202054,ENSG00000155275,ENSG00000251186,ENSG00000205959,ENSG00000109625
chr4	8468690	8469031	4:8468690-8469031	ENSG00000155275,ENSG00000251186,ENSG00000205959,ENSG00000109625
chr4	8539857	8540456	4:8539857-8540456	ENSG00000249145,ENSG00000251615,ENSG00000251186,ENSG00000205959,ENSG00000155269,ENSG00000109625,ENSG00000250915,ENSG00000215612,ENSG00000258507,ENSG00000250268,ENSG00000229924,ENSG00000233136,ENSG00000249482,ENSG00000250231,ENSG00000249104,ENSG00000250745,ENSG00000249811,ENSG00000248933,ENSG00000250913,ENSG00000232264,ENSG00000230430,ENSG00000229579,ENSG00000227140,ENSG00000235780,ENSG00000231051,ENSG00000231637,ENSG00000251694,ENSG00000228856
chr4	8580661	8581011	4:8580661-8581011	ENSG00000205959,ENSG00000155269,ENSG00000109625
chr4	8917980	8918220	4:8917980-8918220	ENSG00000250915,ENSG00000215612,ENSG00000258507,ENSG00000197468,ENSG00000250804
chr4	8958837	8959109	4:8958837-8959109	ENSG00000250915,ENSG00000215612,ENSG00000258507,ENSG00000197468,ENSG00000249272,ENSG00000250804,ENSG00000249347,ENSG00000250913
chr4	8961601	8961808	4:8961601-8961808	ENSG00000250915,ENSG00000215612,ENSG00000258507,ENSG00000197468,ENSG00000249272,ENSG00000250804,ENSG00000249347,ENSG00000251313
chr4	9000452	9001098	4:9000452-9001098	ENSG00000250915,ENSG00000215612,ENSG00000258507,ENSG00000197468,ENSG00000250804,ENSG00000249347,ENSG00000284636,ENSG00000271057,ENSG00000251313,ENSG00000250342,ENSG00000250268,ENSG00000229924,ENSG00000233136,ENSG00000249482,ENSG00000250231,ENSG00000249104,ENSG00000250745,ENSG00000249811,ENSG00000248933,ENSG00000232264,ENSG00000230430,ENSG00000229579,ENSG00000227140,ENSG00000235780,ENSG00000231051,ENSG00000231637,ENSG00000251694,ENSG00000228856,ENSG00000232773
chr4	9072660	9073251	4:9072660-9073251	ENSG00000250915,ENSG00000215612,ENSG00000258507,ENSG00000250804,ENSG00000271057,ENSG00000251313,ENSG00000250342,ENSG00000287972,ENSG00000249767,ENSG00000232773,ENSG00000284689
chr4	9123493	9123806	4:9123493-9123806	ENSG00000250915,ENSG00000215612,ENSG00000258507,ENSG00000250804,ENSG00000249347,ENSG00000284636,ENSG00000271057,ENSG00000251313,ENSG00000250342
chr4	9151979	9153717	4:9151979-9153717	ENSG00000271057,ENSG00000288075,ENSG00000163612,ENSG00000250844
chr4	9380980	9381688	4:9380980-9381688	ENSG00000250915,ENSG00000288075,ENSG00000250268,ENSG00000229924,ENSG00000227551,ENSG00000232399,ENSG00000205946,ENSG00000219492,ENSG00000188438,ENSG00000252307,ENSG00000232773,ENSG00000186146,ENSG00000248364,ENSG00000284689,ENSG00000250884
chr4	9495605	9495899	4:9495605-9495899	ENSG00000188438,ENSG00000252307,ENSG00000232773,ENSG00000186146,ENSG00000248364,ENSG00000284689,ENSG00000250884,ENSG00000251624,ENSG00000249866,ENSG00000242034,ENSG00000221275,ENSG00000250425,ENSG00000250942,ENSG00000249799,ENSG00000244004
chr4	9522855	9523258	4:9522855-9523258	ENSG00000252307,ENSG00000232773,ENSG00000186146,ENSG00000248364,ENSG00000284689,ENSG00000250884,ENSG00000249866,ENSG00000249443,ENSG00000284648,ENSG00000242034,ENSG00000221275,ENSG00000249563,ENSG00000249799,ENSG00000244004
chr4	9532046	9532934	4:9532046-9532934	ENSG00000258507,ENSG00000250268,ENSG00000229924,ENSG00000233136,ENSG00000249482,ENSG00000249104,ENSG00000250745,ENSG00000249811,ENSG00000248933,ENSG00000232264,ENSG00000230430,ENSG00000229579,ENSG00000227140,ENSG00000235780,ENSG00000231051,ENSG00000231637,ENSG00000251694,ENSG00000228856,ENSG00000188438,ENSG00000252307,ENSG00000232773,ENSG00000186146,ENSG00000248364,ENSG00000284689,ENSG00000250884,ENSG00000249866,ENSG00000249443,ENSG00000284648,ENSG00000242034,ENSG00000221275,ENSG00000252002,ENSG00000169676,ENSG00000250425,ENSG00000249563,ENSG00000250942,ENSG00000249799,ENSG00000244004
chr4	9603877	9605153	4:9603877-9605153	ENSG00000250915,ENSG00000258507,ENSG00000250268,ENSG00000229924,ENSG00000233136,ENSG00000249482,ENSG00000249104,ENSG00000250745,ENSG00000249811,ENSG00000248933,ENSG00000232264,ENSG00000230430,ENSG00000229579,ENSG00000227140,ENSG00000235780,ENSG00000231051,ENSG00000231637,ENSG00000251694,ENSG00000228856,ENSG00000205946,ENSG00000188438,ENSG00000252307,ENSG00000232773,ENSG00000186146,ENSG00000248364,ENSG00000284689,ENSG00000250884,ENSG00000242034,ENSG00000221275,ENSG00000250573,ENSG00000251338,ENSG00000249219,ENSG00000252002,ENSG00000250425,ENSG00000249563,ENSG00000250942,ENSG00000249799,ENSG00000244004
chr4	9659674	9660118	4:9659674-9660118	ENSG00000258507,ENSG00000250268,ENSG00000229924,ENSG00000233136,ENSG00000249482,ENSG00000249104,ENSG00000250844,ENSG00000250745,ENSG00000249811,ENSG00000248933,ENSG00000232264,ENSG00000230430,ENSG00000229579,ENSG00000227140,ENSG00000235780,ENSG00000231051,ENSG00000231637,ENSG00000251694,ENSG00000228856,ENSG00000205946,ENSG00000188438,ENSG00000252307,ENSG00000232773,ENSG00000186146,ENSG00000248364,ENSG00000284689,ENSG00000250884,ENSG00000284648,ENSG00000242034,ENSG00000221275,ENSG00000250505,ENSG00000249219,ENSG00000252002,ENSG00000169676,ENSG00000250425,ENSG00000249563,ENSG00000250942,ENSG00000249799,ENSG00000244004
chr4	9691313	9692127	4:9691313-9692127	ENSG00000233136,ENSG00000249482,ENSG00000249104,ENSG00000250745,ENSG00000249811,ENSG00000248933,ENSG00000232264,ENSG00000230430,ENSG00000229579,ENSG00000227140,ENSG00000235780,ENSG00000231051,ENSG00000231637,ENSG00000251694,ENSG00000228856,ENSG00000186146,ENSG00000242034,ENSG00000261490,ENSG00000250413,ENSG00000249219,ENSG00000252002,ENSG00000169676,ENSG00000250425,ENSG00000249563,ENSG00000203436,ENSG00000251087,ENSG00000186234,ENSG00000250942,ENSG00000287117,ENSG00000244004
chr4	9703334	9703728	4:9703334-9703728	ENSG00000233136,ENSG00000249482,ENSG00000249104,ENSG00000250745,ENSG00000249811,ENSG00000248933,ENSG00000232264,ENSG00000230430,ENSG00000229579,ENSG00000227140,ENSG00000235780,ENSG00000231051,ENSG00000231637,ENSG00000251694,ENSG00000228856,ENSG00000242034,ENSG00000251278,ENSG00000261490,ENSG00000250413,ENSG00000249219,ENSG00000252002,ENSG00000169676,ENSG00000250425,ENSG00000249563,ENSG00000203436,ENSG00000251087,ENSG00000186234,ENSG00000250942,ENSG00000287117
chr4	9994365	9994612	4:9994365-9994612	ENSG00000250913,ENSG00000264931,ENSG00000250505,ENSG00000261490,ENSG00000250413,ENSG00000249219,ENSG00000252002,ENSG00000169676,ENSG00000250425,ENSG00000249563
chr4	10018819	10019507	4:10018819-10019507	ENSG00000233136,ENSG00000227551,ENSG00000232399,ENSG00000249482,ENSG00000249104,ENSG00000250745,ENSG00000249811,ENSG00000248933,ENSG00000232264,ENSG00000230430,ENSG00000229579,ENSG00000227140,ENSG00000235780,ENSG00000231051,ENSG00000231637,ENSG00000251694,ENSG00000228856,ENSG00000252307,ENSG00000264931,ENSG00000250393,ENSG00000250040,ENSG00000250573,ENSG00000250074,ENSG00000250505,ENSG00000251338,ENSG00000250613,ENSG00000261490,ENSG00000250413,ENSG00000249219,ENSG00000252002,ENSG00000169676,ENSG00000109667,ENSG00000250425,ENSG00000249563,ENSG00000203436,ENSG00000251087
chr4	10093861	10094140	4:10093861-10094140	ENSG00000264931,ENSG00000071127,ENSG00000261490
chr4	10095995	10096606	4:10095995-10096606	ENSG00000264931,ENSG00000223086,ENSG00000071127,ENSG00000261490
chr4	10099449	10099928	4:10099449-10099928	ENSG00000264931,ENSG00000071127,ENSG00000261490
chr4	10100850	10101105	4:10100850-10101105	ENSG00000264931,ENSG00000071127,ENSG00000261490
chr4	10106607	10106908	4:10106607-10106908	ENSG00000264931,ENSG00000223086,ENSG00000071127,ENSG00000261490
chr4	10109253	10109505	4:10109253-10109505	ENSG00000264931,ENSG00000223086,ENSG00000071127,ENSG00000261490
chr4	10115925	10117403	4:10115925-10117403	ENSG00000264931,ENSG00000223086,ENSG00000250393,ENSG00000071127,ENSG00000261490
chr4	10123778	10124089	4:10123778-10124089	ENSG00000264931,ENSG00000223086,ENSG00000250393,ENSG00000071127,ENSG00000261490
chr4	10158446	10158792	4:10158446-10158792	ENSG00000250393,ENSG00000251296,ENSG00000248777,ENSG00000271544,ENSG00000250040,ENSG00000250573,ENSG00000250074,ENSG00000250505,ENSG00000251278,ENSG00000251338,ENSG00000250613
chr4	10161797	10162426	4:10161797-10162426	ENSG00000231396,ENSG00000233136,ENSG00000249482,ENSG00000249104,ENSG00000250745,ENSG00000249811,ENSG00000248933,ENSG00000232264,ENSG00000230430,ENSG00000229579,ENSG00000227140,ENSG00000235780,ENSG00000231051,ENSG00000231637,ENSG00000251694,ENSG00000228856,ENSG00000264931,ENSG00000250393,ENSG00000251296,ENSG00000248777,ENSG00000271544,ENSG00000250040,ENSG00000250573,ENSG00000250074,ENSG00000250505,ENSG00000251278,ENSG00000251338,ENSG00000250613,ENSG00000261490,ENSG00000249219,ENSG00000252002,ENSG00000169676,ENSG00000248419
chr4	10181131	10181538	4:10181131-10181538	ENSG00000250268,ENSG00000229924,ENSG00000233136,ENSG00000249482,ENSG00000249104,ENSG00000250745,ENSG00000249811,ENSG00000248933,ENSG00000232264,ENSG00000230430,ENSG00000229579,ENSG00000227140,ENSG00000235780,ENSG00000231051,ENSG00000231637,ENSG00000251694,ENSG00000228856,ENSG00000264931,ENSG00000250393,ENSG00000251296,ENSG00000248777,ENSG00000271544,ENSG00000250040,ENSG00000250573,ENSG00000250074,ENSG00000250505,ENSG00000251278,ENSG00000251338,ENSG00000250613,ENSG00000261490,ENSG00000249219,ENSG00000252002,ENSG00000169676,ENSG00000249563,ENSG00000248419
chr4	10456642	10457688	4:10456642-10457688	ENSG00000250573,ENSG00000250074,ENSG00000250505,ENSG00000251278,ENSG00000251338,ENSG00000250613,ENSG00000178163,ENSG00000287154,ENSG00000248419
chr4	10461152	10461720	4:10461152-10461720	ENSG00000223569,ENSG00000271544,ENSG00000250074,ENSG00000250505,ENSG00000251278,ENSG00000251338,ENSG00000250613,ENSG00000178163,ENSG00000287154,ENSG00000248419
chr4	10554757	10555089	4:10554757-10555089	ENSG00000250393,ENSG00000248777,ENSG00000271544,ENSG00000250573,ENSG00000250074,ENSG00000250505,ENSG00000251278,ENSG00000251338,ENSG00000250613,ENSG00000248419,ENSG00000249631
chr4	10587606	10588077	4:10587606-10588077	ENSG00000109684,ENSG00000207716,ENSG00000222182,ENSG00000249631,ENSG00000248262
chr4	10589808	10590121	4:10589808-10590121	ENSG00000109684,ENSG00000207716,ENSG00000250896,ENSG00000222182,ENSG00000249631,ENSG00000248262
chr4	10640528	10641146	4:10640528-10641146	ENSG00000109684,ENSG00000249334,ENSG00000250896
chr4	10671305	10672050	4:10671305-10672050	ENSG00000250268,ENSG00000229924,ENSG00000233136,ENSG00000249482,ENSG00000249104,ENSG00000250745,ENSG00000249811,ENSG00000248933,ENSG00000232264,ENSG00000230430,ENSG00000229579,ENSG00000227140,ENSG00000235780,ENSG00000231051,ENSG00000231637,ENSG00000251694,ENSG00000228856,ENSG00000284689,ENSG00000250040,ENSG00000250573,ENSG00000250074,ENSG00000250505,ENSG00000251278,ENSG00000251338,ENSG00000250613,ENSG00000252002,ENSG00000248419,ENSG00000109684,ENSG00000249334,ENSG00000283083,ENSG00000207716,ENSG00000250896,ENSG00000222182,ENSG00000249631,ENSG00000248262,ENSG00000251210,ENSG00000212282,ENSG00000283271
chr4	10722939	10723295	4:10722939-10723295	ENSG00000232264,ENSG00000230430,ENSG00000229579,ENSG00000227140,ENSG00000235780,ENSG00000231051,ENSG00000231637,ENSG00000251694,ENSG00000228856,ENSG00000250573,ENSG00000251338,ENSG00000109684,ENSG00000249334,ENSG00000283083,ENSG00000207716,ENSG00000250896,ENSG00000248262,ENSG00000212282
chr4	10828710	10829144	4:10828710-10829144	ENSG00000250268,ENSG00000229924,ENSG00000233136,ENSG00000249482,ENSG00000249104,ENSG00000250745,ENSG00000249811,ENSG00000248933,ENSG00000232264,ENSG00000230430,ENSG00000229579,ENSG00000227140,ENSG00000235780,ENSG00000231051,ENSG00000231637,ENSG00000251694,ENSG00000228856,ENSG00000252307,ENSG00000186146,ENSG00000284689,ENSG00000250040,ENSG00000251278,ENSG00000252002,ENSG00000109684,ENSG00000249334,ENSG00000283083,ENSG00000207716,ENSG00000250896,ENSG00000222182,ENSG00000248262,ENSG00000251210,ENSG00000212282,ENSG00000250371,ENSG00000250098
chr4	10954646	10955058	4:10954646-10955058	ENSG00000250844,ENSG00000207716,ENSG00000250896,ENSG00000248262,ENSG00000251210,ENSG00000212282
chr4	10983448	10983745	4:10983448-10983745	ENSG00000207716,ENSG00000248262
chr4	11066299	11066918	4:11066299-11066918	ENSG00000207716,ENSG00000250896,ENSG00000222182,ENSG00000249631,ENSG00000248262,ENSG00000251210,ENSG00000212282,ENSG00000283271
chr4	11100104	11100373	4:11100104-11100373	ENSG00000250844,ENSG00000207716,ENSG00000250896,ENSG00000222182,ENSG00000248262,ENSG00000251210,ENSG00000212282
chr4	11149021	11149228	4:11149021-11149228	ENSG00000207716,ENSG00000251210
chr4	11235649	11235847	4:11235649-11235847	ENSG00000251278,ENSG00000250613,ENSG00000207716,ENSG00000250896,ENSG00000222182,ENSG00000249631,ENSG00000248262,ENSG00000251210,ENSG00000212282,ENSG00000250098
chr4	11428564	11429474	4:11428564-11429474	ENSG00000207716,ENSG00000250896,ENSG00000002587,ENSG00000222182,ENSG00000287778,ENSG00000249631
chr4	11471021	11472132	4:11471021-11472132	ENSG00000207716,ENSG00000250896,ENSG00000002587,ENSG00000222182,ENSG00000287778,ENSG00000251152,ENSG00000249631,ENSG00000248262,ENSG00000251210,ENSG00000212282
chr4	11480558	11481233	4:11480558-11481233	ENSG00000207716,ENSG00000250896,ENSG00000002587,ENSG00000222182,ENSG00000287778,ENSG00000251152,ENSG00000249631,ENSG00000248262,ENSG00000251210,ENSG00000212282
chr4	11487046	11487623	4:11487046-11487623	ENSG00000207716,ENSG00000250896,ENSG00000002587,ENSG00000222182,ENSG00000287778,ENSG00000251152,ENSG00000249631,ENSG00000248262,ENSG00000251210,ENSG00000212282,ENSG00000250098,ENSG00000283271
chr4	11505545	11505914	4:11505545-11505914	ENSG00000250231,ENSG00000207716,ENSG00000250896,ENSG00000222182,ENSG00000249631,ENSG00000248262,ENSG00000251210,ENSG00000212282
chr4	11766010	11766262	4:11766010-11766262	ENSG00000249631,ENSG00000248300,ENSG00000248262
chr4	12633134	12633328	4:12633134-12633328	ENSG00000249631,ENSG00000248262,ENSG00000251210,ENSG00000212282,ENSG00000249995,ENSG00000249780,ENSG00000250098,ENSG00000283271,ENSG00000205940
chr4	12640119	12640784	4:12640119-12640784	ENSG00000248262,ENSG00000251210,ENSG00000212282,ENSG00000249995,ENSG00000249780,ENSG00000250371,ENSG00000250098,ENSG00000283271,ENSG00000205940,ENSG00000250497,ENSG00000224569
chr4	13452860	13453189	4:13452860-13453189	ENSG00000251210,ENSG00000250371,ENSG00000250098,ENSG00000283271,ENSG00000205940,ENSG00000157869,ENSG00000286297,ENSG00000281202,ENSG00000250497,ENSG00000251412
chr4	13484037	13485242	4:13484037-13485242	ENSG00000250371,ENSG00000250098,ENSG00000283271,ENSG00000205940,ENSG00000157869,ENSG00000286297,ENSG00000281202
chr4	13541988	13542456	4:13541988-13542456	ENSG00000250371,ENSG00000250098,ENSG00000283271,ENSG00000205940,ENSG00000286297,ENSG00000281202,ENSG00000109705,ENSG00000246095
chr4	13544168	13544735	4:13544168-13544735	ENSG00000250371,ENSG00000250098,ENSG00000283271,ENSG00000205940,ENSG00000281202,ENSG00000109705,ENSG00000246095
chr4	13547358	13548024	4:13547358-13548024	ENSG00000250371,ENSG00000250098,ENSG00000283271,ENSG00000205940,ENSG00000281202,ENSG00000109705,ENSG00000246095
chr4	13548882	13549346	4:13548882-13549346	ENSG00000250371,ENSG00000250098,ENSG00000283271,ENSG00000205940,ENSG00000286297,ENSG00000281202,ENSG00000109705,ENSG00000246095
chr4	13627115	13628398	4:13627115-13628398	ENSG00000250371,ENSG00000250098,ENSG00000283271,ENSG00000205940,ENSG00000038219,ENSG00000266240,ENSG00000249148,ENSG00000250497,ENSG00000224569,ENSG00000248698,ENSG00000251412,ENSG00000248425,ENSG00000251252,ENSG00000202449,ENSG00000199420
chr4	13654174	13654917	4:13654174-13654917	ENSG00000250371,ENSG00000250098,ENSG00000283271,ENSG00000205940,ENSG00000038219,ENSG00000266240,ENSG00000249148,ENSG00000242209,ENSG00000250634,ENSG00000250497,ENSG00000224569,ENSG00000248698,ENSG00000251679,ENSG00000249988,ENSG00000251412,ENSG00000248425,ENSG00000251252,ENSG00000202449,ENSG00000199420
chr4	13656597	13656933	4:13656597-13656933	ENSG00000250634,ENSG00000250497,ENSG00000224569,ENSG00000248698,ENSG00000251679,ENSG00000251412,ENSG00000248425,ENSG00000251252,ENSG00000202449
chr4	14177726	14178826	4:14177726-14178826	ENSG00000283271,ENSG00000250497,ENSG00000224569,ENSG00000248698,ENSG00000251679,ENSG00000249988,ENSG00000251412,ENSG00000248425,ENSG00000251252,ENSG00000202449
chr4	14358950	14359155	4:14358950-14359155	ENSG00000250497,ENSG00000224569,ENSG00000248698,ENSG00000251679,ENSG00000287360,ENSG00000251412,ENSG00000248425,ENSG00000251252,ENSG00000202449
chr4	14877288	14877933	4:14877288-14877933	ENSG00000250497,ENSG00000224569,ENSG00000248698,ENSG00000251679,ENSG00000251412,ENSG00000248425,ENSG00000248360,ENSG00000251252,ENSG00000202449,ENSG00000247624,ENSG00000199420
chr4	14920897	14921189	4:14920897-14921189	ENSG00000250497,ENSG00000251412,ENSG00000248360,ENSG00000251252,ENSG00000202449,ENSG00000247624,ENSG00000137449,ENSG00000199420
chr4	14924146	14924800	4:14924146-14924800	ENSG00000250497,ENSG00000224569,ENSG00000248698,ENSG00000251412,ENSG00000248425,ENSG00000248360,ENSG00000251252,ENSG00000202449,ENSG00000247624,ENSG00000137449,ENSG00000199420
chr4	14925473	14925685	4:14925473-14925685	ENSG00000202449,ENSG00000199420
chr4	15001475	15004636	4:15001475-15004636	ENSG00000251252,ENSG00000247624,ENSG00000137449,ENSG00000199420
chr4	15231457	15231936	4:15231457-15231936	ENSG00000251412,ENSG00000251252,ENSG00000202449,ENSG00000249252,ENSG00000199420,ENSG00000249930
chr4	15233287	15234005	4:15233287-15234005	ENSG00000249252,ENSG00000199420,ENSG00000249930
chr4	15238777	15239111	4:15238777-15239111	ENSG00000249252,ENSG00000199420
chr4	15349563	15349815	4:15349563-15349815	ENSG00000163145
chr4	15375782	15376374	4:15375782-15376374	ENSG00000199420,ENSG00000163145,ENSG00000251379,ENSG00000249930
chr4	15396332	15396662	4:15396332-15396662	ENSG00000199420,ENSG00000251379
chr4	15400819	15401917	4:15400819-15401917	ENSG00000251252,ENSG00000202449,ENSG00000249252,ENSG00000199420,ENSG00000163145,ENSG00000251379,ENSG00000249930
chr4	15410767	15411393	4:15410767-15411393	ENSG00000202449,ENSG00000249252,ENSG00000199420,ENSG00000163145,ENSG00000251379,ENSG00000249930
chr4	15413068	15413332	4:15413068-15413332	ENSG00000249252,ENSG00000251379,ENSG00000249930
chr4	15457309	15457993	4:15457309-15457993	ENSG00000251252,ENSG00000202449,ENSG00000199420,ENSG00000251379,ENSG00000048342,ENSG00000249930
chr4	15469652	15469964	4:15469652-15469964	ENSG00000048342,ENSG00000249930
chr4	15547363	15547771	4:15547363-15547771	ENSG00000250497,ENSG00000251252,ENSG00000199420,ENSG00000048342,ENSG00000249930,ENSG00000273133
chr4	15649886	15650371	4:15649886-15650371	ENSG00000249930,ENSG00000118564,ENSG00000237765,ENSG00000288606
chr4	15654715	15655890	4:15654715-15655890	ENSG00000249930,ENSG00000118564,ENSG00000237765,ENSG00000288606
chr4	15681319	15682610	4:15681319-15682610	ENSG00000118564,ENSG00000237765,ENSG00000288606
chr4	15702833	15703395	4:15702833-15703395	ENSG00000249930,ENSG00000118564,ENSG00000237765,ENSG00000288606,ENSG00000109743
chr4	15725727	15726016	4:15725727-15726016	ENSG00000249930,ENSG00000109743,ENSG00000214846,ENSG00000248188
chr4	15730066	15730372	4:15730066-15730372	ENSG00000214846,ENSG00000248188,ENSG00000251644
chr4	15754281	15754759	4:15754281-15754759	ENSG00000214846,ENSG00000248188
chr4	15756244	15756926	4:15756244-15756926	ENSG00000202449,ENSG00000249930,ENSG00000214846,ENSG00000248188,ENSG00000004468,ENSG00000251644,ENSG00000137440
chr4	15765878	15766746	4:15765878-15766746	ENSG00000249930,ENSG00000214846,ENSG00000248188,ENSG00000004468,ENSG00000251644,ENSG00000137440
chr4	15778111	15779369	4:15778111-15779369	ENSG00000248188,ENSG00000004468,ENSG00000251644
chr4	15805751	15806104	4:15805751-15806104	ENSG00000004468,ENSG00000251644,ENSG00000137440
chr4	15882593	15882877	4:15882593-15882877	ENSG00000251644,ENSG00000137440
chr4	15956159	15956699	4:15956159-15956699	ENSG00000249930,ENSG00000214846,ENSG00000251644,ENSG00000137440,ENSG00000137441
chr4	15963181	15963857	4:15963181-15963857	ENSG00000251644,ENSG00000137440,ENSG00000137441,ENSG00000007062,ENSG00000249234
chr4	16001348	16001812	4:16001348-16001812	ENSG00000251644,ENSG00000137440,ENSG00000007062,ENSG00000249234,ENSG00000286888,ENSG00000249506
chr4	16026130	16026437	4:16026130-16026437	ENSG00000007062,ENSG00000249234
chr4	16062589	16062776	4:16062589-16062776	ENSG00000007062,ENSG00000249234
chr4	16082326	16083094	4:16082326-16083094	ENSG00000007062
chr4	16122885	16123491	4:16122885-16123491	ENSG00000007062,ENSG00000286280,ENSG00000249234,ENSG00000286888
chr4	16205540	16206033	4:16205540-16206033	ENSG00000169762,ENSG00000249234,ENSG00000263327
chr4	16217448	16217743	4:16217448-16217743	ENSG00000169762,ENSG00000249234,ENSG00000263327
chr4	16225883	16227526	4:16225883-16227526	ENSG00000169762,ENSG00000249234,ENSG00000263327
chr4	16262328	16262603	4:16262328-16262603	ENSG00000169762,ENSG00000249234,ENSG00000263327,ENSG00000242358,ENSG00000248851,ENSG00000286888,ENSG00000249506,ENSG00000248138,ENSG00000287081
chr4	16289850	16290365	4:16289850-16290365	ENSG00000248851,ENSG00000286888,ENSG00000249506,ENSG00000248138,ENSG00000287081
chr4	16890831	16891168	4:16890831-16891168	ENSG00000169744
chr4	16893088	16893559	4:16893088-16893559	ENSG00000169744
chr4	16916689	16917193	4:16916689-16917193	ENSG00000248851,ENSG00000286888,ENSG00000249506,ENSG00000248138,ENSG00000169744,ENSG00000287081,ENSG00000249998,ENSG00000251212,ENSG00000250819
chr4	17324357	17324828	4:17324357-17324828	ENSG00000286888,ENSG00000249506,ENSG00000248138,ENSG00000287081,ENSG00000249998,ENSG00000251212,ENSG00000250819,ENSG00000206780
chr4	17336540	17337162	4:17336540-17337162	ENSG00000248851,ENSG00000286888,ENSG00000249506,ENSG00000248138,ENSG00000287081,ENSG00000249998,ENSG00000251212,ENSG00000250819,ENSG00000206780,ENSG00000215278,ENSG00000286046,ENSG00000251048,ENSG00000279918,ENSG00000248238,ENSG00000251816,ENSG00000279379,ENSG00000248515,ENSG00000241612
chr4	17347398	17347722	4:17347398-17347722	ENSG00000248851,ENSG00000286888,ENSG00000249506,ENSG00000248138,ENSG00000287081,ENSG00000249998,ENSG00000251212,ENSG00000250819,ENSG00000215278
chr4	17385344	17385842	4:17385344-17385842	ENSG00000248851,ENSG00000286888,ENSG00000249506,ENSG00000248138,ENSG00000287081,ENSG00000249998,ENSG00000251212,ENSG00000250819,ENSG00000215278
chr4	17447636	17448137	4:17447636-17448137	ENSG00000248851,ENSG00000286888,ENSG00000249506,ENSG00000248138,ENSG00000287081,ENSG00000249998,ENSG00000251212,ENSG00000250819,ENSG00000215278,ENSG00000286046,ENSG00000251048,ENSG00000279918,ENSG00000248238,ENSG00000248515,ENSG00000249441,ENSG00000241612
chr4	17472479	17472727	4:17472479-17472727	ENSG00000248851,ENSG00000286888,ENSG00000249506,ENSG00000287081,ENSG00000249998,ENSG00000251212,ENSG00000250819,ENSG00000215278
chr4	17511594	17512533	4:17511594-17512533	ENSG00000151552,ENSG00000249581,ENSG00000283219
chr4	17535507	17535708	4:17535507-17535708	ENSG00000283219
chr4	17549176	17549974	4:17549176-17549974	ENSG00000249488,ENSG00000283219,ENSG00000002549,ENSG00000047662,ENSG00000286046
chr4	17576779	17577908	4:17576779-17577908	ENSG00000249488,ENSG00000283219,ENSG00000002549,ENSG00000249502,ENSG00000118579
chr4	17613694	17614871	4:17613694-17614871	ENSG00000283219,ENSG00000002549,ENSG00000249502,ENSG00000118579
chr4	17636761	17637172	4:17636761-17637172	ENSG00000249488,ENSG00000283219,ENSG00000002549,ENSG00000249502,ENSG00000118579,ENSG00000047662
chr4	17651488	17652091	4:17651488-17652091	ENSG00000283219,ENSG00000047662,ENSG00000235413,ENSG00000286046,ENSG00000251048,ENSG00000279918,ENSG00000248238,ENSG00000251816,ENSG00000248515
chr4	17765903	17766187	4:17765903-17766187	ENSG00000047662,ENSG00000235413,ENSG00000286046,ENSG00000251048
chr4	17799428	17799697	4:17799428-17799697	ENSG00000047662
chr4	17810274	17811406	4:17810274-17811406	ENSG00000047662,ENSG00000163257,ENSG00000109805,ENSG00000235413,ENSG00000286046
chr4	17816991	17817663	4:17816991-17817663	ENSG00000047662,ENSG00000163257,ENSG00000109805,ENSG00000235413,ENSG00000286046,ENSG00000251048
chr4	17824017	17824557	4:17824017-17824557	ENSG00000047662,ENSG00000163257,ENSG00000109805,ENSG00000235413,ENSG00000286046,ENSG00000251048
chr4	17826925	17827137	4:17826925-17827137	ENSG00000109805,ENSG00000235413,ENSG00000286046
chr4	17849006	17849245	4:17849006-17849245	ENSG00000235413,ENSG00000286046,ENSG00000251048,ENSG00000279918
chr4	18020948	18022481	4:18020948-18022481	ENSG00000178177,ENSG00000235413
chr4	18057294	18057752	4:18057294-18057752	ENSG00000178177,ENSG00000235413,ENSG00000286046,ENSG00000251048,ENSG00000279918,ENSG00000248238,ENSG00000251816,ENSG00000279379,ENSG00000248515,ENSG00000249441,ENSG00000241612
chr4	18075901	18076287	4:18075901-18076287	ENSG00000178177,ENSG00000235413,ENSG00000286046,ENSG00000251048,ENSG00000279918,ENSG00000248238,ENSG00000251816,ENSG00000279379,ENSG00000248515,ENSG00000249441,ENSG00000241612
chr4	18593464	18593932	4:18593464-18593932	ENSG00000283219,ENSG00000047662,ENSG00000235413,ENSG00000286046,ENSG00000251048,ENSG00000279918,ENSG00000248238,ENSG00000251816,ENSG00000279379,ENSG00000248515,ENSG00000249441,ENSG00000241612,ENSG00000250611
chr4	18689458	18689717	4:18689458-18689717	ENSG00000286046,ENSG00000251048,ENSG00000279918,ENSG00000248238,ENSG00000251816,ENSG00000279379,ENSG00000248515,ENSG00000249441,ENSG00000241612,ENSG00000250611,ENSG00000145147,ENSG00000207732
chr4	20418802	20419170	4:20418802-20419170	ENSG00000279918,ENSG00000248238,ENSG00000251816,ENSG00000279379,ENSG00000248515,ENSG00000249441,ENSG00000241612,ENSG00000250611,ENSG00000145147,ENSG00000248228,ENSG00000207732,ENSG00000250243,ENSG00000283281
chr4	20422544	20422750	4:20422544-20422750	ENSG00000279918,ENSG00000248238,ENSG00000251816,ENSG00000279379,ENSG00000248515,ENSG00000249441,ENSG00000241612,ENSG00000250611,ENSG00000145147,ENSG00000248228,ENSG00000207732
chr4	20621423	20621707	4:20621423-20621707	ENSG00000279918,ENSG00000248238,ENSG00000251816,ENSG00000279379,ENSG00000248515,ENSG00000249441,ENSG00000241612,ENSG00000250611,ENSG00000145147,ENSG00000248228,ENSG00000207732
chr4	20685115	20685572	4:20685115-20685572	ENSG00000250611,ENSG00000248228,ENSG00000207732,ENSG00000163138
chr4	20699922	20700871	4:20699922-20700871	ENSG00000250611,ENSG00000163138
chr4	20773361	20773576	4:20773361-20773576	ENSG00000248238,ENSG00000248515,ENSG00000249441,ENSG00000272995,ENSG00000283281,ENSG00000250092
chr4	20916159	20916640	4:20916159-20916640	ENSG00000279918,ENSG00000248238,ENSG00000251816,ENSG00000279379,ENSG00000248515,ENSG00000249441,ENSG00000241612,ENSG00000250611,ENSG00000207732,ENSG00000185774,ENSG00000250243,ENSG00000283281,ENSG00000286318,ENSG00000250092,ENSG00000242768,ENSG00000248343,ENSG00000280650,ENSG00000250039,ENSG00000239001
chr4	21109160	21109387	4:21109160-21109387	ENSG00000248238,ENSG00000251816,ENSG00000248515,ENSG00000249441,ENSG00000241612,ENSG00000250611,ENSG00000185774,ENSG00000250243,ENSG00000283281,ENSG00000286318,ENSG00000250092,ENSG00000248343,ENSG00000250039,ENSG00000248837
chr4	21134955	21135246	4:21134955-21135246	ENSG00000279918,ENSG00000248238,ENSG00000251816,ENSG00000279379,ENSG00000248515,ENSG00000249441,ENSG00000241612,ENSG00000250611,ENSG00000185774,ENSG00000250243,ENSG00000283281,ENSG00000286318,ENSG00000250092,ENSG00000242768,ENSG00000248343,ENSG00000250039
chr4	21159561	21159895	4:21159561-21159895	ENSG00000248238,ENSG00000248515,ENSG00000249441,ENSG00000185774,ENSG00000250243,ENSG00000283281,ENSG00000286318,ENSG00000250092,ENSG00000242768,ENSG00000248343
chr4	21768315	21768816	4:21768315-21768816	ENSG00000185774,ENSG00000250243,ENSG00000283281,ENSG00000286318,ENSG00000250092,ENSG00000242768,ENSG00000248343,ENSG00000280650,ENSG00000250039,ENSG00000239001
chr4	21789196	21789629	4:21789196-21789629	ENSG00000185774,ENSG00000250243,ENSG00000283281,ENSG00000286318,ENSG00000250092,ENSG00000242768,ENSG00000248343,ENSG00000280650,ENSG00000250039,ENSG00000239001,ENSG00000249948,ENSG00000237350,ENSG00000248837
chr4	21795150	21795452	4:21795150-21795452	ENSG00000185774,ENSG00000283281,ENSG00000286318,ENSG00000250092,ENSG00000242768,ENSG00000248343,ENSG00000280650,ENSG00000250039,ENSG00000239001,ENSG00000237350
chr4	22389242	22389801	4:22389242-22389801	ENSG00000185774,ENSG00000283281,ENSG00000286318,ENSG00000250092,ENSG00000242768,ENSG00000248343,ENSG00000280650,ENSG00000250039,ENSG00000239001,ENSG00000152990,ENSG00000237350,ENSG00000248837,ENSG00000251292
chr4	22444196	22445238	4:22444196-22445238	ENSG00000250092,ENSG00000242768,ENSG00000250039,ENSG00000239001,ENSG00000152990,ENSG00000237350,ENSG00000248837
chr4	22463091	22463397	4:22463091-22463397	ENSG00000152990
chr4	22515051	22516317	4:22515051-22516317	ENSG00000250039,ENSG00000152990,ENSG00000237350
chr4	22587555	22587817	4:22587555-22587817	ENSG00000244538,ENSG00000237350
chr4	22607364	22607850	4:22607364-22607850	ENSG00000185774,ENSG00000286318,ENSG00000250092,ENSG00000242768,ENSG00000248343,ENSG00000280650,ENSG00000250039,ENSG00000239001,ENSG00000152990,ENSG00000244538,ENSG00000251516,ENSG00000249948,ENSG00000237350,ENSG00000248837,ENSG00000251220,ENSG00000250137,ENSG00000251292
chr4	22668357	22668611	4:22668357-22668611	ENSG00000250039,ENSG00000237350,ENSG00000248837
chr4	22672627	22673354	4:22672627-22673354	ENSG00000250092,ENSG00000242768,ENSG00000248343,ENSG00000280650,ENSG00000250039,ENSG00000239001,ENSG00000249948,ENSG00000237350,ENSG00000248837
chr4	22689197	22689680	4:22689197-22689680	ENSG00000250092,ENSG00000250039,ENSG00000239001,ENSG00000249948,ENSG00000237350,ENSG00000248837
chr4	23291565	23292681	4:23291565-23292681	ENSG00000248837,ENSG00000249547,ENSG00000251220,ENSG00000250137,ENSG00000251292,ENSG00000249453
chr4	23304846	23305392	4:23304846-23305392	ENSG00000248837,ENSG00000251220,ENSG00000250137,ENSG00000251292,ENSG00000249453
chr4	23324419	23324649	4:23324419-23324649	ENSG00000248837,ENSG00000251220,ENSG00000250137,ENSG00000251292,ENSG00000249453
chr4	23333735	23334751	4:23333735-23334751	ENSG00000283281,ENSG00000250092,ENSG00000242768,ENSG00000250039,ENSG00000237350,ENSG00000248837,ENSG00000251220,ENSG00000250137,ENSG00000251292,ENSG00000249453,ENSG00000249256,ENSG00000261121,ENSG00000251638,ENSG00000109610
chr4	23889892	23890214	4:23889892-23890214	ENSG00000250137,ENSG00000251292,ENSG00000109819,ENSG00000249453
chr4	24419368	24419655	4:24419368-24419655	ENSG00000248837,ENSG00000251220,ENSG00000250137,ENSG00000251292,ENSG00000249453,ENSG00000251638,ENSG00000248444,ENSG00000109610
chr4	24472697	24473298	4:24472697-24473298	ENSG00000250137,ENSG00000251292,ENSG00000249453,ENSG00000207697,ENSG00000249256,ENSG00000261121,ENSG00000251638,ENSG00000248444,ENSG00000109610
chr4	24488609	24488929	4:24488609-24488929	ENSG00000207697,ENSG00000249256,ENSG00000261121,ENSG00000251638,ENSG00000248444,ENSG00000109610
chr4	24557638	24558251	4:24557638-24558251	ENSG00000249453,ENSG00000109606,ENSG00000207697,ENSG00000243005,ENSG00000249256,ENSG00000261121,ENSG00000251638,ENSG00000248444,ENSG00000109610
chr4	24569696	24570323	4:24569696-24570323	ENSG00000109606,ENSG00000207697,ENSG00000243005,ENSG00000249256,ENSG00000261121,ENSG00000251638,ENSG00000248444,ENSG00000109610
chr4	24570569	24570790	4:24570569-24570790	ENSG00000109606,ENSG00000207697,ENSG00000243005,ENSG00000249256,ENSG00000261121,ENSG00000251638,ENSG00000248444,ENSG00000109610
chr4	24583372	24583626	4:24583372-24583626	ENSG00000109606,ENSG00000207697,ENSG00000249256,ENSG00000261121,ENSG00000248444,ENSG00000109610
chr4	24583961	24584928	4:24583961-24584928	ENSG00000251292,ENSG00000109606,ENSG00000207697,ENSG00000243005,ENSG00000249256,ENSG00000261121,ENSG00000251638,ENSG00000248444,ENSG00000109610
chr4	24980242	24980521	4:24980242-24980521	ENSG00000251638,ENSG00000248444,ENSG00000109610,ENSG00000181982
chr4	25030758	25031091	4:25030758-25031091	ENSG00000251638,ENSG00000153012
chr4	25088489	25088692	4:25088489-25088692	ENSG00000251638,ENSG00000248444,ENSG00000109610
chr4	25159707	25161267	4:25159707-25161267	ENSG00000109618,ENSG00000281501,ENSG00000038210,ENSG00000271172,ENSG00000278135
chr4	25178816	25179346	4:25178816-25179346	ENSG00000251638,ENSG00000248444,ENSG00000109610,ENSG00000109618,ENSG00000281501,ENSG00000038210,ENSG00000271172,ENSG00000278135,ENSG00000249320,ENSG00000250050
chr4	25233598	25235429	4:25233598-25235429	ENSG00000109618,ENSG00000281501,ENSG00000038210,ENSG00000271172,ENSG00000278135
chr4	25312369	25313037	4:25312369-25313037	ENSG00000251638,ENSG00000248444,ENSG00000109610,ENSG00000109618,ENSG00000281501,ENSG00000038210,ENSG00000271172,ENSG00000278135,ENSG00000168228,ENSG00000053900,ENSG00000248608,ENSG00000248545,ENSG00000238632,ENSG00000228154,ENSG00000242640
chr4	25331270	25331921	4:25331270-25331921	ENSG00000271172,ENSG00000278135,ENSG00000168228,ENSG00000228154,ENSG00000249277
chr4	25367087	25367277	4:25367087-25367277	ENSG00000168228,ENSG00000053900
chr4	25376750	25377915	4:25376750-25377915	ENSG00000278135,ENSG00000053900,ENSG00000248608,ENSG00000248545,ENSG00000238632,ENSG00000228154,ENSG00000242640,ENSG00000249277,ENSG00000250050,ENSG00000248133,ENSG00000251353,ENSG00000248654,ENSG00000250541
chr4	25440057	25440352	4:25440057-25440352	ENSG00000249320,ENSG00000248608,ENSG00000248545,ENSG00000238632,ENSG00000228154,ENSG00000157765,ENSG00000242640,ENSG00000249277,ENSG00000250050,ENSG00000248133,ENSG00000251353,ENSG00000248654,ENSG00000250541
chr4	25842312	25842819	4:25842312-25842819	ENSG00000249320,ENSG00000248608,ENSG00000248545,ENSG00000238632,ENSG00000228154,ENSG00000157765,ENSG00000242640,ENSG00000249277,ENSG00000250050,ENSG00000248133,ENSG00000251353,ENSG00000248654,ENSG00000091490,ENSG00000250541,ENSG00000251009
chr4	25854775	25855308	4:25854775-25855308	ENSG00000091490,ENSG00000250317,ENSG00000251009
chr4	25859591	25860211	4:25859591-25860211	ENSG00000249320,ENSG00000238632,ENSG00000228154,ENSG00000157765,ENSG00000242640,ENSG00000249277,ENSG00000250050,ENSG00000248133,ENSG00000251353,ENSG00000248654,ENSG00000091490,ENSG00000250541,ENSG00000250317,ENSG00000251009
chr4	25862028	25863237	4:25862028-25863237	ENSG00000091490,ENSG00000250317,ENSG00000251009
chr4	25913417	25914706	4:25913417-25914706	ENSG00000248608,ENSG00000248545,ENSG00000238632,ENSG00000228154,ENSG00000157765,ENSG00000242640,ENSG00000249277,ENSG00000250050,ENSG00000248133,ENSG00000251353,ENSG00000248654,ENSG00000091490,ENSG00000250541,ENSG00000250317,ENSG00000251009
chr4	25951568	25951856	4:25951568-25951856	ENSG00000249320,ENSG00000248608,ENSG00000248545,ENSG00000238632,ENSG00000228154,ENSG00000157765,ENSG00000242640,ENSG00000249277,ENSG00000250050,ENSG00000248133,ENSG00000251353,ENSG00000248654,ENSG00000250541
chr4	25988133	25988564	4:25988133-25988564	ENSG00000249320,ENSG00000248608,ENSG00000248545,ENSG00000238632,ENSG00000228154,ENSG00000157765,ENSG00000242640,ENSG00000249277,ENSG00000250050,ENSG00000248133,ENSG00000251353,ENSG00000248654,ENSG00000250541,ENSG00000163394
chr4	26020212	26020562	4:26020212-26020562	-
chr4	26028476	26029337	4:26028476-26029337	ENSG00000242640
chr4	26074645	26074844	4:26074645-26074844	ENSG00000283314,ENSG00000248452
chr4	26081838	26082193	4:26081838-26082193	ENSG00000283314,ENSG00000248452,ENSG00000168214
chr4	26088513	26088872	4:26088513-26088872	ENSG00000283314,ENSG00000248452
chr4	26130640	26131327	4:26130640-26131327	ENSG00000248452
chr4	26131830	26132110	4:26131830-26132110	ENSG00000248452
chr4	26141900	26142205	4:26141900-26142205	ENSG00000248452
chr4	26175514	26175752	4:26175514-26175752	ENSG00000248452
chr4	26197362	26197737	4:26197362-26197737	ENSG00000248545,ENSG00000238632,ENSG00000228154,ENSG00000157765,ENSG00000242640,ENSG00000250050,ENSG00000248133,ENSG00000251353,ENSG00000248654,ENSG00000250541,ENSG00000248452,ENSG00000168214,ENSG00000251325
chr4	26204087	26204656	4:26204087-26204656	ENSG00000248608,ENSG00000248545,ENSG00000228154,ENSG00000157765,ENSG00000242640,ENSG00000249277,ENSG00000250050,ENSG00000248133,ENSG00000251353,ENSG00000248654,ENSG00000248452,ENSG00000251080,ENSG00000205830,ENSG00000249699,ENSG00000250064,ENSG00000286141
chr4	26233308	26234151	4:26233308-26234151	ENSG00000248452
chr4	26299525	26299711	4:26299525-26299711	-
chr4	26308644	26308851	4:26308644-26308851	ENSG00000168214
chr4	26312440	26312627	4:26312440-26312627	ENSG00000168214
chr4	26318961	26320386	4:26318961-26320386	ENSG00000168214
chr4	26320818	26321467	4:26320818-26321467	ENSG00000168214
chr4	26330100	26330804	4:26330100-26330804	ENSG00000168214
chr4	26355610	26356434	4:26355610-26356434	ENSG00000168214
chr4	26372590	26373358	4:26372590-26373358	ENSG00000248608,ENSG00000168214,ENSG00000222206
chr4	26384479	26384741	4:26384479-26384741	ENSG00000168214
chr4	26410648	26411132	4:26410648-26411132	ENSG00000168214
chr4	26458221	26458670	4:26458221-26458670	ENSG00000163394
chr4	26459242	26459627	4:26459242-26459627	ENSG00000163394
chr4	26583510	26584508	4:26583510-26584508	ENSG00000163394,ENSG00000109680,ENSG00000200999
chr4	26609526	26610049	4:26609526-26610049	ENSG00000163394,ENSG00000200999
chr4	26723306	26723563	4:26723306-26723563	ENSG00000163394,ENSG00000200999
chr4	26724663	26724850	4:26724663-26724850	ENSG00000163394,ENSG00000200999,ENSG00000251325
chr4	26746890	26747105	4:26746890-26747105	ENSG00000200999
chr4	26787886	26788503	4:26787886-26788503	ENSG00000200999,ENSG00000248338
chr4	26812268	26812553	4:26812268-26812553	-
chr4	26822690	26822964	4:26822690-26822964	ENSG00000163394,ENSG00000200999
chr4	26857325	26857937	4:26857325-26857937	ENSG00000109689,ENSG00000240005
chr4	26860293	26862084	4:26860293-26862084	ENSG00000109689,ENSG00000240005
chr4	26873336	26873837	4:26873336-26873837	ENSG00000109689,ENSG00000240005,ENSG00000248340
chr4	26877877	26878237	4:26877877-26878237	ENSG00000240005,ENSG00000248340
chr4	26878908	26879121	4:26878908-26879121	ENSG00000248340
chr4	26884204	26885014	4:26884204-26885014	ENSG00000109689,ENSG00000240005,ENSG00000248340
chr4	26886004	26886368	4:26886004-26886368	ENSG00000109689,ENSG00000240005,ENSG00000248340
chr4	26887219	26887448	4:26887219-26887448	-
chr4	26892770	26893228	4:26892770-26893228	-
chr4	26900095	26900350	4:26900095-26900350	-
chr4	26907895	26908112	4:26907895-26908112	-
chr4	26936366	26936759	4:26936366-26936759	ENSG00000248338,ENSG00000251373
chr4	26959630	26959898	4:26959630-26959898	-
chr4	26975698	26975975	4:26975698-26975975	-
chr4	26985850	26986294	4:26985850-26986294	ENSG00000242640,ENSG00000250050,ENSG00000163394,ENSG00000200999,ENSG00000109689,ENSG00000240005,ENSG00000251080,ENSG00000205830,ENSG00000249699,ENSG00000222206,ENSG00000251325,ENSG00000250858,ENSG00000286321,ENSG00000250038,ENSG00000250064,ENSG00000286141,ENSG00000243548,ENSG00000250927,ENSG00000248176,ENSG00000248338,ENSG00000251373,ENSG00000251113
chr4	26992502	26993673	4:26992502-26993673	-
chr4	27000902	27001227	4:27000902-27001227	ENSG00000109689
chr4	27003419	27004146	4:27003419-27004146	ENSG00000109689
chr4	27010307	27010763	4:27010307-27010763	ENSG00000163394,ENSG00000200999,ENSG00000109689,ENSG00000240005,ENSG00000222206,ENSG00000251113,ENSG00000283666
chr4	27027111	27027776	4:27027111-27027776	ENSG00000109689,ENSG00000251080,ENSG00000222206,ENSG00000283666
chr4	27048291	27048729	4:27048291-27048729	ENSG00000251080,ENSG00000205830,ENSG00000249699,ENSG00000222206,ENSG00000251325,ENSG00000250858,ENSG00000286321,ENSG00000250038,ENSG00000250064,ENSG00000286141,ENSG00000283275,ENSG00000250927,ENSG00000248176,ENSG00000248338,ENSG00000251373,ENSG00000251113,ENSG00000283666
chr4	27084920	27085141	4:27084920-27085141	ENSG00000251080,ENSG00000205830,ENSG00000249699,ENSG00000222206,ENSG00000251325,ENSG00000250858,ENSG00000286321,ENSG00000250064,ENSG00000286141,ENSG00000243548,ENSG00000250927,ENSG00000248338,ENSG00000251373,ENSG00000251113,ENSG00000283666
chr4	27088488	27088697	4:27088488-27088697	ENSG00000251080,ENSG00000205830,ENSG00000249699,ENSG00000222206,ENSG00000251325,ENSG00000250858,ENSG00000286321,ENSG00000250064,ENSG00000286141,ENSG00000243548,ENSG00000250927,ENSG00000251373,ENSG00000251113,ENSG00000283666
chr4	27380941	27381169	4:27380941-27381169	ENSG00000251080,ENSG00000205830,ENSG00000249699,ENSG00000222206,ENSG00000251325,ENSG00000250858,ENSG00000287389,ENSG00000251410,ENSG00000286321,ENSG00000250038,ENSG00000250064,ENSG00000286141,ENSG00000243548,ENSG00000283275,ENSG00000250927,ENSG00000248338,ENSG00000251373,ENSG00000251113,ENSG00000283666,ENSG00000249542
chr4	27730286	27730759	4:27730286-27730759	ENSG00000249320,ENSG00000248608,ENSG00000238632,ENSG00000228154,ENSG00000157765,ENSG00000242640,ENSG00000249277,ENSG00000251080,ENSG00000205830,ENSG00000249699,ENSG00000222206,ENSG00000251325,ENSG00000250858,ENSG00000287389,ENSG00000251410,ENSG00000286321,ENSG00000250038,ENSG00000250064,ENSG00000286141,ENSG00000243548,ENSG00000283275,ENSG00000250927,ENSG00000250190,ENSG00000276507,ENSG00000248176,ENSG00000248338,ENSG00000251373,ENSG00000251113,ENSG00000283666,ENSG00000249542,ENSG00000249564,ENSG00000244031,ENSG00000248281
chr4	29047996	29048209	4:29047996-29048209	ENSG00000251410,ENSG00000286321,ENSG00000250038,ENSG00000250064,ENSG00000286141,ENSG00000243548,ENSG00000283275,ENSG00000250927,ENSG00000250190,ENSG00000276507,ENSG00000249228,ENSG00000248176,ENSG00000248338,ENSG00000251373,ENSG00000251113,ENSG00000283666,ENSG00000249542,ENSG00000249564,ENSG00000244031,ENSG00000248281,ENSG00000249678,ENSG00000250624,ENSG00000251182,ENSG00000251434,ENSG00000249882
chr4	30717120	30717820	4:30717120-30717820	ENSG00000251113,ENSG00000283666,ENSG00000249542,ENSG00000249564,ENSG00000244031,ENSG00000248281,ENSG00000286596,ENSG00000169851,ENSG00000249678,ENSG00000250624,ENSG00000251182,ENSG00000251434,ENSG00000249882,ENSG00000251329,ENSG00000286784,ENSG00000250076,ENSG00000287968
chr4	31996657	31997401	4:31996657-31997401	ENSG00000248281,ENSG00000250624,ENSG00000251182,ENSG00000251434,ENSG00000249882,ENSG00000251129,ENSG00000286212,ENSG00000251329,ENSG00000286784,ENSG00000250076,ENSG00000287968,ENSG00000249452,ENSG00000249766,ENSG00000248417,ENSG00000288321
chr4	36046232	36046672	4:36046232-36046672	ENSG00000250954,ENSG00000248685,ENSG00000287320,ENSG00000250597,ENSG00000275250,ENSG00000238694,ENSG00000250416,ENSG00000047365,ENSG00000248466
chr4	36086016	36086210	4:36086016-36086210	ENSG00000250954,ENSG00000250723,ENSG00000239983,ENSG00000248685,ENSG00000287320,ENSG00000238694,ENSG00000250416,ENSG00000248466
chr4	36099480	36099810	4:36099480-36099810	ENSG00000250954,ENSG00000250723,ENSG00000239983,ENSG00000248685,ENSG00000287320,ENSG00000250597,ENSG00000275250,ENSG00000238694,ENSG00000250416,ENSG00000206665,ENSG00000248466,ENSG00000247810
chr4	36189658	36190166	4:36189658-36190166	ENSG00000250954,ENSG00000250723,ENSG00000239983,ENSG00000248685,ENSG00000287320,ENSG00000250597,ENSG00000275250,ENSG00000238694,ENSG00000250416,ENSG00000206665,ENSG00000248466,ENSG00000287416,ENSG00000261761,ENSG00000247810,ENSG00000264319,ENSG00000174145
chr4	36196380	36196691	4:36196380-36196691	ENSG00000250954,ENSG00000250723,ENSG00000239983,ENSG00000248685,ENSG00000287320,ENSG00000250597,ENSG00000275250,ENSG00000238694,ENSG00000250416,ENSG00000206665
chr4	36208981	36209370	4:36208981-36209370	ENSG00000250954,ENSG00000250723,ENSG00000239983,ENSG00000248685,ENSG00000287320,ENSG00000250597,ENSG00000275250,ENSG00000238694,ENSG00000250416,ENSG00000206665,ENSG00000047365,ENSG00000248466,ENSG00000287416,ENSG00000247810,ENSG00000264319,ENSG00000174145
chr4	36210047	36210288	4:36210047-36210288	ENSG00000248685,ENSG00000047365
chr4	36219946	36220237	4:36219946-36220237	ENSG00000287320
chr4	36221216	36221431	4:36221216-36221431	ENSG00000287320
chr4	36229145	36229334	4:36229145-36229334	ENSG00000248685
chr4	36229624	36229840	4:36229624-36229840	-
chr4	36241834	36242189	4:36241834-36242189	ENSG00000047365,ENSG00000247193
chr4	36243687	36244888	4:36243687-36244888	ENSG00000250954,ENSG00000250723,ENSG00000239983,ENSG00000047365,ENSG00000247193
chr4	36255435	36256050	4:36255435-36256050	ENSG00000250954,ENSG00000250723,ENSG00000239983,ENSG00000248685,ENSG00000287320,ENSG00000250597,ENSG00000275250,ENSG00000238694,ENSG00000250416,ENSG00000206665,ENSG00000047365,ENSG00000248466,ENSG00000247193,ENSG00000287416,ENSG00000261761,ENSG00000247810,ENSG00000264319,ENSG00000174145
chr4	36267568	36268003	4:36267568-36268003	ENSG00000247193
chr4	36269124	36269647	4:36269124-36269647	ENSG00000250954,ENSG00000250723,ENSG00000239983,ENSG00000248685,ENSG00000287320,ENSG00000250597,ENSG00000275250,ENSG00000238694,ENSG00000250416,ENSG00000247193,ENSG00000247810
chr4	36278831	36279094	4:36278831-36279094	ENSG00000247193,ENSG00000197057
chr4	36285962	36286711	4:36285962-36286711	ENSG00000250954,ENSG00000250723,ENSG00000239983,ENSG00000248685,ENSG00000287320,ENSG00000250597,ENSG00000275250,ENSG00000238694,ENSG00000250416,ENSG00000197057
chr4	36310783	36311256	4:36310783-36311256	ENSG00000250954,ENSG00000250723,ENSG00000239983,ENSG00000248685,ENSG00000287320,ENSG00000250597,ENSG00000275250,ENSG00000238694,ENSG00000206665,ENSG00000197057
chr4	36322777	36323533	4:36322777-36323533	ENSG00000250954,ENSG00000250723,ENSG00000239983,ENSG00000248685,ENSG00000287320,ENSG00000250597,ENSG00000275250,ENSG00000238694,ENSG00000250416,ENSG00000206665,ENSG00000197057,ENSG00000283207,ENSG00000287416,ENSG00000261761,ENSG00000247810,ENSG00000264319,ENSG00000174145
chr4	36325470	36325787	4:36325470-36325787	ENSG00000250723,ENSG00000197057
chr4	36333390	36333854	4:36333390-36333854	ENSG00000250954,ENSG00000250723,ENSG00000239983,ENSG00000275250,ENSG00000238694,ENSG00000250416,ENSG00000206665,ENSG00000197057,ENSG00000247810,ENSG00000264319,ENSG00000174145
chr4	36334206	36334430	4:36334206-36334430	ENSG00000250954,ENSG00000197057
chr4	36346548	36346833	4:36346548-36346833	ENSG00000206665,ENSG00000264319,ENSG00000174145
chr4	36348580	36348815	4:36348580-36348815	ENSG00000250954,ENSG00000206665,ENSG00000264319,ENSG00000174145
chr4	36351211	36351565	4:36351211-36351565	ENSG00000250954,ENSG00000250723,ENSG00000239983,ENSG00000248685,ENSG00000287320,ENSG00000250597,ENSG00000275250,ENSG00000238694,ENSG00000250416,ENSG00000206665,ENSG00000283207,ENSG00000251588,ENSG00000287416,ENSG00000261761,ENSG00000247810,ENSG00000264319,ENSG00000174145
chr4	36385713	36386565	4:36385713-36386565	ENSG00000250954,ENSG00000250723,ENSG00000239983,ENSG00000248685,ENSG00000287320,ENSG00000250597,ENSG00000275250,ENSG00000238694,ENSG00000250416,ENSG00000206665,ENSG00000248466,ENSG00000251438,ENSG00000283207,ENSG00000251588,ENSG00000287416,ENSG00000261761,ENSG00000247810,ENSG00000264319,ENSG00000174145
chr4	36394414	36394955	4:36394414-36394955	ENSG00000250954,ENSG00000250723,ENSG00000239983,ENSG00000248685,ENSG00000287320,ENSG00000250597,ENSG00000275250,ENSG00000238694,ENSG00000250416,ENSG00000206665,ENSG00000251438,ENSG00000283207,ENSG00000251588,ENSG00000287416,ENSG00000261761,ENSG00000247810,ENSG00000264319,ENSG00000174145
chr4	36399913	36400222	4:36399913-36400222	ENSG00000250954,ENSG00000248685,ENSG00000287320,ENSG00000250597,ENSG00000275250,ENSG00000238694,ENSG00000250416,ENSG00000206665,ENSG00000251438,ENSG00000283207,ENSG00000251588,ENSG00000287416,ENSG00000261761,ENSG00000247810,ENSG00000264319,ENSG00000174145
chr4	36458109	36458327	4:36458109-36458327	ENSG00000250954,ENSG00000239983,ENSG00000248685,ENSG00000287320,ENSG00000250597,ENSG00000275250,ENSG00000238694,ENSG00000250416,ENSG00000206665,ENSG00000283207,ENSG00000251588,ENSG00000287416,ENSG00000261761,ENSG00000247810,ENSG00000264319,ENSG00000174145
chr4	36551768	36552203	4:36551768-36552203	ENSG00000248685,ENSG00000287320,ENSG00000250597,ENSG00000275250,ENSG00000238694,ENSG00000250416,ENSG00000206665,ENSG00000283207,ENSG00000251588,ENSG00000287416,ENSG00000261761,ENSG00000247810,ENSG00000264319,ENSG00000174145
chr4	36638476	36638720	4:36638476-36638720	ENSG00000248215
chr4	37453464	37454132	4:37453464-37454132	ENSG00000154274,ENSG00000288073,ENSG00000248936,ENSG00000261761,ENSG00000247810,ENSG00000264319,ENSG00000174145
chr4	37566731	37566919	4:37566731-37566919	ENSG00000288073,ENSG00000248936
chr4	37603119	37603404	4:37603119-37603404	ENSG00000248936,ENSG00000181826,ENSG00000207075
chr4	37675742	37676346	4:37675742-37676346	ENSG00000248936,ENSG00000181826,ENSG00000207075
chr4	37685432	37686953	4:37685432-37686953	ENSG00000248936,ENSG00000181826,ENSG00000207075
chr4	37754477	37754942	4:37754477-37754942	ENSG00000207075
chr4	37758248	37758490	4:37758248-37758490	ENSG00000248936,ENSG00000207075
chr4	37780642	37781282	4:37780642-37781282	ENSG00000288073,ENSG00000248936,ENSG00000207075,ENSG00000279386,ENSG00000249863,ENSG00000247810
chr4	37793716	37793951	4:37793716-37793951	ENSG00000248936,ENSG00000207075
chr4	37815822	37816542	4:37815822-37816542	ENSG00000248936,ENSG00000207075,ENSG00000239532,ENSG00000169299,ENSG00000279386,ENSG00000249863
chr4	37826356	37827192	4:37826356-37827192	ENSG00000239532,ENSG00000169299,ENSG00000279386,ENSG00000249863
chr4	37837241	37837479	4:37837241-37837479	ENSG00000169299,ENSG00000279386,ENSG00000249863
chr4	37890490	37892008	4:37890490-37892008	ENSG00000279386,ENSG00000249863,ENSG00000065882
chr4	37892672	37893018	4:37892672-37893018	ENSG00000279386,ENSG00000249863,ENSG00000065882
chr4	37929020	37929316	4:37929020-37929316	ENSG00000279386,ENSG00000249863,ENSG00000250254
chr4	37954567	37955018	4:37954567-37955018	ENSG00000279386,ENSG00000249863,ENSG00000250254
chr4	37976980	37978369	4:37976980-37978369	ENSG00000279386,ENSG00000249863,ENSG00000065882,ENSG00000250254
chr4	37999409	37999672	4:37999409-37999672	ENSG00000251332,ENSG00000249649
chr4	38002954	38003367	4:38002954-38003367	ENSG00000251332,ENSG00000249649
chr4	38035129	38035509	4:38035129-38035509	ENSG00000279386,ENSG00000249863,ENSG00000065882
chr4	38061996	38062446	4:38061996-38062446	ENSG00000174123
chr4	38069304	38069607	4:38069304-38069607	-
chr4	38090601	38091045	4:38090601-38091045	-
chr4	38128990	38129450	4:38128990-38129450	ENSG00000065882
chr4	38131317	38131677	4:38131317-38131677	ENSG00000065882
chr4	38132156	38132656	4:38132156-38132656	ENSG00000065882
chr4	38154636	38155909	4:38154636-38155909	-
chr4	38160876	38161412	4:38160876-38161412	ENSG00000287659,ENSG00000251642
chr4	38177011	38178110	4:38177011-38178110	ENSG00000287659,ENSG00000251642,ENSG00000174123
chr4	38242998	38243491	4:38242998-38243491	ENSG00000287659,ENSG00000251642,ENSG00000248227
chr4	38310452	38311001	4:38310452-38311001	ENSG00000287659,ENSG00000251642,ENSG00000248227,ENSG00000271958
chr4	38318817	38320123	4:38318817-38320123	ENSG00000287659,ENSG00000251642,ENSG00000248227
chr4	38328924	38329489	4:38328924-38329489	ENSG00000287659,ENSG00000251642,ENSG00000248227,ENSG00000271958
chr4	38385710	38385961	4:38385710-38385961	ENSG00000248227,ENSG00000280015
chr4	38455249	38455931	4:38455249-38455931	ENSG00000287659,ENSG00000248227
chr4	38464720	38464939	4:38464720-38464939	-
chr4	38482787	38483141	4:38482787-38483141	ENSG00000248227,ENSG00000249534,ENSG00000271958
chr4	38490031	38490567	4:38490031-38490567	ENSG00000287659,ENSG00000248227,ENSG00000249534,ENSG00000271958
chr4	38509372	38510080	4:38509372-38510080	ENSG00000287659,ENSG00000251642,ENSG00000248227,ENSG00000249534,ENSG00000249667,ENSG00000271958
chr4	38514749	38514984	4:38514749-38514984	ENSG00000249667
chr4	38523888	38524389	4:38523888-38524389	ENSG00000248227,ENSG00000249534,ENSG00000271958
chr4	38529501	38530122	4:38529501-38530122	ENSG00000248227,ENSG00000249534,ENSG00000271958
chr4	38560925	38561156	4:38560925-38561156	ENSG00000248227,ENSG00000251635,ENSG00000271958
chr4	38583127	38583399	4:38583127-38583399	ENSG00000271958
chr4	38625657	38625961	4:38625657-38625961	ENSG00000231160,ENSG00000271958
chr4	38654161	38654562	4:38654161-38654562	ENSG00000231160,ENSG00000271958,ENSG00000109787
chr4	38655163	38655554	4:38655163-38655554	ENSG00000231160,ENSG00000271958,ENSG00000109787
chr4	38663288	38664451	4:38663288-38664451	ENSG00000231160,ENSG00000109787
chr4	38667064	38667513	4:38667064-38667513	ENSG00000231160,ENSG00000109787
chr4	38673009	38673679	4:38673009-38673679	-
chr4	38675450	38675898	4:38675450-38675898	-
chr4	38684361	38684805	4:38684361-38684805	ENSG00000287659,ENSG00000251642
chr4	38687634	38687901	4:38687634-38687901	-
chr4	38730935	38731404	4:38730935-38731404	ENSG00000287659,ENSG00000174123
chr4	38759515	38759994	4:38759515-38759994	ENSG00000222230,ENSG00000174123,ENSG00000174125,ENSG00000174130
chr4	38761657	38761903	4:38761657-38761903	ENSG00000222230,ENSG00000174123
chr4	38804079	38805297	4:38804079-38805297	ENSG00000222230,ENSG00000174123,ENSG00000174125
chr4	38837751	38838273	4:38837751-38838273	ENSG00000174123,ENSG00000174125,ENSG00000174130
chr4	38856104	38856968	4:38856104-38856968	ENSG00000222230,ENSG00000174123,ENSG00000174125,ENSG00000174130,ENSG00000197712,ENSG00000207944
chr4	38865537	38865737	4:38865537-38865737	ENSG00000197712,ENSG00000207944
chr4	38867641	38868028	4:38867641-38868028	ENSG00000197712,ENSG00000207944
chr4	38902496	38903155	4:38902496-38903155	ENSG00000197712,ENSG00000109790,ENSG00000249685,ENSG00000206675,ENSG00000222592,ENSG00000134962,ENSG00000264621
chr4	38914877	38915118	4:38914877-38915118	ENSG00000197712
chr4	38949325	38950010	4:38949325-38950010	ENSG00000197712,ENSG00000109790,ENSG00000206675,ENSG00000264621
chr4	39030331	39030762	4:39030331-39030762	ENSG00000121895,ENSG00000109790
chr4	39032009	39032574	4:39032009-39032574	ENSG00000121895,ENSG00000109790
chr4	39044295	39045343	4:39044295-39045343	ENSG00000121895,ENSG00000109790
chr4	39048415	39048690	4:39048415-39048690	ENSG00000109790
chr4	39118214	39118441	4:39118214-39118441	ENSG00000109790,ENSG00000249207
chr4	39135236	39135699	4:39135236-39135699	ENSG00000222230,ENSG00000174123,ENSG00000197712,ENSG00000109790,ENSG00000249207,ENSG00000249685,ENSG00000206675,ENSG00000222592,ENSG00000134962,ENSG00000264621
chr4	39182019	39182753	4:39182019-39182753	ENSG00000249207,ENSG00000157796,ENSG00000206675,ENSG00000222592,ENSG00000134962,ENSG00000264621
chr4	39353288	39354261	4:39353288-39354261	ENSG00000035928,ENSG00000206675,ENSG00000222592,ENSG00000134962,ENSG00000264621,ENSG00000224097
chr4	39365932	39366667	4:39365932-39366667	ENSG00000035928,ENSG00000206675,ENSG00000222592,ENSG00000134962,ENSG00000264621
chr4	39446859	39447464	4:39446859-39447464	ENSG00000206675,ENSG00000222592,ENSG00000134962,ENSG00000264621,ENSG00000238797,ENSG00000163682,ENSG00000121897,ENSG00000224097
chr4	39458297	39459548	4:39458297-39459548	ENSG00000134962,ENSG00000264621,ENSG00000163682,ENSG00000121897,ENSG00000224097
chr4	39469481	39469885	4:39469481-39469885	ENSG00000163682,ENSG00000121897,ENSG00000224097,ENSG00000287262
chr4	39527155	39528094	4:39527155-39528094	ENSG00000163682,ENSG00000224097,ENSG00000109814,ENSG00000249348,ENSG00000287262,ENSG00000163683,ENSG00000286349,ENSG00000252796,ENSG00000255458,ENSG00000243260,ENSG00000180610
chr4	39620079	39620359	4:39620079-39620359	ENSG00000287262,ENSG00000163683,ENSG00000286349,ENSG00000252796,ENSG00000255458
chr4	39637689	39639235	4:39637689-39639235	ENSG00000224097,ENSG00000109814,ENSG00000249348,ENSG00000287262,ENSG00000163683,ENSG00000286349,ENSG00000252796,ENSG00000255458
chr4	39697583	39698386	4:39697583-39698386	ENSG00000224097,ENSG00000287262,ENSG00000163683,ENSG00000286349,ENSG00000255458,ENSG00000078140,ENSG00000252975,ENSG00000249019,ENSG00000243260,ENSG00000180610,ENSG00000121892,ENSG00000250568,ENSG00000231707
chr4	39718130	39718356	4:39718130-39718356	ENSG00000252975,ENSG00000249019,ENSG00000243260,ENSG00000180610
chr4	39718645	39719339	4:39718645-39719339	ENSG00000078140,ENSG00000252975,ENSG00000249019,ENSG00000243260,ENSG00000180610
chr4	39881808	39882004	4:39881808-39882004	ENSG00000243260,ENSG00000180610,ENSG00000121892
chr4	39931590	39931878	4:39931590-39931878	ENSG00000243260,ENSG00000180610,ENSG00000121892,ENSG00000271278,ENSG00000252970
chr4	39933088	39933409	4:39933088-39933409	ENSG00000243260,ENSG00000180610,ENSG00000121892,ENSG00000271278,ENSG00000252970
chr4	39976571	39978295	4:39976571-39978295	ENSG00000163682,ENSG00000121897,ENSG00000224097,ENSG00000287262,ENSG00000286349,ENSG00000078140,ENSG00000243260,ENSG00000180610,ENSG00000121892,ENSG00000250568,ENSG00000231707,ENSG00000249064,ENSG00000205794,ENSG00000078177
chr4	40055854	40058115	4:40055854-40058115	ENSG00000249064,ENSG00000205794,ENSG00000078177,ENSG00000200455,ENSG00000201863,ENSG00000249241
chr4	40066611	40066926	4:40066611-40066926	ENSG00000249064,ENSG00000205794,ENSG00000078177,ENSG00000200455,ENSG00000201863
chr4	40124714	40125260	4:40124714-40125260	ENSG00000224097,ENSG00000243260,ENSG00000180610,ENSG00000249064,ENSG00000205794,ENSG00000078177,ENSG00000200455,ENSG00000201863,ENSG00000248977,ENSG00000260296,ENSG00000286089,ENSG00000249241,ENSG00000174343,ENSG00000239010
chr4	40149811	40150314	4:40149811-40150314	ENSG00000249064,ENSG00000201863,ENSG00000248977,ENSG00000260296,ENSG00000286089,ENSG00000249241
chr4	40152588	40152911	4:40152588-40152911	ENSG00000249064,ENSG00000201863,ENSG00000248977,ENSG00000260296,ENSG00000286089,ENSG00000249241
chr4	40173529	40173796	4:40173529-40173796	ENSG00000260296,ENSG00000286089
chr4	40190875	40191077	4:40190875-40191077	ENSG00000286089,ENSG00000168421
chr4	40193198	40193445	4:40193198-40193445	ENSG00000286089,ENSG00000168421
chr4	40194767	40195254	4:40194767-40195254	ENSG00000286089,ENSG00000168421
chr4	40196873	40197066	4:40196873-40197066	ENSG00000286089,ENSG00000168421
chr4	40197865	40198083	4:40197865-40198083	ENSG00000286089,ENSG00000168421
chr4	40200181	40200524	4:40200181-40200524	ENSG00000168421
chr4	40205345	40205789	4:40205345-40205789	ENSG00000286089,ENSG00000168421
chr4	40214052	40214486	4:40214052-40214486	ENSG00000286089,ENSG00000168421,ENSG00000239010
chr4	40224681	40225046	4:40224681-40225046	-
chr4	40226202	40226668	4:40226202-40226668	-
chr4	40230656	40231386	4:40230656-40231386	ENSG00000249241
chr4	40238671	40239363	4:40238671-40239363	ENSG00000249064,ENSG00000248977,ENSG00000260296,ENSG00000286089,ENSG00000168421,ENSG00000249241,ENSG00000239010
chr4	40247168	40247732	4:40247168-40247732	ENSG00000249064,ENSG00000201863,ENSG00000248977,ENSG00000286089,ENSG00000250338,ENSG00000249241,ENSG00000239010
chr4	40255009	40255447	4:40255009-40255447	ENSG00000250338
chr4	40256889	40257235	4:40256889-40257235	ENSG00000250338
chr4	40265190	40265912	4:40265190-40265912	ENSG00000249064,ENSG00000250338
chr4	40283917	40284520	4:40283917-40284520	ENSG00000249064,ENSG00000200455,ENSG00000201863,ENSG00000248977,ENSG00000286089,ENSG00000250338,ENSG00000249241,ENSG00000174343,ENSG00000239010,ENSG00000248780,ENSG00000199790,ENSG00000207198,ENSG00000239627
chr4	40289523	40290232	4:40289523-40290232	ENSG00000249064,ENSG00000201863,ENSG00000248977,ENSG00000250338,ENSG00000249241,ENSG00000174343,ENSG00000239010
chr4	40301519	40302275	4:40301519-40302275	-
chr4	40307661	40307922	4:40307661-40307922	-
chr4	40308162	40308530	4:40308162-40308530	-
chr4	40309166	40309882	4:40309166-40309882	-
chr4	40316395	40317514	4:40316395-40317514	-
chr4	40325323	40325868	4:40325323-40325868	ENSG00000249064,ENSG00000205794,ENSG00000078177,ENSG00000201863,ENSG00000248977,ENSG00000249241,ENSG00000174343,ENSG00000239010
chr4	40433338	40433936	4:40433338-40433936	ENSG00000174343,ENSG00000239010,ENSG00000250893,ENSG00000242197
chr4	40503062	40503304	4:40503062-40503304	ENSG00000239010,ENSG00000163694,ENSG00000242197,ENSG00000263642
chr4	40550969	40551403	4:40550969-40551403	ENSG00000239010,ENSG00000163694,ENSG00000242197,ENSG00000248780
chr4	40629447	40629949	4:40629447-40629949	ENSG00000163694
chr4	40672926	40673513	4:40672926-40673513	ENSG00000239010,ENSG00000163694,ENSG00000242197,ENSG00000248780,ENSG00000250906,ENSG00000207195,ENSG00000201736,ENSG00000199790,ENSG00000249081,ENSG00000109132,ENSG00000250467,ENSG00000249122,ENSG00000200338,ENSG00000249745
chr4	40702172	40702360	4:40702172-40702360	ENSG00000248780
chr4	40722675	40723091	4:40722675-40723091	ENSG00000239010,ENSG00000242197,ENSG00000179299,ENSG00000248780,ENSG00000250906,ENSG00000207195,ENSG00000199790
chr4	40749699	40750474	4:40749699-40750474	ENSG00000287182,ENSG00000179299,ENSG00000248780,ENSG00000250906,ENSG00000207195
chr4	40840975	40841234	4:40840975-40841234	ENSG00000248780,ENSG00000163697,ENSG00000250906,ENSG00000207195
chr4	40843923	40844151	4:40843923-40844151	ENSG00000248780,ENSG00000163697,ENSG00000250906,ENSG00000207195
chr4	40856928	40857448	4:40856928-40857448	ENSG00000248780,ENSG00000163697,ENSG00000250906,ENSG00000207195
chr4	40897563	40898169	4:40897563-40898169	ENSG00000248780,ENSG00000163697,ENSG00000250906,ENSG00000207195,ENSG00000201736,ENSG00000199790,ENSG00000207198
chr4	40908573	40909117	4:40908573-40909117	ENSG00000248780,ENSG00000250906,ENSG00000207195,ENSG00000201736,ENSG00000199790,ENSG00000207198,ENSG00000207481,ENSG00000064042,ENSG00000239627,ENSG00000287762
chr4	40927593	40928053	4:40927593-40928053	ENSG00000163697,ENSG00000201736,ENSG00000199790,ENSG00000207198
chr4	41213935	41214793	4:41213935-41214793	ENSG00000163697,ENSG00000201736,ENSG00000199790,ENSG00000207198
chr4	41216464	41216940	4:41216464-41216940	ENSG00000163697,ENSG00000201736,ENSG00000199790,ENSG00000207198
chr4	41256995	41257646	4:41256995-41257646	ENSG00000251173,ENSG00000154277,ENSG00000207481,ENSG00000239627
chr4	41281169	41281387	4:41281169-41281387	ENSG00000199790,ENSG00000207198,ENSG00000251173,ENSG00000154277,ENSG00000207481,ENSG00000064042,ENSG00000239627,ENSG00000287762,ENSG00000249216,ENSG00000249081,ENSG00000109132,ENSG00000250467,ENSG00000249122,ENSG00000200338,ENSG00000249745
chr4	41882331	41883196	4:41882331-41883196	ENSG00000207481,ENSG00000064042,ENSG00000239627,ENSG00000287762,ENSG00000249216,ENSG00000249081,ENSG00000109132,ENSG00000250467,ENSG00000249122,ENSG00000200338,ENSG00000249745,ENSG00000245870,ENSG00000249771,ENSG00000249887,ENSG00000249212
chr4	41888092	41888327	4:41888092-41888327	ENSG00000064042,ENSG00000249216,ENSG00000249081,ENSG00000109132,ENSG00000250467,ENSG00000249122,ENSG00000200338,ENSG00000249745,ENSG00000245870,ENSG00000249771,ENSG00000249887
chr4	41934851	41935751	4:41934851-41935751	ENSG00000064042,ENSG00000239627,ENSG00000287762,ENSG00000249081,ENSG00000109132,ENSG00000250467,ENSG00000249122,ENSG00000200338,ENSG00000249745,ENSG00000249771,ENSG00000249887,ENSG00000109133,ENSG00000182308,ENSG00000249212
chr4	41990045	41991089	4:41990045-41991089	ENSG00000064042,ENSG00000239627,ENSG00000287762,ENSG00000249081,ENSG00000109132,ENSG00000250467,ENSG00000249122,ENSG00000200338,ENSG00000249745,ENSG00000249887,ENSG00000109133,ENSG00000182308,ENSG00000272862,ENSG00000014824,ENSG00000249212
chr4	42151502	42152458	4:42151502-42152458	ENSG00000249122,ENSG00000200338,ENSG00000249212,ENSG00000188848,ENSG00000285454
chr4	42282117	42282436	4:42282117-42282436	ENSG00000249081,ENSG00000109132,ENSG00000250467,ENSG00000249122,ENSG00000200338,ENSG00000249212,ENSG00000240167,ENSG00000252595,ENSG00000215203,ENSG00000124399,ENSG00000250863,ENSG00000251350
chr4	42371420	42371613	4:42371420-42371613	ENSG00000250781,ENSG00000240167
chr4	42397244	42398600	4:42397244-42398600	ENSG00000250781,ENSG00000178343,ENSG00000240167
chr4	42519776	42520173	4:42519776-42520173	ENSG00000249081,ENSG00000109132,ENSG00000250467,ENSG00000249122,ENSG00000249212,ENSG00000124406,ENSG00000240167,ENSG00000251501,ENSG00000239679
chr4	42568727	42569038	4:42568727-42569038	ENSG00000109132,ENSG00000250467,ENSG00000124406,ENSG00000240167,ENSG00000248283,ENSG00000252595,ENSG00000215203,ENSG00000248939,ENSG00000251501,ENSG00000239679,ENSG00000250863,ENSG00000251350
chr4	42570255	42570598	4:42570255-42570598	ENSG00000252595,ENSG00000215203
chr4	42594839	42595250	4:42594839-42595250	ENSG00000124406
chr4	42627771	42628627	4:42627771-42628627	ENSG00000239627,ENSG00000287762,ENSG00000109132,ENSG00000250467,ENSG00000249122,ENSG00000200338,ENSG00000249212,ENSG00000124406,ENSG00000240167,ENSG00000260519,ENSG00000252595,ENSG00000215203,ENSG00000248939,ENSG00000250657,ENSG00000251501,ENSG00000239464,ENSG00000286891,ENSG00000239679,ENSG00000124399,ENSG00000250863,ENSG00000251350
chr4	42655978	42657849	4:42655978-42657849	ENSG00000124406,ENSG00000260519
chr4	42671442	42671976	4:42671442-42671976	ENSG00000239627,ENSG00000287762,ENSG00000249081,ENSG00000109132,ENSG00000250467,ENSG00000249122,ENSG00000200338,ENSG00000249745,ENSG00000249212,ENSG00000124406,ENSG00000240167,ENSG00000260519,ENSG00000252595,ENSG00000215203,ENSG00000248939,ENSG00000250657,ENSG00000251501,ENSG00000239464,ENSG00000286891,ENSG00000239679,ENSG00000124399,ENSG00000250863,ENSG00000251350,ENSG00000248744
chr4	42678507	42679046	4:42678507-42679046	ENSG00000124406,ENSG00000240167,ENSG00000260519
chr4	42701827	42702324	4:42701827-42702324	ENSG00000249081,ENSG00000109132,ENSG00000250467,ENSG00000249122,ENSG00000240167,ENSG00000251517,ENSG00000252595,ENSG00000215203,ENSG00000239679,ENSG00000124399,ENSG00000250863,ENSG00000251350
chr4	42717109	42717425	4:42717109-42717425	ENSG00000251517
chr4	42750088	42750370	4:42750088-42750370	ENSG00000287762,ENSG00000109132,ENSG00000250467,ENSG00000249122,ENSG00000200338,ENSG00000240167,ENSG00000252595,ENSG00000215203,ENSG00000248939,ENSG00000250657,ENSG00000251501,ENSG00000239464,ENSG00000286891,ENSG00000239679,ENSG00000124399,ENSG00000250863,ENSG00000251350
chr4	42817356	42817900	4:42817356-42817900	ENSG00000249081,ENSG00000109132,ENSG00000250467,ENSG00000249122,ENSG00000200338,ENSG00000249745,ENSG00000240167,ENSG00000252595,ENSG00000215203,ENSG00000248939,ENSG00000251501,ENSG00000239464,ENSG00000286891,ENSG00000239679,ENSG00000124399,ENSG00000250863,ENSG00000251350,ENSG00000251159
chr4	42865568	42865865	4:42865568-42865865	ENSG00000249122,ENSG00000240167,ENSG00000252595,ENSG00000215203,ENSG00000248939,ENSG00000251501,ENSG00000239464,ENSG00000286891,ENSG00000239679,ENSG00000124399,ENSG00000250863,ENSG00000251350
chr4	43448815	43449240	4:43448815-43449240	ENSG00000248939,ENSG00000250657,ENSG00000277096,ENSG00000213851,ENSG00000248143,ENSG00000251501,ENSG00000239464,ENSG00000286891,ENSG00000239679,ENSG00000124399,ENSG00000250863,ENSG00000251350,ENSG00000251159
chr4	43449863	43450516	4:43449863-43450516	ENSG00000248939,ENSG00000250657,ENSG00000277096,ENSG00000213851,ENSG00000248143,ENSG00000251501,ENSG00000239464,ENSG00000286891,ENSG00000239679,ENSG00000124399,ENSG00000250863,ENSG00000251350,ENSG00000248744
chr4	43452975	43453736	4:43452975-43453736	ENSG00000248939,ENSG00000250657,ENSG00000277096,ENSG00000213851,ENSG00000248143,ENSG00000251501,ENSG00000239464,ENSG00000286891,ENSG00000239679,ENSG00000124399,ENSG00000250863,ENSG00000251350,ENSG00000248987,ENSG00000275959,ENSG00000248744,ENSG00000248320,ENSG00000224560,ENSG00000200720
chr4	44447984	44449136	4:44447984-44449136	ENSG00000248939,ENSG00000251501,ENSG00000239464,ENSG00000286891,ENSG00000239679,ENSG00000124399,ENSG00000250863,ENSG00000251350,ENSG00000183783,ENSG00000251159,ENSG00000249729,ENSG00000248987,ENSG00000275959,ENSG00000248744,ENSG00000248320,ENSG00000224560,ENSG00000200720,ENSG00000222257
chr4	44629086	44629549	4:44629086-44629549	ENSG00000248939,ENSG00000251501,ENSG00000239464,ENSG00000286891,ENSG00000239679,ENSG00000124399,ENSG00000250863,ENSG00000251350,ENSG00000251159,ENSG00000177752,ENSG00000249729,ENSG00000248987,ENSG00000275959,ENSG00000248744,ENSG00000248320,ENSG00000224560,ENSG00000200720,ENSG00000222257,ENSG00000163285
chr4	44677964	44679194	4:44677964-44679194	ENSG00000286891,ENSG00000124399,ENSG00000250863,ENSG00000251350,ENSG00000251159,ENSG00000177752,ENSG00000151806,ENSG00000163281,ENSG00000273369,ENSG00000272936,ENSG00000249729,ENSG00000248987,ENSG00000275959,ENSG00000248744,ENSG00000248320,ENSG00000224560,ENSG00000200720,ENSG00000222257,ENSG00000163285
chr4	44691980	44692168	4:44691980-44692168	ENSG00000151806,ENSG00000273369,ENSG00000272936
chr4	44725784	44727237	4:44725784-44727237	ENSG00000286891,ENSG00000124399,ENSG00000250863,ENSG00000251159,ENSG00000151806,ENSG00000163281,ENSG00000273369,ENSG00000272936,ENSG00000249729,ENSG00000248987,ENSG00000275959,ENSG00000248744,ENSG00000248320,ENSG00000224560,ENSG00000200720,ENSG00000222257,ENSG00000163285
chr4	44760126	44760559	4:44760126-44760559	ENSG00000251501,ENSG00000239464,ENSG00000286891,ENSG00000239679,ENSG00000124399,ENSG00000250863,ENSG00000251350,ENSG00000251159,ENSG00000272936,ENSG00000249729,ENSG00000248987,ENSG00000275959,ENSG00000248744,ENSG00000248320,ENSG00000224560,ENSG00000200720,ENSG00000222257,ENSG00000163285,ENSG00000260878,ENSG00000151834,ENSG00000249330,ENSG00000252243,ENSG00000249936
chr4	46831448	46831759	4:46831448-46831759	ENSG00000248987,ENSG00000248320,ENSG00000224560,ENSG00000200720,ENSG00000222257,ENSG00000163285,ENSG00000260878,ENSG00000151834,ENSG00000249330,ENSG00000252243,ENSG00000249936,ENSG00000170516,ENSG00000237961,ENSG00000268736,ENSG00000248946
chr4	46839138	46839406	4:46839138-46839406	ENSG00000249729,ENSG00000248987,ENSG00000275959,ENSG00000248744,ENSG00000248320,ENSG00000224560,ENSG00000200720,ENSG00000222257,ENSG00000163285,ENSG00000260878,ENSG00000151834,ENSG00000249330,ENSG00000252243,ENSG00000249936,ENSG00000170516,ENSG00000260918
chr4	46931979	46932209	4:46931979-46932209	ENSG00000248320,ENSG00000224560,ENSG00000222257,ENSG00000163285,ENSG00000260878,ENSG00000151834,ENSG00000249330,ENSG00000252243,ENSG00000249936,ENSG00000170516,ENSG00000250016
chr4	46993433	46993624	4:46993433-46993624	ENSG00000109158,ENSG00000163288
chr4	47010378	47011630	4:47010378-47011630	ENSG00000249729,ENSG00000248987,ENSG00000275959,ENSG00000248744,ENSG00000248320,ENSG00000224560,ENSG00000200720,ENSG00000222257,ENSG00000163285,ENSG00000260878,ENSG00000151834,ENSG00000249330,ENSG00000252243,ENSG00000249936,ENSG00000170516,ENSG00000109158,ENSG00000163288,ENSG00000249828
chr4	47031378	47031926	4:47031378-47031926	ENSG00000163288
chr4	47032230	47033077	4:47032230-47033077	ENSG00000224560,ENSG00000200720,ENSG00000222257,ENSG00000163285,ENSG00000260878,ENSG00000151834,ENSG00000249330,ENSG00000252243,ENSG00000249936,ENSG00000170516,ENSG00000163288
chr4	47122604	47122934	4:47122604-47122934	ENSG00000249729,ENSG00000248987,ENSG00000275959,ENSG00000248320,ENSG00000224560,ENSG00000200720,ENSG00000222257,ENSG00000163285,ENSG00000260878,ENSG00000151834,ENSG00000249330,ENSG00000252243,ENSG00000249936,ENSG00000170516,ENSG00000250016
chr4	47462992	47464034	4:47462992-47464034	ENSG00000252243,ENSG00000260918,ENSG00000169019,ENSG00000282904,ENSG00000286294,ENSG00000145246,ENSG00000248583,ENSG00000268967,ENSG00000268391
chr4	47475932	47476145	4:47475932-47476145	ENSG00000260918,ENSG00000282904
chr4	47485015	47485674	4:47485015-47485674	ENSG00000151834,ENSG00000260918,ENSG00000169019,ENSG00000282904,ENSG00000286294,ENSG00000145246,ENSG00000242431,ENSG00000277388,ENSG00000250016,ENSG00000237961,ENSG00000268736,ENSG00000248946
chr4	47490567	47491002	4:47490567-47491002	ENSG00000260918,ENSG00000286294,ENSG00000145246,ENSG00000242431
chr4	47531427	47532232	4:47531427-47532232	ENSG00000248320,ENSG00000224560,ENSG00000200720,ENSG00000222257,ENSG00000163285,ENSG00000260878,ENSG00000151834,ENSG00000249330,ENSG00000252243,ENSG00000249936,ENSG00000260918,ENSG00000286294,ENSG00000145246,ENSG00000248254,ENSG00000277388,ENSG00000249079,ENSG00000248532,ENSG00000269848
chr4	47562377	47562584	4:47562377-47562584	ENSG00000260918,ENSG00000248254,ENSG00000232471
chr4	47564529	47564758	4:47564529-47564758	ENSG00000260918,ENSG00000248254,ENSG00000232471
chr4	47668808	47669260	4:47668808-47669260	ENSG00000145244,ENSG00000277388
chr4	47686269	47686610	4:47686269-47686610	ENSG00000260918,ENSG00000145244,ENSG00000277388,ENSG00000242262,ENSG00000259959
chr4	47704805	47705140	4:47704805-47705140	ENSG00000145244,ENSG00000277388,ENSG00000242262,ENSG00000237961,ENSG00000268736,ENSG00000248946
chr4	47772235	47772553	4:47772235-47772553	ENSG00000222257,ENSG00000163285,ENSG00000260878,ENSG00000249330,ENSG00000252243,ENSG00000249936,ENSG00000145244,ENSG00000277388,ENSG00000249079,ENSG00000250016,ENSG00000248532,ENSG00000269848,ENSG00000268967,ENSG00000268391,ENSG00000250753
chr4	47827516	47827790	4:47827516-47827790	ENSG00000145244,ENSG00000282917,ENSG00000259959,ENSG00000237961,ENSG00000268736,ENSG00000248946,ENSG00000250753
chr4	47836672	47837925	4:47836672-47837925	ENSG00000145244,ENSG00000282917,ENSG00000259959
chr4	47839291	47839608	4:47839291-47839608	ENSG00000145244,ENSG00000282917,ENSG00000259959
chr4	47891899	47892475	4:47891899-47892475	ENSG00000170448,ENSG00000280043
chr4	47913728	47915047	4:47913728-47915047	ENSG00000170448,ENSG00000163293,ENSG00000280043
chr4	47926512	47927187	4:47926512-47927187	ENSG00000252243,ENSG00000260918,ENSG00000277388,ENSG00000170448,ENSG00000249828,ENSG00000249079,ENSG00000280043,ENSG00000248532,ENSG00000269848
chr4	47933938	47934277	4:47933938-47934277	ENSG00000277388,ENSG00000280043,ENSG00000250016
chr4	48003749	48003977	4:48003749-48003977	ENSG00000198515,ENSG00000251630,ENSG00000251539
chr4	48016321	48017473	4:48016321-48017473	ENSG00000163293,ENSG00000198515,ENSG00000249079,ENSG00000250016
chr4	48033735	48034254	4:48033735-48034254	ENSG00000163293,ENSG00000198515,ENSG00000250016
chr4	48047284	48047749	4:48047284-48047749	ENSG00000222257,ENSG00000151834,ENSG00000198515,ENSG00000249828,ENSG00000250016,ENSG00000248532,ENSG00000269848,ENSG00000268967,ENSG00000268391,ENSG00000250753
chr4	48058716	48059131	4:48058716-48059131	ENSG00000249079,ENSG00000280043
chr4	48064467	48064935	4:48064467-48064935	-
chr4	48109616	48109923	4:48109616-48109923	ENSG00000074966,ENSG00000200269,ENSG00000283499,ENSG00000202014,ENSG00000250016
chr4	48127881	48128364	4:48127881-48128364	ENSG00000074966,ENSG00000200269,ENSG00000283499,ENSG00000135605,ENSG00000202014,ENSG00000280043
chr4	48129796	48130000	4:48129796-48130000	ENSG00000074966,ENSG00000202014
chr4	48133874	48134517	4:48133874-48134517	ENSG00000074966,ENSG00000135605,ENSG00000202014
chr4	48137854	48138307	4:48137854-48138307	ENSG00000074966,ENSG00000135605,ENSG00000202014,ENSG00000251056,ENSG00000250769
chr4	48138977	48139460	4:48138977-48139460	ENSG00000074966,ENSG00000135605,ENSG00000202014,ENSG00000251056,ENSG00000250769
chr4	48269126	48270527	4:48269126-48270527	ENSG00000135605,ENSG00000202014,ENSG00000225455,ENSG00000249079,ENSG00000250016,ENSG00000251056,ENSG00000250769,ENSG00000248532,ENSG00000269848,ENSG00000268967,ENSG00000268391,ENSG00000232471,ENSG00000250753,ENSG00000249337
chr4	48296186	48296510	4:48296186-48296510	ENSG00000249828,ENSG00000249079
chr4	48315963	48316304	4:48315963-48316304	ENSG00000109171,ENSG00000225455,ENSG00000248532,ENSG00000269848
chr4	48340766	48342123	4:48340766-48342123	ENSG00000109171,ENSG00000249828,ENSG00000237961,ENSG00000268736,ENSG00000248946,ENSG00000251056,ENSG00000250769,ENSG00000248532,ENSG00000269848,ENSG00000268967,ENSG00000268391,ENSG00000232471,ENSG00000250753,ENSG00000249337
chr4	48431180	48431683	4:48431180-48431683	ENSG00000225455,ENSG00000249828,ENSG00000249079,ENSG00000280043,ENSG00000237961,ENSG00000268736,ENSG00000248946
chr4	48483285	48484504	4:48483285-48484504	ENSG00000145248,ENSG00000182223,ENSG00000249828
chr4	48490254	48490704	4:48490254-48490704	ENSG00000145248,ENSG00000182223
chr4	48491148	48491427	4:48491148-48491427	ENSG00000145248,ENSG00000182223
chr4	48525700	48526024	4:48525700-48526024	ENSG00000075539
chr4	48578326	48579242	4:48578326-48579242	ENSG00000075539,ENSG00000251722,ENSG00000248256,ENSG00000109182,ENSG00000225455,ENSG00000250016
chr4	48632967	48633243	4:48632967-48633243	ENSG00000280043,ENSG00000248532,ENSG00000269848
chr4	48642962	48643230	4:48642962-48643230	-
chr4	48653620	48654145	4:48653620-48654145	ENSG00000075539,ENSG00000248256,ENSG00000250016,ENSG00000237961,ENSG00000268736,ENSG00000248946,ENSG00000248532,ENSG00000269848
chr4	48674775	48675222	4:48674775-48675222	-
chr4	48681942	48682418	4:48681942-48682418	ENSG00000075539,ENSG00000248256,ENSG00000249828,ENSG00000237961,ENSG00000268736,ENSG00000248946
chr4	48684045	48684646	4:48684045-48684646	ENSG00000075539,ENSG00000249828,ENSG00000237961,ENSG00000268736,ENSG00000248946
chr4	48698270	48698573	4:48698270-48698573	ENSG00000250016
chr4	48699842	48700331	4:48699842-48700331	ENSG00000248256,ENSG00000225455,ENSG00000249079,ENSG00000280043,ENSG00000251056,ENSG00000250769,ENSG00000248532,ENSG00000269848,ENSG00000268967,ENSG00000268391,ENSG00000232471,ENSG00000250753,ENSG00000249337
chr4	48728856	48729607	4:48728856-48729607	ENSG00000109180,ENSG00000248256,ENSG00000109182,ENSG00000225455,ENSG00000249828,ENSG00000249079,ENSG00000251056,ENSG00000250769,ENSG00000248532,ENSG00000269848,ENSG00000268967,ENSG00000268391,ENSG00000232471,ENSG00000250753,ENSG00000249337
chr4	48739667	48739972	4:48739667-48739972	ENSG00000249828
chr4	48742035	48742441	4:48742035-48742441	ENSG00000248256,ENSG00000250016
chr4	48746514	48746905	4:48746514-48746905	ENSG00000248256,ENSG00000225455,ENSG00000249828,ENSG00000280043,ENSG00000251056,ENSG00000250769,ENSG00000248532,ENSG00000269848,ENSG00000268967,ENSG00000268391,ENSG00000232471,ENSG00000250753,ENSG00000249337
chr4	48752200	48752402	4:48752200-48752402	ENSG00000248256,ENSG00000280043
chr4	48767914	48768153	4:48767914-48768153	ENSG00000248256,ENSG00000237961,ENSG00000268736,ENSG00000248946
chr4	48779181	48780944	4:48779181-48780944	ENSG00000075539,ENSG00000109180,ENSG00000248256
chr4	48830623	48831516	4:48830623-48831516	ENSG00000075539,ENSG00000109180,ENSG00000248256,ENSG00000249828,ENSG00000250016
chr4	48906418	48907125	4:48906418-48907125	ENSG00000248256,ENSG00000145247,ENSG00000252913,ENSG00000251334,ENSG00000109182,ENSG00000225455,ENSG00000249828,ENSG00000249079,ENSG00000280043,ENSG00000248532,ENSG00000269848,ENSG00000268967,ENSG00000268391,ENSG00000250753
chr4	48923096	48923498	4:48923096-48923498	ENSG00000248256,ENSG00000145247,ENSG00000252913,ENSG00000251334,ENSG00000109182,ENSG00000225455,ENSG00000249079,ENSG00000280043,ENSG00000251056,ENSG00000250769,ENSG00000248532,ENSG00000269848,ENSG00000268967,ENSG00000268391,ENSG00000232471,ENSG00000250753,ENSG00000249337
chr4	48944705	48945353	4:48944705-48945353	ENSG00000248256,ENSG00000145247,ENSG00000252913,ENSG00000251334,ENSG00000109182,ENSG00000225455,ENSG00000249828,ENSG00000249079,ENSG00000280043,ENSG00000237961,ENSG00000268736,ENSG00000248946,ENSG00000251056,ENSG00000250769,ENSG00000248532,ENSG00000269848,ENSG00000268967,ENSG00000268391,ENSG00000232471,ENSG00000250753,ENSG00000249337
chr4	48963123	48963395	4:48963123-48963395	ENSG00000251722,ENSG00000248256,ENSG00000252913,ENSG00000251334,ENSG00000109182,ENSG00000225455,ENSG00000249828,ENSG00000280043,ENSG00000248532,ENSG00000269848,ENSG00000268967,ENSG00000268391,ENSG00000250753,ENSG00000249337
chr4	49091796	49093132	4:49091796-49093132	-
chr4	49094552	49095033	4:49094552-49095033	-
chr4	49096777	49097328	4:49096777-49097328	-
chr4	49098177	49098821	4:49098177-49098821	-
chr4	49099371	49099768	4:49099371-49099768	-
chr4	49102331	49103023	4:49102331-49103023	-
chr4	49103244	49103959	4:49103244-49103959	-
chr4	49108115	49108629	4:49108115-49108629	-
chr4	49109484	49110094	4:49109484-49110094	-
chr4	49110387	49110859	4:49110387-49110859	-
chr4	49118472	49119675	4:49118472-49119675	-
chr4	49119881	49121204	4:49119881-49121204	-
chr4	49122296	49122859	4:49122296-49122859	-
chr4	49123151	49123944	4:49123151-49123944	-
chr4	49126611	49127330	4:49126611-49127330	-
chr4	49129562	49130206	4:49129562-49130206	-
chr4	49130417	49130918	4:49130417-49130918	-
chr4	49132285	49132522	4:49132285-49132522	-
chr4	49134443	49134932	4:49134443-49134932	-
chr4	49136704	49137524	4:49136704-49137524	-
chr4	49139648	49140013	4:49139648-49140013	-
chr4	49141892	49142467	4:49141892-49142467	-
chr4	49143969	49145071	4:49143969-49145071	-
chr4	49147287	49147619	4:49147287-49147619	-
chr4	49148850	49149854	4:49148850-49149854	-
chr4	49153176	49153782	4:49153176-49153782	-
chr4	49154186	49154996	4:49154186-49154996	-
chr4	49198158	49198642	4:49198158-49198642	-
chr4	49285959	49286197	4:49285959-49286197	-
chr4	49291722	49292567	4:49291722-49292567	-
chr4	49298175	49298772	4:49298175-49298772	-
chr4	49303792	49304420	4:49303792-49304420	-
chr4	49316489	49317231	4:49316489-49317231	-
chr4	49322835	49323666	4:49322835-49323666	-
chr4	49329565	49330765	4:49329565-49330765	-
chr4	49334956	49335255	4:49334956-49335255	-
chr4	49514570	49515020	4:49514570-49515020	-
chr4	49519701	49520081	4:49519701-49520081	-
chr4	49532535	49532781	4:49532535-49532781	-
chr4	49632553	49633010	4:49632553-49633010	-
chr4	49633353	49633726	4:49633353-49633726	-
chr4	49633931	49634529	4:49633931-49634529	-
chr4	49634769	49635613	4:49634769-49635613	-
chr4	49637401	49637772	4:49637401-49637772	-
chr4	49639101	49639444	4:49639101-49639444	-
chr4	49640106	49640426	4:49640106-49640426	-
chr4	49642034	49642979	4:49642034-49642979	-
chr4	49644498	49645064	4:49644498-49645064	-
chr4	49646038	49646395	4:49646038-49646395	-
chr4	49650249	49650837	4:49650249-49650837	-
chr4	49651182	49651533	4:49651182-49651533	-
chr4	49652080	49652485	4:49652080-49652485	-
chr4	49657369	49658023	4:49657369-49658023	-
chr4	51831201	51831400	4:51831201-51831400	ENSG00000109184,ENSG00000250473,ENSG00000272576,ENSG00000243929,ENSG00000188993
chr4	51842476	51843660	4:51842476-51843660	ENSG00000109184,ENSG00000250473,ENSG00000272576,ENSG00000243929
chr4	51844420	51845018	4:51844420-51845018	ENSG00000109184,ENSG00000250473
chr4	51851180	51851541	4:51851180-51851541	ENSG00000109184,ENSG00000250473,ENSG00000243929
chr4	51885551	51885798	4:51885551-51885798	ENSG00000109184,ENSG00000250473,ENSG00000272576,ENSG00000243929
chr4	51895724	51896233	4:51895724-51896233	ENSG00000109184,ENSG00000250473,ENSG00000272576,ENSG00000243929,ENSG00000188993
chr4	51909794	51910017	4:51909794-51910017	ENSG00000109184,ENSG00000250473,ENSG00000272576,ENSG00000243929
chr4	52025799	52026402	4:52025799-52026402	ENSG00000250473,ENSG00000272576,ENSG00000243929,ENSG00000188993,ENSG00000163069,ENSG00000251040,ENSG00000163071
chr4	52037796	52038671	4:52037796-52038671	ENSG00000250473,ENSG00000272576,ENSG00000243929,ENSG00000188993,ENSG00000163069,ENSG00000251040,ENSG00000163071,ENSG00000199924
chr4	52051096	52052028	4:52051096-52052028	ENSG00000243929,ENSG00000251040,ENSG00000163071
chr4	52545581	52545791	4:52545581-52545791	ENSG00000287999,ENSG00000251286,ENSG00000199924,ENSG00000260120,ENSG00000199901,ENSG00000248115
chr4	52588639	52589376	4:52588639-52589376	ENSG00000287999,ENSG00000251286,ENSG00000199924,ENSG00000260120,ENSG00000199901,ENSG00000248115,ENSG00000207385,ENSG00000173966
chr4	52617541	52617759	4:52617541-52617759	ENSG00000251286,ENSG00000199924,ENSG00000260120
chr4	52651733	52652385	4:52651733-52652385	ENSG00000109189,ENSG00000248866,ENSG00000260120
chr4	52658947	52660229	4:52658947-52660229	ENSG00000251286,ENSG00000199924,ENSG00000109189,ENSG00000248866,ENSG00000260120
chr4	52665743	52666059	4:52665743-52666059	ENSG00000251286,ENSG00000199924,ENSG00000109189,ENSG00000248866,ENSG00000260120,ENSG00000199901
chr4	52711997	52713169	4:52711997-52713169	ENSG00000251286,ENSG00000260120,ENSG00000226950,ENSG00000250302,ENSG00000264585,ENSG00000286161,ENSG00000212588,ENSG00000248375
chr4	52721903	52722852	4:52721903-52722852	ENSG00000251286,ENSG00000199924,ENSG00000260120,ENSG00000226950,ENSG00000250302,ENSG00000264585,ENSG00000286161,ENSG00000212588,ENSG00000248375,ENSG00000212490,ENSG00000199901,ENSG00000248115
chr4	52750781	52751533	4:52750781-52751533	ENSG00000251286,ENSG00000199924,ENSG00000250302,ENSG00000226887,ENSG00000212490,ENSG00000199901
chr4	52825105	52825631	4:52825105-52825631	ENSG00000251286,ENSG00000199924,ENSG00000260120,ENSG00000199901,ENSG00000248115,ENSG00000173966
chr4	52861783	52862686	4:52861783-52862686	ENSG00000251286,ENSG00000199924,ENSG00000260120,ENSG00000226950,ENSG00000250302,ENSG00000264585,ENSG00000212588,ENSG00000199901,ENSG00000128045,ENSG00000248115,ENSG00000248494
chr4	52876177	52876490	4:52876177-52876490	ENSG00000251286,ENSG00000199924,ENSG00000199901,ENSG00000248115
chr4	52911790	52912083	4:52911790-52912083	ENSG00000251286,ENSG00000199924,ENSG00000199901,ENSG00000248115
chr4	52983689	52984424	4:52983689-52984424	ENSG00000251286,ENSG00000199924,ENSG00000260120,ENSG00000199901,ENSG00000248115,ENSG00000207385
chr4	53011552	53011779	4:53011552-53011779	ENSG00000207385,ENSG00000250930,ENSG00000173966,ENSG00000248494
chr4	53012700	53013204	4:53012700-53013204	ENSG00000199924,ENSG00000248115,ENSG00000207385,ENSG00000250930,ENSG00000173966,ENSG00000248494,ENSG00000249706
chr4	53197308	53197627	4:53197308-53197627	ENSG00000199924,ENSG00000207385,ENSG00000250930,ENSG00000173966,ENSG00000248494,ENSG00000249706,ENSG00000134853
chr4	53365083	53366533	4:53365083-53366533	ENSG00000184178,ENSG00000207385,ENSG00000145216,ENSG00000282278,ENSG00000250930,ENSG00000173966,ENSG00000248494
chr4	53377313	53378306	4:53377313-53378306	ENSG00000184178,ENSG00000207385,ENSG00000145216,ENSG00000282278,ENSG00000250930,ENSG00000173966,ENSG00000248494,ENSG00000249706
chr4	53430966	53431316	4:53430966-53431316	ENSG00000207385,ENSG00000145216,ENSG00000250930,ENSG00000173966,ENSG00000248494
chr4	53702605	53702972	4:53702605-53702972	ENSG00000072201,ENSG00000250930,ENSG00000173966,ENSG00000248494,ENSG00000249341,ENSG00000249706
chr4	53930058	53930295	4:53930058-53930295	ENSG00000207385,ENSG00000250930,ENSG00000173966,ENSG00000248494,ENSG00000249706,ENSG00000250815,ENSG00000272650,ENSG00000242670,ENSG00000134853
chr4	53988327	53988518	4:53988327-53988518	ENSG00000229585,ENSG00000272650
chr4	54041125	54041397	4:54041125-54041397	ENSG00000250930,ENSG00000173966,ENSG00000248494,ENSG00000249706,ENSG00000229585,ENSG00000272650,ENSG00000109220,ENSG00000269506,ENSG00000287534,ENSG00000251105
chr4	54056496	54056979	4:54056496-54056979	ENSG00000248494,ENSG00000249706,ENSG00000272650,ENSG00000109220,ENSG00000269506,ENSG00000287534,ENSG00000251105
chr4	54063764	54065002	4:54063764-54065002	ENSG00000250930,ENSG00000173966,ENSG00000248494,ENSG00000249706,ENSG00000272650,ENSG00000109220,ENSG00000269506,ENSG00000287534,ENSG00000251105
chr4	54091333	54092389	4:54091333-54092389	ENSG00000250930,ENSG00000173966,ENSG00000248494,ENSG00000249706,ENSG00000272650,ENSG00000287534,ENSG00000251105,ENSG00000250147,ENSG00000180613
chr4	54099783	54101021	4:54099783-54101021	ENSG00000251105,ENSG00000180613
chr4	54144087	54144651	4:54144087-54144651	ENSG00000251286,ENSG00000207385,ENSG00000249706
chr4	54217766	54218050	4:54217766-54218050	ENSG00000207385,ENSG00000250930,ENSG00000173966,ENSG00000248494,ENSG00000249706,ENSG00000250815,ENSG00000272650,ENSG00000242670,ENSG00000134853
chr4	54233161	54234691	4:54233161-54234691	ENSG00000207385,ENSG00000250930,ENSG00000173966,ENSG00000248494,ENSG00000249706,ENSG00000250815,ENSG00000242670,ENSG00000134853
chr4	54319021	54319293	4:54319021-54319293	ENSG00000248184,ENSG00000248518,ENSG00000251264
chr4	54322812	54323108	4:54322812-54323108	ENSG00000248184,ENSG00000248518,ENSG00000251264,ENSG00000250456,ENSG00000249727,ENSG00000251256,ENSG00000252815
chr4	54657802	54659049	4:54657802-54659049	ENSG00000248518,ENSG00000251264,ENSG00000250456,ENSG00000157404,ENSG00000249727,ENSG00000251256
chr4	54683747	54684464	4:54683747-54684464	ENSG00000248518,ENSG00000251264,ENSG00000250456,ENSG00000157404,ENSG00000249727,ENSG00000251256,ENSG00000252815,ENSG00000250646,ENSG00000244034,ENSG00000128052,ENSG00000239545,ENSG00000250812
chr4	54709386	54709825	4:54709386-54709825	ENSG00000248518,ENSG00000251264,ENSG00000250456,ENSG00000157404,ENSG00000249727,ENSG00000251256,ENSG00000252815,ENSG00000239545,ENSG00000250812
chr4	54780033	54780532	4:54780033-54780532	ENSG00000248518,ENSG00000251264,ENSG00000250456,ENSG00000249727,ENSG00000251256,ENSG00000252815,ENSG00000250646
chr4	54909916	54910234	4:54909916-54910234	ENSG00000248518,ENSG00000250456,ENSG00000249727,ENSG00000251256,ENSG00000252815,ENSG00000250646,ENSG00000244034,ENSG00000128052,ENSG00000239545,ENSG00000250812
chr4	54942090	54943185	4:54942090-54943185	ENSG00000248518,ENSG00000251264,ENSG00000250456,ENSG00000249727,ENSG00000251256,ENSG00000248317,ENSG00000252815,ENSG00000250646,ENSG00000244034,ENSG00000128052,ENSG00000287060,ENSG00000239545,ENSG00000250812,ENSG00000206839
chr4	54945818	54946113	4:54945818-54946113	ENSG00000249727,ENSG00000251256,ENSG00000248317,ENSG00000252815,ENSG00000244034
chr4	54958212	54958663	4:54958212-54958663	ENSG00000248518,ENSG00000251264,ENSG00000250456,ENSG00000249727,ENSG00000251256,ENSG00000248317,ENSG00000244422,ENSG00000252815,ENSG00000250646,ENSG00000244034,ENSG00000128052,ENSG00000287060,ENSG00000239545,ENSG00000250812,ENSG00000206839
chr4	54961501	54961773	4:54961501-54961773	ENSG00000248518,ENSG00000251264,ENSG00000250456,ENSG00000249727,ENSG00000251256,ENSG00000252815,ENSG00000250646,ENSG00000244034,ENSG00000128052,ENSG00000287060
chr4	54971491	54971831	4:54971491-54971831	ENSG00000250456,ENSG00000249727,ENSG00000251256,ENSG00000244422,ENSG00000252815,ENSG00000250646,ENSG00000244034,ENSG00000128052,ENSG00000287060,ENSG00000239545,ENSG00000250812,ENSG00000206839
chr4	55184750	55185010	4:55184750-55185010	ENSG00000252815,ENSG00000250646,ENSG00000244034,ENSG00000128052,ENSG00000287060,ENSG00000239545,ENSG00000250812,ENSG00000206839
chr4	55312479	55312749	4:55312479-55312749	ENSG00000252815,ENSG00000250646,ENSG00000244034,ENSG00000128052,ENSG00000287060,ENSG00000239545,ENSG00000250812,ENSG00000206839,ENSG00000250464,ENSG00000273257
chr4	55318492	55319001	4:55318492-55319001	ENSG00000252815,ENSG00000250646,ENSG00000244034,ENSG00000128052,ENSG00000287060,ENSG00000239545,ENSG00000250812,ENSG00000206839,ENSG00000250464
chr4	55327995	55328605	4:55327995-55328605	-
chr4	55345950	55346958	4:55345950-55346958	ENSG00000252815,ENSG00000128052,ENSG00000239545,ENSG00000250812,ENSG00000206839,ENSG00000128039,ENSG00000288695,ENSG00000251111,ENSG00000249700,ENSG00000273257,ENSG00000134851,ENSG00000239040,ENSG00000238585
chr4	55362068	55362362	4:55362068-55362362	ENSG00000128039,ENSG00000251111,ENSG00000249700,ENSG00000273257
chr4	55395478	55396510	4:55395478-55396510	ENSG00000128039,ENSG00000288695,ENSG00000249700,ENSG00000273257,ENSG00000134851,ENSG00000239040,ENSG00000238585
chr4	55435020	55435837	4:55435020-55435837	ENSG00000273257,ENSG00000134851,ENSG00000239040,ENSG00000134852,ENSG00000238585
chr4	55447287	55447762	4:55447287-55447762	ENSG00000273257,ENSG00000134851,ENSG00000239040,ENSG00000134852,ENSG00000238585,ENSG00000163440
chr4	55538709	55539387	4:55538709-55539387	ENSG00000239040,ENSG00000134852,ENSG00000238585,ENSG00000223305,ENSG00000272969,ENSG00000163440
chr4	55545569	55547362	4:55545569-55547362	ENSG00000249700,ENSG00000273257,ENSG00000134851,ENSG00000239040,ENSG00000134852,ENSG00000238585,ENSG00000223305,ENSG00000272969,ENSG00000163440
chr4	55553478	55553751	4:55553478-55553751	ENSG00000239040,ENSG00000134852,ENSG00000238585,ENSG00000223305,ENSG00000272969,ENSG00000163440
chr4	55554624	55554869	4:55554624-55554869	ENSG00000134852,ENSG00000238585,ENSG00000272969,ENSG00000163440
chr4	55619524	55619765	4:55619524-55619765	ENSG00000238585,ENSG00000163440,ENSG00000109255,ENSG00000251923,ENSG00000250821,ENSG00000249105
chr4	55636108	55636486	4:55636108-55636486	ENSG00000163440,ENSG00000109255
chr4	55707936	55708290	4:55707936-55708290	ENSG00000244034,ENSG00000163440,ENSG00000251923,ENSG00000250821,ENSG00000200741,ENSG00000250333,ENSG00000249831,ENSG00000248660
chr4	55742871	55743120	4:55742871-55743120	ENSG00000251923,ENSG00000250821
chr4	55842170	55842473	4:55842170-55842473	ENSG00000163440,ENSG00000251923,ENSG00000250821,ENSG00000090989,ENSG00000202358,ENSG00000250333,ENSG00000248660
chr4	55851897	55852328	4:55851897-55852328	ENSG00000251923,ENSG00000250821,ENSG00000090989,ENSG00000202358
chr4	55853323	55854058	4:55853323-55854058	ENSG00000251923,ENSG00000250821,ENSG00000090989,ENSG00000202358
chr4	55866457	55866809	4:55866457-55866809	ENSG00000251923,ENSG00000250821,ENSG00000202358
chr4	55867099	55867393	4:55867099-55867393	ENSG00000239040,ENSG00000163440,ENSG00000251923,ENSG00000250821,ENSG00000090989,ENSG00000202358,ENSG00000200741
chr4	55907235	55907883	4:55907235-55907883	ENSG00000090989,ENSG00000202358,ENSG00000286599
chr4	55947754	55948185	4:55947754-55948185	ENSG00000202358,ENSG00000287382,ENSG00000174799
chr4	55948439	55949523	4:55948439-55949523	ENSG00000202358,ENSG00000287382,ENSG00000174799,ENSG00000200741,ENSG00000250324,ENSG00000242083
chr4	55993866	55994476	4:55993866-55994476	ENSG00000200741
chr4	56048719	56049656	4:56048719-56049656	ENSG00000109265,ENSG00000200741
chr4	56261123	56261404	4:56261123-56261404	ENSG00000109265,ENSG00000200741,ENSG00000252489,ENSG00000250324,ENSG00000242083,ENSG00000243920,ENSG00000251459,ENSG00000251049,ENSG00000250333,ENSG00000249831,ENSG00000248660,ENSG00000249105,ENSG00000250340,ENSG00000250078
chr4	56289841	56290482	4:56289841-56290482	ENSG00000200741,ENSG00000252489,ENSG00000286093,ENSG00000250324,ENSG00000242083
chr4	56301233	56301889	4:56301233-56301889	ENSG00000202358,ENSG00000287382,ENSG00000174799,ENSG00000109265,ENSG00000200741,ENSG00000252489,ENSG00000286093,ENSG00000250324,ENSG00000242083,ENSG00000243920,ENSG00000251459,ENSG00000251049,ENSG00000250333,ENSG00000285998,ENSG00000249105,ENSG00000250340,ENSG00000250078,ENSG00000251339
chr4	56386901	56387934	4:56386901-56387934	ENSG00000157426,ENSG00000242083,ENSG00000269921,ENSG00000128059,ENSG00000270147,ENSG00000283156,ENSG00000128050
chr4	56424913	56425347	4:56424913-56425347	ENSG00000242083,ENSG00000128059,ENSG00000270147,ENSG00000283156,ENSG00000128050
chr4	56435193	56436478	4:56435193-56436478	ENSG00000242083,ENSG00000128059,ENSG00000270147,ENSG00000283156,ENSG00000128050,ENSG00000174780
chr4	56467301	56468220	4:56467301-56468220	ENSG00000242083,ENSG00000128059,ENSG00000270147,ENSG00000283156,ENSG00000128050,ENSG00000174780,ENSG00000251703,ENSG00000249105,ENSG00000250078,ENSG00000251339
chr4	56505318	56506108	4:56505318-56506108	ENSG00000250324,ENSG00000242083,ENSG00000128059,ENSG00000270147,ENSG00000283156,ENSG00000174780,ENSG00000196503,ENSG00000249693,ENSG00000248590,ENSG00000241250,ENSG00000251703,ENSG00000250384,ENSG00000243920,ENSG00000251459,ENSG00000251049,ENSG00000249831,ENSG00000285998,ENSG00000249105,ENSG00000250340,ENSG00000250078,ENSG00000251339,ENSG00000249382,ENSG00000251266
chr4	56530397	56531514	4:56530397-56531514	ENSG00000242083,ENSG00000283156,ENSG00000249693,ENSG00000248590,ENSG00000251459,ENSG00000285998,ENSG00000249105,ENSG00000250340,ENSG00000250078,ENSG00000249382
chr4	56544434	56545146	4:56544434-56545146	ENSG00000250324,ENSG00000242083,ENSG00000128059,ENSG00000270147,ENSG00000283156,ENSG00000128050,ENSG00000196503,ENSG00000249693,ENSG00000248590,ENSG00000241250,ENSG00000240545,ENSG00000251703,ENSG00000243920,ENSG00000251459,ENSG00000251049,ENSG00000250333,ENSG00000249831,ENSG00000285998,ENSG00000248660,ENSG00000249105,ENSG00000250340,ENSG00000250078,ENSG00000251339,ENSG00000249382,ENSG00000251266
chr4	56653582	56653978	4:56653582-56653978	ENSG00000248590,ENSG00000171476,ENSG00000280285,ENSG00000241250
chr4	56655691	56656748	4:56655691-56656748	ENSG00000248590,ENSG00000171476,ENSG00000280285,ENSG00000241250,ENSG00000250375
chr4	56681175	56681748	4:56681175-56681748	ENSG00000248590,ENSG00000171476,ENSG00000280285,ENSG00000241250,ENSG00000240545,ENSG00000251049,ENSG00000251339,ENSG00000251266,ENSG00000250375,ENSG00000286097,ENSG00000249111
chr4	56757604	56758581	4:56757604-56758581	ENSG00000248590,ENSG00000280285,ENSG00000241250,ENSG00000227040,ENSG00000240545,ENSG00000251703,ENSG00000243920,ENSG00000251459,ENSG00000251049,ENSG00000250333,ENSG00000249831,ENSG00000285998,ENSG00000248660,ENSG00000249105,ENSG00000250340,ENSG00000250078,ENSG00000251339,ENSG00000249382,ENSG00000251266,ENSG00000250375,ENSG00000286097,ENSG00000249111
chr4	56762964	56763160	4:56762964-56763160	ENSG00000248590,ENSG00000280285,ENSG00000241250,ENSG00000227040,ENSG00000240545,ENSG00000251049,ENSG00000248660,ENSG00000249105,ENSG00000250340,ENSG00000250078,ENSG00000251339,ENSG00000249382,ENSG00000251266,ENSG00000286097,ENSG00000249111
chr4	56799825	56800419	4:56799825-56800419	ENSG00000242083,ENSG00000283156,ENSG00000248590,ENSG00000280285,ENSG00000241250,ENSG00000240545,ENSG00000265894,ENSG00000128040,ENSG00000278226,ENSG00000251799,ENSG00000269949,ENSG00000251703,ENSG00000250384,ENSG00000243920,ENSG00000251459,ENSG00000251049,ENSG00000250333,ENSG00000249831,ENSG00000285998,ENSG00000248660,ENSG00000249105,ENSG00000250340,ENSG00000250078,ENSG00000251339,ENSG00000249382,ENSG00000251266,ENSG00000250375,ENSG00000286097,ENSG00000249111
chr4	56817775	56818326	4:56817775-56818326	ENSG00000248590,ENSG00000240545,ENSG00000265894,ENSG00000128040,ENSG00000278226,ENSG00000251799,ENSG00000250375,ENSG00000286097,ENSG00000249111
chr4	56821362	56821811	4:56821362-56821811	ENSG00000248590,ENSG00000241250,ENSG00000240545,ENSG00000265894,ENSG00000128040,ENSG00000278226,ENSG00000251799,ENSG00000251459,ENSG00000251049,ENSG00000250333,ENSG00000249831,ENSG00000285998,ENSG00000248660,ENSG00000249105,ENSG00000250340,ENSG00000251339,ENSG00000249382,ENSG00000251266,ENSG00000250375,ENSG00000286097,ENSG00000249111
chr4	56836528	56836919	4:56836528-56836919	ENSG00000242083,ENSG00000283156,ENSG00000248590,ENSG00000280285,ENSG00000241250,ENSG00000240545,ENSG00000128040,ENSG00000278226,ENSG00000269949,ENSG00000251703,ENSG00000250384,ENSG00000243920,ENSG00000251459,ENSG00000251049,ENSG00000250333,ENSG00000249831,ENSG00000285998,ENSG00000248660,ENSG00000249105,ENSG00000250340,ENSG00000250078,ENSG00000251339,ENSG00000249382,ENSG00000251266,ENSG00000250375,ENSG00000286097,ENSG00000249111
chr4	56907532	56909756	4:56907532-56909756	ENSG00000084093,ENSG00000269949,ENSG00000084092,ENSG00000047315,ENSG00000251703,ENSG00000249111
chr4	56976586	56978228	4:56976586-56978228	ENSG00000084093,ENSG00000269949,ENSG00000084092,ENSG00000047315,ENSG00000251703,ENSG00000163453,ENSG00000250384,ENSG00000245067,ENSG00000287369,ENSG00000251459,ENSG00000285998,ENSG00000249105,ENSG00000249382,ENSG00000250375,ENSG00000286097,ENSG00000249111
chr4	56978838	56979275	4:56978838-56979275	ENSG00000269949,ENSG00000084092,ENSG00000047315,ENSG00000251703
chr4	57163662	57164428	4:57163662-57164428	ENSG00000269949,ENSG00000251703,ENSG00000163453,ENSG00000250384,ENSG00000245067,ENSG00000287369,ENSG00000250192,ENSG00000243920,ENSG00000248505,ENSG00000251459,ENSG00000251049,ENSG00000250333,ENSG00000249831,ENSG00000285998,ENSG00000248660,ENSG00000249105,ENSG00000250340,ENSG00000250078,ENSG00000251339,ENSG00000249382,ENSG00000251266,ENSG00000250375,ENSG00000286097,ENSG00000249111,ENSG00000199780,ENSG00000249392
chr4	61945355	61945736	4:61945355-61945736	ENSG00000199780,ENSG00000249392,ENSG00000249892,ENSG00000201676,ENSG00000201775,ENSG00000287174,ENSG00000283043,ENSG00000249066,ENSG00000248237,ENSG00000265829,ENSG00000240152,ENSG00000150471,ENSG00000241261,ENSG00000205682,ENSG00000226439,ENSG00000202169,ENSG00000248692,ENSG00000225405,ENSG00000288659,ENSG00000241344,ENSG00000250249,ENSG00000288567,ENSG00000248847,ENSG00000248336,ENSG00000180673,ENSG00000251055,ENSG00000231442,ENSG00000250775,ENSG00000250768,ENSG00000252104,ENSG00000205678
chr4	64608059	64608485	4:64608059-64608485	ENSG00000180673,ENSG00000251055,ENSG00000231442,ENSG00000250775,ENSG00000243199,ENSG00000248447,ENSG00000286664,ENSG00000244669,ENSG00000248328,ENSG00000249045,ENSG00000248259,ENSG00000250169,ENSG00000249893,ENSG00000251385,ENSG00000251430,ENSG00000250768,ENSG00000252104,ENSG00000205678
chr4	64609998	64610439	4:64609998-64610439	ENSG00000251055,ENSG00000231442,ENSG00000250775,ENSG00000249413,ENSG00000286664,ENSG00000244669,ENSG00000248328,ENSG00000249045,ENSG00000248259,ENSG00000250169,ENSG00000249893,ENSG00000251385,ENSG00000251430,ENSG00000250768,ENSG00000252104,ENSG00000205678
chr4	65293621	65293813	4:65293621-65293813	ENSG00000180673,ENSG00000251055,ENSG00000231442,ENSG00000250775,ENSG00000252890,ENSG00000244099,ENSG00000221563,ENSG00000287383,ENSG00000236562,ENSG00000272304,ENSG00000249413,ENSG00000251527,ENSG00000222765,ENSG00000248479,ENSG00000250846,ENSG00000243199,ENSG00000145242,ENSG00000285711,ENSG00000249351,ENSG00000248998,ENSG00000248447,ENSG00000250125,ENSG00000286664,ENSG00000244669,ENSG00000250768,ENSG00000252104,ENSG00000205678
chr4	67327182	67327665	4:67327182-67327665	ENSG00000109181,ENSG00000251424,ENSG00000251529,ENSG00000248547,ENSG00000272626,ENSG00000249985,ENSG00000251685,ENSG00000249890,ENSG00000250026,ENSG00000250426,ENSG00000215127,ENSG00000198092,ENSG00000283131,ENSG00000227725,ENSG00000207428,ENSG00000229009,ENSG00000187054,ENSG00000250030,ENSG00000274759,ENSG00000206629,ENSG00000252890,ENSG00000244099,ENSG00000221563,ENSG00000287383,ENSG00000236562,ENSG00000272304,ENSG00000249413,ENSG00000251527,ENSG00000222765,ENSG00000248479,ENSG00000250846,ENSG00000243199,ENSG00000145242,ENSG00000248998,ENSG00000248447,ENSG00000250125,ENSG00000286664
chr4	67398581	67401027	4:67398581-67401027	ENSG00000251236,ENSG00000251529,ENSG00000248547,ENSG00000272626,ENSG00000249985,ENSG00000251284,ENSG00000250026,ENSG00000250426,ENSG00000215127,ENSG00000198092,ENSG00000283131,ENSG00000227725,ENSG00000207428,ENSG00000229009,ENSG00000187054,ENSG00000270292,ENSG00000250030,ENSG00000274759,ENSG00000206629,ENSG00000250075,ENSG00000252890,ENSG00000244099,ENSG00000221563,ENSG00000287383,ENSG00000236562,ENSG00000272304,ENSG00000249413,ENSG00000251527,ENSG00000222765,ENSG00000248479,ENSG00000250846,ENSG00000243199,ENSG00000145242,ENSG00000249351,ENSG00000248998,ENSG00000248447,ENSG00000250125
chr4	67465151	67465460	4:67465151-67465460	ENSG00000250030,ENSG00000274759,ENSG00000206629,ENSG00000250075,ENSG00000249413
chr4	67523263	67523649	4:67523263-67523649	ENSG00000215127,ENSG00000198092,ENSG00000283131,ENSG00000229009,ENSG00000187054,ENSG00000270292,ENSG00000270228,ENSG00000250656,ENSG00000279464,ENSG00000145241,ENSG00000250030,ENSG00000274759,ENSG00000206629,ENSG00000252890,ENSG00000244099,ENSG00000221563,ENSG00000236562,ENSG00000249413
chr4	67537478	67537692	4:67537478-67537692	ENSG00000145241
chr4	67544766	67545826	4:67544766-67545826	ENSG00000250426,ENSG00000215127,ENSG00000198092,ENSG00000283131,ENSG00000227725,ENSG00000229009,ENSG00000187054,ENSG00000270292,ENSG00000270228,ENSG00000250656,ENSG00000248049,ENSG00000033178,ENSG00000279464,ENSG00000035720,ENSG00000145241,ENSG00000250030,ENSG00000274759,ENSG00000206629,ENSG00000244099,ENSG00000221563,ENSG00000287383,ENSG00000249413
chr4	67549269	67549533	4:67549269-67549533	ENSG00000035720,ENSG00000145241
chr4	67558377	67558906	4:67558377-67558906	ENSG00000279464,ENSG00000035720,ENSG00000145241
chr4	67575268	67575936	4:67575268-67575936	ENSG00000250026,ENSG00000250426,ENSG00000215127,ENSG00000198092,ENSG00000283131,ENSG00000227725,ENSG00000207428,ENSG00000229009,ENSG00000187054,ENSG00000270292,ENSG00000270228,ENSG00000250656,ENSG00000279464,ENSG00000035720,ENSG00000145241,ENSG00000250030,ENSG00000274759,ENSG00000206629,ENSG00000252890,ENSG00000244099,ENSG00000221563,ENSG00000287383,ENSG00000236562,ENSG00000249413,ENSG00000251527,ENSG00000222765
chr4	67581209	67582096	4:67581209-67582096	ENSG00000249235,ENSG00000248613,ENSG00000198277,ENSG00000135220,ENSG00000249735,ENSG00000250026,ENSG00000250426,ENSG00000215127,ENSG00000198092,ENSG00000283131,ENSG00000227725,ENSG00000207428,ENSG00000229009,ENSG00000187054,ENSG00000270292,ENSG00000270228,ENSG00000250656,ENSG00000270257,ENSG00000279464,ENSG00000035720,ENSG00000145241,ENSG00000250030,ENSG00000274759,ENSG00000206629,ENSG00000252890,ENSG00000244099,ENSG00000221563,ENSG00000287383,ENSG00000236562,ENSG00000272304,ENSG00000249413,ENSG00000251527,ENSG00000222765,ENSG00000248479,ENSG00000250846,ENSG00000243199,ENSG00000145242
chr4	67633476	67633663	4:67633476-67633663	ENSG00000270257,ENSG00000033178,ENSG00000279464
chr4	67691472	67691833	4:67691472-67691833	ENSG00000270292,ENSG00000270228,ENSG00000250656,ENSG00000248049,ENSG00000033178
chr4	67700766	67701557	4:67700766-67701557	ENSG00000270292,ENSG00000270228,ENSG00000250656,ENSG00000248049,ENSG00000033178
chr4	67746916	67747296	4:67746916-67747296	ENSG00000250426,ENSG00000207428,ENSG00000232398,ENSG00000202374,ENSG00000109163,ENSG00000270292,ENSG00000270228,ENSG00000250656
chr4	67762167	67762387	4:67762167-67762387	ENSG00000250426,ENSG00000215127,ENSG00000198092,ENSG00000283131,ENSG00000227725,ENSG00000207428,ENSG00000229009,ENSG00000187054,ENSG00000153802,ENSG00000232398,ENSG00000202374,ENSG00000109163,ENSG00000270292,ENSG00000270228,ENSG00000250656,ENSG00000249413
chr4	67896119	67896436	4:67896119-67896436	ENSG00000250026,ENSG00000250426,ENSG00000215127,ENSG00000198092,ENSG00000283131,ENSG00000227725,ENSG00000207428,ENSG00000229009,ENSG00000187054,ENSG00000153802
chr4	67896631	67896951	4:67896631-67896951	ENSG00000250026,ENSG00000215127,ENSG00000198092,ENSG00000283131,ENSG00000227725,ENSG00000207428,ENSG00000229009,ENSG00000187054,ENSG00000153802
chr4	68260098	68260294	4:68260098-68260294	ENSG00000251498,ENSG00000249735,ENSG00000250277,ENSG00000196472,ENSG00000251101,ENSG00000248639,ENSG00000250642,ENSG00000185873,ENSG00000250026,ENSG00000250426,ENSG00000215127,ENSG00000198092,ENSG00000283131,ENSG00000207428
chr4	68271895	68272237	4:68271895-68272237	ENSG00000251074,ENSG00000248635,ENSG00000250376,ENSG00000251236,ENSG00000109181,ENSG00000251424,ENSG00000249235,ENSG00000251529,ENSG00000248547,ENSG00000248613,ENSG00000272626,ENSG00000249985,ENSG00000198277,ENSG00000135220,ENSG00000251498,ENSG00000249735,ENSG00000250277,ENSG00000251685,ENSG00000249890,ENSG00000250919,ENSG00000171234,ENSG00000248763,ENSG00000251284,ENSG00000250100,ENSG00000251427,ENSG00000196472,ENSG00000250696,ENSG00000213759,ENSG00000268803,ENSG00000215110,ENSG00000268209,ENSG00000251691,ENSG00000249763,ENSG00000251101,ENSG00000249472,ENSG00000162840,ENSG00000248639,ENSG00000250642,ENSG00000185873,ENSG00000250026,ENSG00000250426,ENSG00000215127,ENSG00000198092,ENSG00000283131,ENSG00000227725,ENSG00000207428,ENSG00000229009,ENSG00000187054
chr4	68303330	68303602	4:68303330-68303602	ENSG00000248122,ENSG00000249531,ENSG00000248639,ENSG00000250642,ENSG00000185873,ENSG00000250026
chr4	68311826	68312743	4:68311826-68312743	ENSG00000083896,ENSG00000248122,ENSG00000249531,ENSG00000248639,ENSG00000250642
chr4	68349671	68350426	4:68349671-68350426	ENSG00000251074,ENSG00000248635,ENSG00000251236,ENSG00000109181,ENSG00000251424,ENSG00000249235,ENSG00000251529,ENSG00000248547,ENSG00000248613,ENSG00000272626,ENSG00000249985,ENSG00000135220,ENSG00000251498,ENSG00000249735,ENSG00000250277,ENSG00000251685,ENSG00000249890,ENSG00000171234,ENSG00000248763,ENSG00000251284,ENSG00000250100,ENSG00000251427,ENSG00000213759,ENSG00000268803,ENSG00000250828,ENSG00000251691,ENSG00000251101,ENSG00000083896,ENSG00000248639,ENSG00000250642,ENSG00000185873,ENSG00000250026,ENSG00000250426,ENSG00000215127,ENSG00000283131,ENSG00000227725,ENSG00000229009
chr4	68359398	68359848	4:68359398-68359848	ENSG00000083896,ENSG00000248639,ENSG00000250642
chr4	68373505	68373896	4:68373505-68373896	ENSG00000248635,ENSG00000250376,ENSG00000109181,ENSG00000251424,ENSG00000249235,ENSG00000251529,ENSG00000248547,ENSG00000248613,ENSG00000272626,ENSG00000249985,ENSG00000198277,ENSG00000135220,ENSG00000251498,ENSG00000250277,ENSG00000251685,ENSG00000249890,ENSG00000250919,ENSG00000171234,ENSG00000248763,ENSG00000251284,ENSG00000250100,ENSG00000251427,ENSG00000213759,ENSG00000249956,ENSG00000248824,ENSG00000251691,ENSG00000135226,ENSG00000249763,ENSG00000251101,ENSG00000249472,ENSG00000162840,ENSG00000083896,ENSG00000248639,ENSG00000250642,ENSG00000185873,ENSG00000250026,ENSG00000250426,ENSG00000198092,ENSG00000283131,ENSG00000207428,ENSG00000229009
chr4	68375885	68376452	4:68375885-68376452	ENSG00000248635,ENSG00000250376,ENSG00000251236,ENSG00000109181,ENSG00000251424,ENSG00000249235,ENSG00000251529,ENSG00000248547,ENSG00000248613,ENSG00000272626,ENSG00000249985,ENSG00000198277,ENSG00000135220,ENSG00000251498,ENSG00000249735,ENSG00000250277,ENSG00000251685,ENSG00000249890,ENSG00000250919,ENSG00000171234,ENSG00000248763,ENSG00000251284,ENSG00000250100,ENSG00000251427,ENSG00000196472,ENSG00000250696,ENSG00000213759,ENSG00000268803,ENSG00000156096,ENSG00000249956,ENSG00000248824,ENSG00000135226,ENSG00000249763,ENSG00000251101,ENSG00000249472,ENSG00000162840,ENSG00000248639,ENSG00000250642,ENSG00000185873,ENSG00000250026,ENSG00000250426,ENSG00000215127,ENSG00000198092,ENSG00000283131,ENSG00000227725,ENSG00000207428,ENSG00000229009,ENSG00000187054
chr4	68439427	68439929	4:68439427-68439929	ENSG00000251074,ENSG00000248635,ENSG00000250376,ENSG00000251236,ENSG00000109181,ENSG00000251424,ENSG00000249235,ENSG00000251529,ENSG00000248547,ENSG00000248613,ENSG00000272626,ENSG00000249985,ENSG00000198277,ENSG00000135220,ENSG00000251498,ENSG00000249735,ENSG00000250277,ENSG00000251685,ENSG00000249890,ENSG00000250919,ENSG00000171234,ENSG00000248763,ENSG00000251284,ENSG00000250100,ENSG00000251427,ENSG00000196472,ENSG00000250696,ENSG00000213759,ENSG00000268803,ENSG00000126550,ENSG00000251177,ENSG00000248886,ENSG00000156096,ENSG00000249686,ENSG00000250828,ENSG00000249956,ENSG00000248824,ENSG00000215110,ENSG00000268209,ENSG00000250612,ENSG00000251691,ENSG00000135226,ENSG00000249763,ENSG00000251101,ENSG00000249472,ENSG00000197888,ENSG00000250566,ENSG00000087128,ENSG00000248639,ENSG00000250642,ENSG00000185873,ENSG00000250026,ENSG00000250426,ENSG00000215127,ENSG00000198092,ENSG00000283131,ENSG00000227725,ENSG00000207428,ENSG00000229009,ENSG00000187054,ENSG00000270228,ENSG00000252890,ENSG00000244099,ENSG00000236562,ENSG00000109208
chr4	68466564	68466958	4:68466564-68466958	ENSG00000248635,ENSG00000251236,ENSG00000109181,ENSG00000251424,ENSG00000249235,ENSG00000251529,ENSG00000248547,ENSG00000272626,ENSG00000249985,ENSG00000198277,ENSG00000135220,ENSG00000251498,ENSG00000249735,ENSG00000250277,ENSG00000250919,ENSG00000171234,ENSG00000248763,ENSG00000251284,ENSG00000250100,ENSG00000251427,ENSG00000196472,ENSG00000250696,ENSG00000213759,ENSG00000250612,ENSG00000251101,ENSG00000249472,ENSG00000250566,ENSG00000087128
chr4	68498254	68498862	4:68498254-68498862	ENSG00000251074,ENSG00000196620,ENSG00000248635,ENSG00000250376,ENSG00000251236,ENSG00000109181,ENSG00000251424,ENSG00000249235,ENSG00000251529,ENSG00000248547,ENSG00000248613,ENSG00000272626,ENSG00000249985,ENSG00000198277,ENSG00000135220,ENSG00000251498,ENSG00000249735,ENSG00000250277,ENSG00000251685,ENSG00000249890,ENSG00000250919,ENSG00000171234,ENSG00000248763,ENSG00000251284,ENSG00000250100,ENSG00000251427,ENSG00000196472,ENSG00000250696,ENSG00000213759,ENSG00000268803,ENSG00000135222,ENSG00000251177,ENSG00000248886,ENSG00000156096,ENSG00000249686,ENSG00000250828,ENSG00000249956,ENSG00000248824,ENSG00000215110,ENSG00000268209,ENSG00000250612,ENSG00000251691,ENSG00000135226,ENSG00000249763,ENSG00000251101,ENSG00000249472,ENSG00000197888,ENSG00000250566,ENSG00000185873,ENSG00000250026,ENSG00000250426,ENSG00000215127,ENSG00000198092,ENSG00000283131,ENSG00000227725,ENSG00000207428,ENSG00000229009,ENSG00000187054,ENSG00000287383,ENSG00000145309
chr4	68566362	68566799	4:68566362-68566799	ENSG00000251074,ENSG00000196620,ENSG00000248635,ENSG00000250376,ENSG00000251236,ENSG00000109181,ENSG00000251424,ENSG00000249235,ENSG00000251529,ENSG00000248547,ENSG00000248613,ENSG00000272626,ENSG00000249985,ENSG00000198277,ENSG00000135220,ENSG00000249735,ENSG00000250277,ENSG00000251685,ENSG00000249890,ENSG00000171234,ENSG00000251427,ENSG00000249686,ENSG00000251101,ENSG00000249472,ENSG00000197888,ENSG00000250566
chr4	69660981	69661684	4:69660981-69661684	ENSG00000248635,ENSG00000250376,ENSG00000251236,ENSG00000109181,ENSG00000251424,ENSG00000249235,ENSG00000251529,ENSG00000248547,ENSG00000248613,ENSG00000272626,ENSG00000249985,ENSG00000198277,ENSG00000135220,ENSG00000251498,ENSG00000249735,ENSG00000250277,ENSG00000251685,ENSG00000249890,ENSG00000250919,ENSG00000171234,ENSG00000248763,ENSG00000251284,ENSG00000250100,ENSG00000251427,ENSG00000196472,ENSG00000250696,ENSG00000213759,ENSG00000268803,ENSG00000109193,ENSG00000251489,ENSG00000126545,ENSG00000135222,ENSG00000126549,ENSG00000205649,ENSG00000126550,ENSG00000234124,ENSG00000187533,ENSG00000109205,ENSG00000181617,ENSG00000173610,ENSG00000271271,ENSG00000251177,ENSG00000248886,ENSG00000156096,ENSG00000249686,ENSG00000250828,ENSG00000249956,ENSG00000248824,ENSG00000215110,ENSG00000268209,ENSG00000250612,ENSG00000251691,ENSG00000135226,ENSG00000249763,ENSG00000198092,ENSG00000171195,ENSG00000171199,ENSG00000171201,ENSG00000109208,ENSG00000145309,ENSG00000171209
chr4	69669817	69670499	4:69669817-69670499	ENSG00000251489,ENSG00000135222,ENSG00000126549,ENSG00000205649,ENSG00000126550,ENSG00000234124,ENSG00000187533,ENSG00000109205,ENSG00000173610,ENSG00000271271,ENSG00000251177,ENSG00000248886,ENSG00000156096,ENSG00000249686,ENSG00000250828,ENSG00000249956,ENSG00000248824,ENSG00000215110,ENSG00000268209,ENSG00000250612,ENSG00000251691,ENSG00000135226,ENSG00000109208,ENSG00000171209
chr4	69674630	69674864	4:69674630-69674864	ENSG00000135222,ENSG00000173610,ENSG00000271271,ENSG00000251177,ENSG00000248886,ENSG00000156096,ENSG00000249686,ENSG00000250828,ENSG00000249956,ENSG00000248824,ENSG00000171209
chr4	69689666	69690134	4:69689666-69690134	ENSG00000198277,ENSG00000251284,ENSG00000213759,ENSG00000109193,ENSG00000251489,ENSG00000126545,ENSG00000135222,ENSG00000126549,ENSG00000205649,ENSG00000126550,ENSG00000234124,ENSG00000187533,ENSG00000109205,ENSG00000181617,ENSG00000173610,ENSG00000271271,ENSG00000251177,ENSG00000248886,ENSG00000156096,ENSG00000249686,ENSG00000250828,ENSG00000249956,ENSG00000248824,ENSG00000215110,ENSG00000268209,ENSG00000250612,ENSG00000251691,ENSG00000135226,ENSG00000249763,ENSG00000171195,ENSG00000171199,ENSG00000171201,ENSG00000109208,ENSG00000145309,ENSG00000171209
chr4	69691971	69692174	4:69691971-69692174	ENSG00000109193,ENSG00000251489,ENSG00000126549,ENSG00000205649,ENSG00000187533,ENSG00000109205,ENSG00000181617,ENSG00000271271,ENSG00000251177,ENSG00000248886,ENSG00000156096,ENSG00000249686,ENSG00000249956,ENSG00000248824,ENSG00000215110,ENSG00000268209,ENSG00000171199
chr4	69703357	69703639	4:69703357-69703639	ENSG00000109193,ENSG00000251489,ENSG00000135222,ENSG00000126549,ENSG00000205649,ENSG00000126550,ENSG00000234124,ENSG00000187533,ENSG00000109205,ENSG00000181617,ENSG00000251177,ENSG00000248886,ENSG00000156096,ENSG00000249956,ENSG00000248824,ENSG00000135226,ENSG00000145309
chr4	69707928	69708125	4:69707928-69708125	ENSG00000126549,ENSG00000156096,ENSG00000145309
chr4	69726409	69726646	4:69726409-69726646	ENSG00000250828,ENSG00000250612
chr4	69760234	69761144	4:69760234-69761144	ENSG00000251236,ENSG00000109181,ENSG00000251529,ENSG00000248547,ENSG00000198277,ENSG00000135220,ENSG00000251498,ENSG00000250277,ENSG00000250919,ENSG00000171234,ENSG00000248763,ENSG00000251284,ENSG00000250696,ENSG00000213759,ENSG00000268803,ENSG00000236959,ENSG00000109193,ENSG00000251489,ENSG00000126545,ENSG00000135222,ENSG00000126549,ENSG00000205649,ENSG00000126550,ENSG00000234124,ENSG00000187533,ENSG00000109205,ENSG00000181617,ENSG00000173597,ENSG00000271271,ENSG00000251177,ENSG00000248886,ENSG00000156096,ENSG00000249686,ENSG00000250828,ENSG00000249956,ENSG00000248824,ENSG00000215110,ENSG00000268209,ENSG00000250612,ENSG00000135226,ENSG00000249763,ENSG00000251101,ENSG00000171195,ENSG00000171199,ENSG00000171201,ENSG00000109208,ENSG00000145309,ENSG00000171209
chr4	69767847	69768241	4:69767847-69768241	ENSG00000173597
chr4	69770860	69771049	4:69770860-69771049	ENSG00000126549,ENSG00000126550,ENSG00000173597,ENSG00000171209
chr4	69776132	69776420	4:69776132-69776420	ENSG00000236959,ENSG00000234124,ENSG00000187533,ENSG00000173597,ENSG00000248886,ENSG00000250828
chr4	69823301	69823953	4:69823301-69823953	ENSG00000250376,ENSG00000248613,ENSG00000272626,ENSG00000249985,ENSG00000198277,ENSG00000135220,ENSG00000251498,ENSG00000249735,ENSG00000250277,ENSG00000251685,ENSG00000249890,ENSG00000171234,ENSG00000248763,ENSG00000251284,ENSG00000250100,ENSG00000251427,ENSG00000250696,ENSG00000213759,ENSG00000268803,ENSG00000236959,ENSG00000284695,ENSG00000109193,ENSG00000251489,ENSG00000126545,ENSG00000135222,ENSG00000126549,ENSG00000205649,ENSG00000126550,ENSG00000234124,ENSG00000187533,ENSG00000109205,ENSG00000181617,ENSG00000251177,ENSG00000248886,ENSG00000156096,ENSG00000249686,ENSG00000250828,ENSG00000249956,ENSG00000248824,ENSG00000215110,ENSG00000268209,ENSG00000250612,ENSG00000251691,ENSG00000249763,ENSG00000251101,ENSG00000171195,ENSG00000171199,ENSG00000171201,ENSG00000109208,ENSG00000145309,ENSG00000171209
chr4	69830718	69830995	4:69830718-69830995	ENSG00000236959,ENSG00000284695,ENSG00000109193,ENSG00000251489,ENSG00000135222,ENSG00000126549,ENSG00000205649,ENSG00000126550,ENSG00000234124,ENSG00000187533,ENSG00000109205,ENSG00000248886,ENSG00000156096,ENSG00000249956,ENSG00000248824,ENSG00000250612,ENSG00000249763,ENSG00000171201,ENSG00000171209
chr4	69831662	69832131	4:69831662-69832131	ENSG00000236959,ENSG00000284695,ENSG00000109193,ENSG00000251489,ENSG00000135222,ENSG00000126549,ENSG00000205649,ENSG00000126550,ENSG00000234124,ENSG00000187533,ENSG00000109205,ENSG00000181617,ENSG00000251177,ENSG00000248886,ENSG00000156096,ENSG00000249956,ENSG00000248824,ENSG00000215110,ENSG00000268209,ENSG00000250612,ENSG00000249763,ENSG00000171199,ENSG00000171201,ENSG00000171209
chr4	69843889	69844136	4:69843889-69844136	ENSG00000284695,ENSG00000109193,ENSG00000251489,ENSG00000135222,ENSG00000126549,ENSG00000205649,ENSG00000234124,ENSG00000187533,ENSG00000109205,ENSG00000145309
chr4	69876940	69877181	4:69876940-69877181	ENSG00000109193,ENSG00000251489,ENSG00000135222,ENSG00000126549,ENSG00000205649,ENSG00000126550,ENSG00000234124,ENSG00000109205
chr4	69923782	69924174	4:69923782-69924174	ENSG00000251489,ENSG00000126545,ENSG00000135222,ENSG00000126549,ENSG00000205649,ENSG00000126550,ENSG00000234124,ENSG00000187533,ENSG00000109205,ENSG00000181617,ENSG00000171201,ENSG00000109208,ENSG00000145309
chr4	70504948	70505622	4:70504948-70505622	ENSG00000135222,ENSG00000126549,ENSG00000205649,ENSG00000126550,ENSG00000234124,ENSG00000187533,ENSG00000109205,ENSG00000181617,ENSG00000251177,ENSG00000156096,ENSG00000249956,ENSG00000248824,ENSG00000251691,ENSG00000135226,ENSG00000187689,ENSG00000171195,ENSG00000171199,ENSG00000171201,ENSG00000109208,ENSG00000145309,ENSG00000171209
chr4	70559458	70559865	4:70559458-70559865	ENSG00000109205,ENSG00000181617,ENSG00000187689,ENSG00000171195,ENSG00000171199,ENSG00000171201,ENSG00000109208,ENSG00000145309,ENSG00000171209
chr4	70601369	70601889	4:70601369-70601889	ENSG00000250277,ENSG00000135222,ENSG00000126549,ENSG00000234124,ENSG00000187533,ENSG00000109205,ENSG00000181617,ENSG00000250828,ENSG00000215110,ENSG00000268209,ENSG00000056291,ENSG00000248567,ENSG00000222236,ENSG00000145321,ENSG00000270098,ENSG00000207007,ENSG00000178522,ENSG00000171195,ENSG00000171199,ENSG00000171201,ENSG00000109208,ENSG00000145309,ENSG00000171209
chr4	70618930	70620002	4:70618930-70620002	ENSG00000132464,ENSG00000178522
chr4	70623425	70623857	4:70623425-70623857	ENSG00000132464
chr4	70624119	70624806	4:70624119-70624806	ENSG00000132464
chr4	70644216	70644455	4:70644216-70644455	ENSG00000286848,ENSG00000132464
chr4	70652077	70652374	4:70652077-70652374	ENSG00000286848
chr4	70660119	70660369	4:70660119-70660369	ENSG00000132465,ENSG00000286848
chr4	70667856	70668186	4:70667856-70668186	ENSG00000132465
chr4	70687778	70688861	4:70687778-70688861	ENSG00000207007,ENSG00000283313,ENSG00000132463,ENSG00000018189,ENSG00000272986,ENSG00000207058,ENSG00000207448,ENSG00000132467,ENSG00000132465,ENSG00000286848
chr4	70704152	70706043	4:70704152-70706043	ENSG00000207007,ENSG00000283313,ENSG00000018189,ENSG00000272986,ENSG00000207058,ENSG00000207448,ENSG00000132467
chr4	70721874	70722645	4:70721874-70722645	ENSG00000018189
chr4	70734376	70735258	4:70734376-70735258	ENSG00000207007,ENSG00000283313,ENSG00000132463,ENSG00000018189,ENSG00000272986,ENSG00000207058,ENSG00000207448
chr4	70737082	70737460	4:70737082-70737460	ENSG00000018189
chr4	70801257	70801645	4:70801257-70801645	ENSG00000207007,ENSG00000283313,ENSG00000018189
chr4	70803078	70803359	4:70803078-70803359	ENSG00000018189
chr4	70838973	70840288	4:70838973-70840288	ENSG00000207007,ENSG00000283313,ENSG00000132463
chr4	70901771	70902984	4:70901771-70902984	ENSG00000270098,ENSG00000173542,ENSG00000207007,ENSG00000283313,ENSG00000132463
chr4	70927406	70927932	4:70927406-70927932	ENSG00000173542,ENSG00000207007,ENSG00000283313
chr4	70970738	70971228	4:70970738-70971228	ENSG00000207007,ENSG00000283313
chr4	70984685	70985042	4:70984685-70985042	ENSG00000156136,ENSG00000207007,ENSG00000283313
chr4	70993183	70994186	4:70993183-70994186	ENSG00000156136,ENSG00000207007,ENSG00000283313
chr4	71004195	71004914	4:71004195-71004914	ENSG00000248567,ENSG00000222236,ENSG00000270098,ENSG00000156136,ENSG00000207007,ENSG00000283313
chr4	71009758	71010407	4:71009758-71010407	ENSG00000248567,ENSG00000145321,ENSG00000270098,ENSG00000249170,ENSG00000156136,ENSG00000207007,ENSG00000283313,ENSG00000132463,ENSG00000286848,ENSG00000171199,ENSG00000145309
chr4	71059218	71059757	4:71059218-71059757	ENSG00000251236,ENSG00000109181,ENSG00000251529,ENSG00000248547,ENSG00000080493
chr4	71095516	71096000	4:71095516-71096000	ENSG00000234124,ENSG00000187533,ENSG00000109205,ENSG00000181617,ENSG00000135226,ENSG00000056291,ENSG00000248567,ENSG00000222236,ENSG00000145321,ENSG00000270098,ENSG00000249170,ENSG00000171195,ENSG00000171199,ENSG00000171201,ENSG00000109208,ENSG00000145309,ENSG00000171209
chr4	71107751	71108120	4:71107751-71108120	ENSG00000181617,ENSG00000056291,ENSG00000248567,ENSG00000222236,ENSG00000145321,ENSG00000270098,ENSG00000249170,ENSG00000171209
chr4	71110994	71111512	4:71110994-71111512	ENSG00000205649,ENSG00000234124,ENSG00000109205,ENSG00000250828,ENSG00000249956,ENSG00000248824,ENSG00000251691,ENSG00000056291,ENSG00000248567,ENSG00000222236,ENSG00000145321,ENSG00000270098,ENSG00000249170,ENSG00000171195,ENSG00000171199,ENSG00000171201,ENSG00000109208,ENSG00000171209
chr4	71184293	71184625	4:71184293-71184625	ENSG00000270098,ENSG00000249170,ENSG00000080493
chr4	71186345	71187596	4:71186345-71187596	ENSG00000248567,ENSG00000222236,ENSG00000270098,ENSG00000249170,ENSG00000080493
chr4	71199045	71199411	4:71199045-71199411	ENSG00000056291,ENSG00000248567,ENSG00000222236,ENSG00000145321,ENSG00000270098,ENSG00000249170,ENSG00000080493,ENSG00000171199,ENSG00000145309,ENSG00000171209
chr4	71275540	71275893	4:71275540-71275893	ENSG00000248567,ENSG00000222236,ENSG00000145321,ENSG00000270098,ENSG00000249170
chr4	71713760	71714098	4:71713760-71714098	ENSG00000056291,ENSG00000248567,ENSG00000222236,ENSG00000145321,ENSG00000270098,ENSG00000249170
chr4	72302879	72303537	4:72302879-72303537	ENSG00000252955,ENSG00000270665,ENSG00000250877,ENSG00000156140,ENSG00000056291,ENSG00000248567,ENSG00000222236,ENSG00000145321
chr4	72399802	72400085	4:72399802-72400085	ENSG00000270665,ENSG00000250877,ENSG00000056291
chr4	72529298	72529517	4:72529298-72529517	ENSG00000252955,ENSG00000270665
chr4	72531256	72531862	4:72531256-72531862	ENSG00000252955,ENSG00000270665,ENSG00000056291,ENSG00000222236
chr4	72569068	72569505	4:72569068-72569505	ENSG00000270665,ENSG00000156140
chr4	72702127	72702449	4:72702127-72702449	ENSG00000249051,ENSG00000249970,ENSG00000250436,ENSG00000163631,ENSG00000249976,ENSG00000210839,ENSG00000252955,ENSG00000270665,ENSG00000250877,ENSG00000056291,ENSG00000248567,ENSG00000222236
chr4	73038814	73039126	4:73038814-73039126	ENSG00000109272,ENSG00000249970,ENSG00000250436,ENSG00000163631,ENSG00000249976,ENSG00000210839,ENSG00000252955,ENSG00000270665,ENSG00000056291
chr4	73069001	73070224	4:73069001-73070224	ENSG00000249051,ENSG00000221639,ENSG00000250220,ENSG00000132466,ENSG00000163626,ENSG00000210839,ENSG00000252955,ENSG00000270665
chr4	73086248	73086856	4:73086248-73086856	ENSG00000248641,ENSG00000132466,ENSG00000163626,ENSG00000252955
chr4	73091562	73092077	4:73091562-73092077	ENSG00000248641
chr4	73127777	73128392	4:73127777-73128392	ENSG00000109272,ENSG00000249970,ENSG00000079557,ENSG00000163631,ENSG00000249976,ENSG00000250220,ENSG00000248641,ENSG00000132466
chr4	73222650	73223438	4:73222650-73223438	ENSG00000250339,ENSG00000109272,ENSG00000250550,ENSG00000124875,ENSG00000249051,ENSG00000228277,ENSG00000250436,ENSG00000079557,ENSG00000163631,ENSG00000249976,ENSG00000221639,ENSG00000250220,ENSG00000132466,ENSG00000252955
chr4	73250543	73250894	4:73250543-73250894	ENSG00000221639,ENSG00000250220,ENSG00000132466
chr4	73251100	73251635	4:73251100-73251635	ENSG00000221639,ENSG00000250220,ENSG00000132466
chr4	73257279	73257591	4:73257279-73257591	ENSG00000221639,ENSG00000250220,ENSG00000132466
chr4	73258308	73259995	4:73258308-73259995	ENSG00000249976,ENSG00000221639,ENSG00000250220,ENSG00000132466,ENSG00000163626
chr4	73446152	73446605	4:73446152-73446605	ENSG00000249970,ENSG00000250436,ENSG00000079557,ENSG00000081051,ENSG00000163631,ENSG00000249976
chr4	73606404	73606865	4:73606404-73606865	ENSG00000287037,ENSG00000163735,ENSG00000163736,ENSG00000163737,ENSG00000250339,ENSG00000249920,ENSG00000163739,ENSG00000109272,ENSG00000250550,ENSG00000124875,ENSG00000249051,ENSG00000169429,ENSG00000228277,ENSG00000169435,ENSG00000249970,ENSG00000250436,ENSG00000079557,ENSG00000163631,ENSG00000249976,ENSG00000270665
chr4	73620174	73620692	4:73620174-73620692	ENSG00000249920,ENSG00000109272,ENSG00000250550,ENSG00000124875,ENSG00000249051,ENSG00000169429,ENSG00000228277,ENSG00000169435,ENSG00000249970,ENSG00000250436,ENSG00000079557,ENSG00000163631,ENSG00000249976
chr4	73653607	73654142	4:73653607-73654142	ENSG00000288019,ENSG00000248848,ENSG00000287037,ENSG00000163735,ENSG00000163736,ENSG00000163737,ENSG00000250339,ENSG00000249920,ENSG00000163739,ENSG00000109272,ENSG00000250550,ENSG00000124875,ENSG00000249051,ENSG00000169429,ENSG00000228277,ENSG00000169435,ENSG00000249970,ENSG00000250436,ENSG00000079557,ENSG00000163631,ENSG00000249976
chr4	74016144	74016402	4:74016144-74016402	ENSG00000251017,ENSG00000288019,ENSG00000248848,ENSG00000163734,ENSG00000244194,ENSG00000287037,ENSG00000163735,ENSG00000163736,ENSG00000163737,ENSG00000250339,ENSG00000249920,ENSG00000163739,ENSG00000109272,ENSG00000250550,ENSG00000124875,ENSG00000249051,ENSG00000169429,ENSG00000228277,ENSG00000249970
chr4	74038588	74038839	4:74038588-74038839	ENSG00000251017,ENSG00000288019,ENSG00000248848,ENSG00000163734,ENSG00000287037,ENSG00000163735,ENSG00000163736,ENSG00000163737,ENSG00000250339,ENSG00000249920,ENSG00000163739,ENSG00000109272,ENSG00000250550,ENSG00000124875,ENSG00000249051,ENSG00000169429,ENSG00000228277
chr4	74099017	74099706	4:74099017-74099706	ENSG00000081041,ENSG00000251017,ENSG00000288019,ENSG00000248848,ENSG00000163734,ENSG00000287037,ENSG00000163735,ENSG00000163736,ENSG00000163737,ENSG00000250339,ENSG00000249920,ENSG00000163739,ENSG00000109272,ENSG00000250550,ENSG00000124875,ENSG00000249051,ENSG00000169429,ENSG00000228277
chr4	74134215	74134483	4:74134215-74134483	ENSG00000163738,ENSG00000251017,ENSG00000288019,ENSG00000248848,ENSG00000287037,ENSG00000163735,ENSG00000163736,ENSG00000163737,ENSG00000250339,ENSG00000249920,ENSG00000163739,ENSG00000109272,ENSG00000250550,ENSG00000124875,ENSG00000249051,ENSG00000169429,ENSG00000228277
chr4	74157745	74158662	4:74157745-74158662	ENSG00000269559,ENSG00000163738,ENSG00000251017,ENSG00000288019,ENSG00000248848,ENSG00000287037,ENSG00000163735,ENSG00000163736,ENSG00000163737,ENSG00000250339,ENSG00000249920,ENSG00000163739,ENSG00000109272,ENSG00000250550,ENSG00000124875,ENSG00000249051,ENSG00000169429,ENSG00000228277,ENSG00000249970
chr4	74189294	74189536	4:74189294-74189536	ENSG00000163738,ENSG00000249920,ENSG00000109272,ENSG00000124875
chr4	74228641	74229085	4:74228641-74229085	ENSG00000182585,ENSG00000163738,ENSG00000163737,ENSG00000250339,ENSG00000249920,ENSG00000109272,ENSG00000124875,ENSG00000228277,ENSG00000251185
chr4	74308061	74308658	4:74308061-74308658	ENSG00000182585,ENSG00000109272
chr4	74320522	74320989	4:74320522-74320989	ENSG00000182585,ENSG00000250550,ENSG00000124875,ENSG00000251454
chr4	74364940	74365483	4:74364940-74365483	ENSG00000124882
chr4	74370803	74371253	4:74370803-74371253	ENSG00000249942,ENSG00000124882,ENSG00000251454,ENSG00000250735
chr4	74376830	74377329	4:74376830-74377329	ENSG00000249942,ENSG00000124882,ENSG00000251383
chr4	74397918	74399114	4:74397918-74399114	ENSG00000249942,ENSG00000124882,ENSG00000163736,ENSG00000163737,ENSG00000250550,ENSG00000124875,ENSG00000249051,ENSG00000169429,ENSG00000228277,ENSG00000079557,ENSG00000250356,ENSG00000249717,ENSG00000248165,ENSG00000260265,ENSG00000250315,ENSG00000250560,ENSG00000251185,ENSG00000251454,ENSG00000251383,ENSG00000248646,ENSG00000250735
chr4	74444829	74445665	4:74444829-74445665	ENSG00000249942,ENSG00000109321,ENSG00000250532,ENSG00000250550,ENSG00000250356,ENSG00000249717,ENSG00000248165,ENSG00000260265,ENSG00000250560,ENSG00000251185,ENSG00000251454,ENSG00000251383,ENSG00000248646,ENSG00000250735
chr4	74505693	74506028	4:74505693-74506028	ENSG00000249942,ENSG00000248165,ENSG00000260265,ENSG00000250560,ENSG00000251185,ENSG00000251454,ENSG00000251383,ENSG00000248646
chr4	74531993	74532300	4:74531993-74532300	ENSG00000249942,ENSG00000251383
chr4	74543346	74543547	4:74543346-74543547	ENSG00000249942
chr4	74431884	74432083	4:74431884-74432083	ENSG00000250532
chr4	74444753	74445728	4:74444753-74445728	ENSG00000249942,ENSG00000109321,ENSG00000250532,ENSG00000250550,ENSG00000250356,ENSG00000249717,ENSG00000248165,ENSG00000260265,ENSG00000250560,ENSG00000251185,ENSG00000251454,ENSG00000251383,ENSG00000248646,ENSG00000250735
chr4	74623164	74623459	4:74623164-74623459	ENSG00000249942,ENSG00000109272,ENSG00000249717,ENSG00000251185,ENSG00000251454,ENSG00000251383
chr4	74624759	74625075	4:74624759-74625075	ENSG00000249942,ENSG00000109272,ENSG00000249717,ENSG00000251185,ENSG00000251454,ENSG00000251383
chr4	74632697	74633067	4:74632697-74633067	ENSG00000249942,ENSG00000109272,ENSG00000250550,ENSG00000124875,ENSG00000249051,ENSG00000169429,ENSG00000228277,ENSG00000250356,ENSG00000169116,ENSG00000249717,ENSG00000248165,ENSG00000260265,ENSG00000250315,ENSG00000250560,ENSG00000251185,ENSG00000251454,ENSG00000251383,ENSG00000248646,ENSG00000250735
chr4	74671054	74671370	4:74671054-74671370	ENSG00000249942,ENSG00000251185
chr4	74675593	74675922	4:74675593-74675922	ENSG00000249942,ENSG00000248165,ENSG00000260265,ENSG00000250560,ENSG00000251185,ENSG00000251454,ENSG00000251383,ENSG00000250735
chr4	74794340	74794672	4:74794340-74794672	ENSG00000174808,ENSG00000250356,ENSG00000249717,ENSG00000248165,ENSG00000250560,ENSG00000251185,ENSG00000250735
chr4	74874859	74875179	4:74874859-74875179	ENSG00000287375,ENSG00000250356,ENSG00000169116,ENSG00000249717,ENSG00000248165,ENSG00000260265,ENSG00000250315,ENSG00000250560,ENSG00000251185,ENSG00000251454,ENSG00000251383,ENSG00000248646,ENSG00000250735
chr4	75127213	75127436	4:75127213-75127436	ENSG00000250356,ENSG00000169116,ENSG00000249717,ENSG00000248165,ENSG00000260265,ENSG00000250315,ENSG00000250560,ENSG00000251185,ENSG00000251454,ENSG00000251383,ENSG00000248646,ENSG00000250735
chr4	75514137	75514979	4:75514137-75514979	ENSG00000169116,ENSG00000249717,ENSG00000248646,ENSG00000163743,ENSG00000174796,ENSG00000174792
chr4	75573486	75573877	4:75573486-75573877	ENSG00000250356,ENSG00000169116,ENSG00000249717,ENSG00000248165,ENSG00000260265,ENSG00000250560,ENSG00000251185,ENSG00000251454,ENSG00000251383,ENSG00000248646,ENSG00000250735,ENSG00000174792,ENSG00000138768,ENSG00000229717,ENSG00000222644
chr4	75630141	75630933	4:75630141-75630933	ENSG00000251454,ENSG00000248646,ENSG00000174792,ENSG00000138769,ENSG00000138757,ENSG00000201644,ENSG00000138768,ENSG00000229717,ENSG00000222644
chr4	75643832	75644031	4:75643832-75644031	ENSG00000138757
chr4	75655000	75655207	4:75655000-75655207	ENSG00000138757,ENSG00000201644
chr4	75655516	75656057	4:75655516-75656057	ENSG00000138757,ENSG00000201644,ENSG00000138768
chr4	75666523	75666812	4:75666523-75666812	ENSG00000138757,ENSG00000201644
chr4	75672584	75673932	4:75672584-75673932	ENSG00000138757,ENSG00000201644,ENSG00000138768
chr4	75682899	75683236	4:75682899-75683236	ENSG00000138757
chr4	75686293	75686831	4:75686293-75686831	ENSG00000138757
chr4	75695938	75696390	4:75695938-75696390	ENSG00000138757,ENSG00000138768
chr4	75698666	75699287	4:75698666-75699287	ENSG00000138757
chr4	75708216	75708608	4:75708216-75708608	ENSG00000138757,ENSG00000138768,ENSG00000229717
chr4	75723971	75725207	4:75723971-75725207	ENSG00000138757,ENSG00000138768
chr4	75848205	75848673	4:75848205-75848673	ENSG00000248646,ENSG00000174792,ENSG00000138768,ENSG00000229717,ENSG00000222644
chr4	75895664	75895972	4:75895664-75895972	ENSG00000229717,ENSG00000222644,ENSG00000156194
chr4	75915975	75916433	4:75915975-75916433	ENSG00000222644,ENSG00000138744,ENSG00000245928
chr4	75939832	75941283	4:75939832-75941283	ENSG00000138744,ENSG00000245928
chr4	75990659	75991230	4:75990659-75991230	ENSG00000198301,ENSG00000245928,ENSG00000138755,ENSG00000156219
chr4	75995908	75996238	4:75995908-75996238	ENSG00000198301,ENSG00000245928,ENSG00000138755,ENSG00000156219
chr4	76021246	76021436	4:76021246-76021436	ENSG00000138755,ENSG00000156219,ENSG00000169245,ENSG00000169248,ENSG00000225846
chr4	76028155	76028720	4:76028155-76028720	ENSG00000245928,ENSG00000138755,ENSG00000156219,ENSG00000169245,ENSG00000169248,ENSG00000225846
chr4	76042482	76042986	4:76042482-76042986	ENSG00000138755,ENSG00000169248,ENSG00000225846
chr4	76067666	76068092	4:76067666-76068092	ENSG00000198301,ENSG00000245928,ENSG00000138755,ENSG00000156219,ENSG00000169248
chr4	76090347	76090615	4:76090347-76090615	ENSG00000245928,ENSG00000138755,ENSG00000156219
chr4	76108684	76108935	4:76108684-76108935	ENSG00000156219
chr4	76147993	76148915	4:76147993-76148915	ENSG00000138750,ENSG00000286074
chr4	76179774	76180231	4:76179774-76180231	ENSG00000138760,ENSG00000249278
chr4	76197995	76198654	4:76197995-76198654	ENSG00000138760
chr4	76199739	76200155	4:76199739-76200155	ENSG00000138760
chr4	76212776	76214463	4:76212776-76214463	ENSG00000138760,ENSG00000189157
chr4	76246156	76246450	4:76246156-76246450	ENSG00000189157,ENSG00000272414
chr4	76251406	76251906	4:76251406-76251906	ENSG00000189157,ENSG00000272414
chr4	76304866	76307225	4:76304866-76307225	ENSG00000287401,ENSG00000118804,ENSG00000249858
chr4	76354543	76354858	4:76354543-76354858	ENSG00000251185,ENSG00000251383,ENSG00000163749,ENSG00000249858,ENSG00000212368,ENSG00000249278,ENSG00000207307
chr4	76378149	76378381	4:76378149-76378381	-
chr4	76407536	76407942	4:76407536-76407942	ENSG00000163749,ENSG00000240426,ENSG00000199857
chr4	76420996	76421422	4:76420996-76421422	ENSG00000163749,ENSG00000249278,ENSG00000207307,ENSG00000233860
chr4	76434950	76435189	4:76434950-76435189	ENSG00000138771,ENSG00000249278,ENSG00000207307
chr4	76586055	76586284	4:76586055-76586284	ENSG00000138771,ENSG00000207307,ENSG00000263445,ENSG00000283682,ENSG00000233860
chr4	76689197	76689799	4:76689197-76689799	ENSG00000138771,ENSG00000249278,ENSG00000207307,ENSG00000263445,ENSG00000283682,ENSG00000233860,ENSG00000224218
chr4	76897076	76898443	4:76897076-76898443	ENSG00000207307,ENSG00000233860,ENSG00000224218,ENSG00000270244,ENSG00000242727,ENSG00000186212
chr4	76917746	76918101	4:76917746-76918101	ENSG00000233860,ENSG00000224218,ENSG00000270244
chr4	76948796	76950314	4:76948796-76950314	ENSG00000233860,ENSG00000224218,ENSG00000270244,ENSG00000138758,ENSG00000234036
chr4	76977870	76978174	4:76977870-76978174	ENSG00000207307,ENSG00000233860,ENSG00000224218,ENSG00000234036
chr4	76984285	76984592	4:76984285-76984592	ENSG00000249278,ENSG00000207307,ENSG00000233860,ENSG00000224218,ENSG00000138758,ENSG00000234036
chr4	76989435	76990214	4:76989435-76990214	ENSG00000233860,ENSG00000224218,ENSG00000138758,ENSG00000234036
chr4	76994138	76994583	4:76994138-76994583	ENSG00000249278,ENSG00000207307,ENSG00000263445,ENSG00000233860,ENSG00000224218,ENSG00000138758,ENSG00000234036
chr4	77007433	77008185	4:77007433-77008185	ENSG00000207307,ENSG00000233860,ENSG00000224218,ENSG00000138758,ENSG00000234036
chr4	77028229	77028731	4:77028229-77028731	ENSG00000224218,ENSG00000138758
chr4	77031656	77032051	4:77031656-77032051	ENSG00000249278,ENSG00000207307,ENSG00000233860,ENSG00000224218,ENSG00000138758,ENSG00000234036
chr4	77044641	77045101	4:77044641-77045101	ENSG00000249278,ENSG00000233860,ENSG00000224218,ENSG00000234036
chr4	77067216	77067606	4:77067216-77067606	ENSG00000118816
chr4	77072508	77072877	4:77072508-77072877	ENSG00000118816
chr4	77075059	77076817	4:77075059-77076817	ENSG00000118816,ENSG00000214062
chr4	77095297	77095819	4:77095297-77095819	ENSG00000249278,ENSG00000207307,ENSG00000233860,ENSG00000224218,ENSG00000118816,ENSG00000214062,ENSG00000271676,ENSG00000138764,ENSG00000270669,ENSG00000250006,ENSG00000248831
chr4	77100317	77100758	4:77100317-77100758	ENSG00000214062,ENSG00000271676
chr4	77126833	77127119	4:77126833-77127119	ENSG00000271676
chr4	77145750	77146844	4:77145750-77146844	ENSG00000271676,ENSG00000201641,ENSG00000138764
chr4	77156581	77158351	4:77156581-77158351	ENSG00000118816,ENSG00000214062,ENSG00000271676,ENSG00000201641,ENSG00000138764,ENSG00000270669
chr4	77193374	77194137	4:77193374-77194137	ENSG00000249278,ENSG00000207307,ENSG00000263445,ENSG00000233860,ENSG00000224218,ENSG00000118816,ENSG00000214062,ENSG00000271676,ENSG00000138764,ENSG00000270669,ENSG00000250006,ENSG00000248831
chr4	77203553	77203987	4:77203553-77203987	ENSG00000249278,ENSG00000207307,ENSG00000233860,ENSG00000224218,ENSG00000271676,ENSG00000270669,ENSG00000250006
chr4	77240440	77240682	4:77240440-77240682	ENSG00000270669,ENSG00000250006,ENSG00000248831
chr4	77385341	77385811	4:77385341-77385811	ENSG00000250006,ENSG00000248831,ENSG00000249036,ENSG00000156234
chr4	77433301	77433636	4:77433301-77433636	ENSG00000250006,ENSG00000248831,ENSG00000249036,ENSG00000156234,ENSG00000249565
chr4	77586848	77587355	4:77586848-77587355	ENSG00000250735,ENSG00000250006,ENSG00000248831,ENSG00000249036,ENSG00000156234,ENSG00000221711,ENSG00000248128,ENSG00000249565
chr4	77593610	77593902	4:77593610-77593902	ENSG00000249036,ENSG00000156234
chr4	77595496	77595819	4:77595496-77595819	ENSG00000248831,ENSG00000249036,ENSG00000156234
chr4	77618592	77619015	4:77618592-77619015	ENSG00000250006,ENSG00000248831,ENSG00000249036,ENSG00000156234,ENSG00000221711,ENSG00000248128,ENSG00000249072
chr4	77711447	77711708	4:77711447-77711708	ENSG00000221711
chr4	77735043	77735393	4:77735043-77735393	ENSG00000221711,ENSG00000138767,ENSG00000249072
chr4	77754571	77754847	4:77754571-77754847	ENSG00000221711
chr4	77800974	77801516	4:77800974-77801516	ENSG00000138767
chr4	77807442	77807690	4:77807442-77807690	ENSG00000138767
chr4	77810715	77810931	4:77810715-77810931	ENSG00000138767
chr4	77818499	77818903	4:77818499-77818903	ENSG00000138767
chr4	77819309	77819637	4:77819309-77819637	ENSG00000138767
chr4	77819957	77820764	4:77819957-77820764	ENSG00000138767,ENSG00000169288,ENSG00000250214
chr4	77821863	77822071	4:77821863-77822071	ENSG00000138767,ENSG00000169288,ENSG00000250214
chr4	77827266	77828003	4:77827266-77828003	ENSG00000221711,ENSG00000138767,ENSG00000169288,ENSG00000250214,ENSG00000248640,ENSG00000248128,ENSG00000249072,ENSG00000249565
chr4	77853060	77853547	4:77853060-77853547	ENSG00000169288,ENSG00000250214
chr4	77854251	77854998	4:77854251-77854998	ENSG00000138767,ENSG00000169288,ENSG00000250214,ENSG00000248640,ENSG00000249072,ENSG00000249565
chr4	77861679	77863518	4:77861679-77863518	ENSG00000138767,ENSG00000169288,ENSG00000250214
chr4	77963051	77963293	4:77963051-77963293	ENSG00000248926,ENSG00000248956,ENSG00000248640,ENSG00000248128,ENSG00000249072,ENSG00000249565
chr4	77994571	77994829	4:77994571-77994829	-
chr4	78008434	78008985	4:78008434-78008985	-
chr4	78056642	78058033	4:78056642-78058033	ENSG00000248640,ENSG00000248128,ENSG00000249072,ENSG00000138759,ENSG00000249565
chr4	78059005	78059346	4:78059005-78059346	ENSG00000248640,ENSG00000248128,ENSG00000249072,ENSG00000138759,ENSG00000249565
chr4	78348411	78348599	4:78348411-78348599	ENSG00000248640,ENSG00000248128,ENSG00000249072,ENSG00000249565,ENSG00000248117
chr4	78551642	78551844	4:78551642-78551844	ENSG00000138772
chr4	78610540	78610979	4:78610540-78610979	ENSG00000248640,ENSG00000248128,ENSG00000249565,ENSG00000138772,ENSG00000200998,ENSG00000251442,ENSG00000251019,ENSG00000287632,ENSG00000266270,ENSG00000242175
chr4	78644772	78645115	4:78644772-78645115	ENSG00000200998,ENSG00000251442,ENSG00000251019,ENSG00000287632,ENSG00000266270
chr4	78656998	78657375	4:78656998-78657375	ENSG00000200998,ENSG00000251442,ENSG00000251019,ENSG00000287632,ENSG00000266270
chr4	78658021	78658274	4:78658021-78658274	ENSG00000200998,ENSG00000251442,ENSG00000251019,ENSG00000287632
chr4	78721046	78721646	4:78721046-78721646	ENSG00000248640,ENSG00000248128,ENSG00000249072,ENSG00000200998,ENSG00000251442,ENSG00000251019,ENSG00000287632,ENSG00000239793,ENSG00000266270,ENSG00000242175
chr4	78768879	78769112	4:78768879-78769112	ENSG00000287632,ENSG00000239793,ENSG00000260278,ENSG00000138756,ENSG00000266270
chr4	78775549	78777583	4:78775549-78777583	ENSG00000200998,ENSG00000251442,ENSG00000251019,ENSG00000287632,ENSG00000239793,ENSG00000260278,ENSG00000138756,ENSG00000266270,ENSG00000242175
chr4	78864002	78864679	4:78864002-78864679	ENSG00000248640,ENSG00000248128,ENSG00000249565,ENSG00000248117,ENSG00000138772,ENSG00000200998,ENSG00000251442,ENSG00000251019,ENSG00000287632,ENSG00000138756,ENSG00000266270,ENSG00000242175
chr4	78923793	78924115	4:78923793-78924115	ENSG00000163291,ENSG00000242175
chr4	78938628	78939893	4:78938628-78939893	ENSG00000163291,ENSG00000242175,ENSG00000249307
chr4	78945658	78946099	4:78945658-78946099	ENSG00000242175,ENSG00000249307
chr4	78951790	78952128	4:78951790-78952128	ENSG00000242175,ENSG00000249307,ENSG00000156269,ENSG00000250334
chr4	78954033	78954262	4:78954033-78954262	ENSG00000249307,ENSG00000156269
chr4	79603640	79604339	4:79603640-79604339	ENSG00000156269,ENSG00000196475,ENSG00000250334,ENSG00000249646,ENSG00000251399,ENSG00000248408,ENSG00000251321,ENSG00000212620
chr4	79704683	79705094	4:79704683-79705094	ENSG00000156269,ENSG00000196475,ENSG00000250334,ENSG00000249646,ENSG00000248408,ENSG00000251321,ENSG00000212620
chr4	79906447	79906782	4:79906447-79906782	ENSG00000196475,ENSG00000251321,ENSG00000212620
chr4	79913507	79913787	4:79913507-79913787	ENSG00000251321,ENSG00000212620
chr4	79917129	79917571	4:79917129-79917571	ENSG00000251321,ENSG00000212620
chr4	79920451	79920819	4:79920451-79920819	ENSG00000251321,ENSG00000212620
chr4	79937834	79938377	4:79937834-79938377	ENSG00000156269,ENSG00000196475,ENSG00000251321,ENSG00000212620
chr4	79967046	79967512	4:79967046-79967512	ENSG00000212620,ENSG00000163297
chr4	80006620	80007326	4:80006620-80007326	ENSG00000156269,ENSG00000196475,ENSG00000250334,ENSG00000248408,ENSG00000251321,ENSG00000212620,ENSG00000236530
chr4	80017536	80017975	4:80017536-80017975	ENSG00000212620
chr4	80035308	80035578	4:80035308-80035578	-
chr4	80037038	80037311	4:80037038-80037311	-
chr4	80045741	80045944	4:80045741-80045944	-
chr4	80058486	80059337	4:80058486-80059337	ENSG00000250334,ENSG00000251321,ENSG00000212620,ENSG00000163297,ENSG00000236530
chr4	80065482	80065811	4:80065482-80065811	ENSG00000163297,ENSG00000236530
chr4	80071893	80074062	4:80071893-80074062	ENSG00000163297,ENSG00000236530
chr4	80092127	80092403	4:80092127-80092403	ENSG00000236530
chr4	80125332	80126224	4:80125332-80126224	ENSG00000156269,ENSG00000250334,ENSG00000251321,ENSG00000212620,ENSG00000163297,ENSG00000236530,ENSG00000244002,ENSG00000152784
chr4	80138828	80139432	4:80138828-80139432	ENSG00000156269,ENSG00000196475,ENSG00000250334,ENSG00000248408,ENSG00000251321,ENSG00000212620,ENSG00000163297,ENSG00000236530,ENSG00000244002,ENSG00000152784
chr4	80154315	80154947	4:80154315-80154947	ENSG00000244002
chr4	80172165	80172544	4:80172165-80172544	ENSG00000244002,ENSG00000152784
chr4	80173284	80173980	4:80173284-80173980	ENSG00000156269,ENSG00000196475,ENSG00000251321,ENSG00000244002,ENSG00000248719,ENSG00000152784
chr4	80183646	80184662	4:80183646-80184662	ENSG00000244002,ENSG00000248719,ENSG00000152784
chr4	80197015	80197513	4:80197015-80197513	ENSG00000248719,ENSG00000152784
chr4	80201960	80203606	4:80201960-80203606	ENSG00000248719,ENSG00000152784
chr4	80215587	80215833	4:80215587-80215833	-
chr4	80243435	80243659	4:80243435-80243659	-
chr4	80266519	80267033	4:80266519-80267033	ENSG00000138675
chr4	80322881	80323170	4:80322881-80323170	-
chr4	80335559	80336326	4:80335559-80336326	ENSG00000197826
chr4	80343858	80344360	4:80343858-80344360	ENSG00000197826
chr4	80362729	80362986	4:80362729-80362986	-
chr4	80365909	80366524	4:80365909-80366524	ENSG00000232327
chr4	80393441	80393825	4:80393441-80393825	ENSG00000232327
chr4	80413221	80413423	4:80413221-80413423	-
chr4	80422869	80423289	4:80422869-80423289	ENSG00000156269,ENSG00000196475,ENSG00000232327
chr4	80439660	80440341	4:80439660-80440341	ENSG00000156269,ENSG00000196475,ENSG00000250334,ENSG00000251321
chr4	80460047	80460347	4:80460047-80460347	-
chr4	80462636	80463088	4:80462636-80463088	-
chr4	80475936	80476133	4:80475936-80476133	-
chr4	80492680	80493497	4:80492680-80493497	ENSG00000249565,ENSG00000156269,ENSG00000196475,ENSG00000250334
chr4	80500467	80501174	4:80500467-80501174	ENSG00000156269,ENSG00000196475,ENSG00000250334,ENSG00000248408,ENSG00000251321,ENSG00000212620
chr4	80507209	80507665	4:80507209-80507665	-
chr4	80508872	80509197	4:80508872-80509197	-
chr4	80540706	80541365	4:80540706-80541365	-
chr4	80559656	80560006	4:80559656-80560006	-
chr4	80566243	80566662	4:80566243-80566662	-
chr4	80568887	80569134	4:80568887-80569134	-
chr4	80582359	80582693	4:80582359-80582693	-
chr4	80587880	80588261	4:80587880-80588261	-
chr4	80593080	80593413	4:80593080-80593413	-
chr4	80665146	80665353	4:80665146-80665353	-
chr4	80678818	80679162	4:80678818-80679162	-
chr4	80709125	80709549	4:80709125-80709549	-
chr4	80798139	80798947	4:80798139-80798947	-
chr4	80800832	80801168	4:80800832-80801168	-
chr4	80840247	80840929	4:80840247-80840929	-
chr4	80946403	80946606	4:80946403-80946606	ENSG00000197826
chr4	80989877	80990399	4:80989877-80990399	-
chr4	81018420	81018612	4:81018420-81018612	ENSG00000152785
chr4	81030698	81031550	4:81030698-81031550	ENSG00000152785
chr4	81040005	81040477	4:81040005-81040477	ENSG00000152785
chr4	81052274	81052867	4:81052274-81052867	-
chr4	81069684	81070143	4:81069684-81070143	ENSG00000251059,ENSG00000207065
chr4	81153775	81154569	4:81153775-81154569	ENSG00000138669,ENSG00000251059
chr4	81214947	81215414	4:81214947-81215414	ENSG00000138669
chr4	81345970	81346223	4:81345970-81346223	ENSG00000207065
chr4	81351615	81352058	4:81351615-81352058	ENSG00000207065
chr4	81392231	81392599	4:81392231-81392599	ENSG00000207065,ENSG00000250325,ENSG00000202440
chr4	81405724	81406263	4:81405724-81406263	ENSG00000248448,ENSG00000248543
chr4	81418551	81418908	4:81418551-81418908	-
chr4	81460430	81460732	4:81460430-81460732	ENSG00000138670
chr4	81462302	81462507	4:81462302-81462507	ENSG00000138670
chr4	81471442	81472499	4:81471442-81472499	ENSG00000138670
chr4	81491833	81492478	4:81491833-81492478	ENSG00000138670
chr4	81504901	81505842	4:81504901-81505842	ENSG00000138670
chr4	81561957	81562723	4:81561957-81562723	-
chr4	81605227	81605499	4:81605227-81605499	-
chr4	81648857	81649277	4:81648857-81649277	ENSG00000248113
chr4	81723964	81724485	4:81723964-81724485	ENSG00000248282
chr4	81724965	81725347	4:81724965-81725347	ENSG00000248282
chr4	81789833	81790203	4:81789833-81790203	-
chr4	81796954	81797335	4:81796954-81797335	-
chr4	81844609	81845145	4:81844609-81845145	ENSG00000138670,ENSG00000252762
chr4	81898898	81899150	4:81898898-81899150	ENSG00000248448,ENSG00000252762,ENSG00000248543
chr4	81913477	81913789	4:81913477-81913789	ENSG00000248448,ENSG00000252762,ENSG00000248543
chr4	81972836	81973076	4:81972836-81973076	ENSG00000252762,ENSG00000248543
chr4	82044120	82044655	4:82044120-82044655	ENSG00000138670,ENSG00000248543
chr4	82124028	82124586	4:82124028-82124586	ENSG00000248543,ENSG00000250826,ENSG00000202485
chr4	82136323	82137074	4:82136323-82137074	ENSG00000252762,ENSG00000248543,ENSG00000250826,ENSG00000202485,ENSG00000214988,ENSG00000248113,ENSG00000231782,ENSG00000286490,ENSG00000270480,ENSG00000250546,ENSG00000214980,ENSG00000248749
chr4	82152669	82153186	4:82152669-82153186	ENSG00000248543,ENSG00000202485
chr4	82201881	82202459	4:82201881-82202459	ENSG00000248543,ENSG00000202485
chr4	82213437	82214048	4:82213437-82214048	ENSG00000252762,ENSG00000248543,ENSG00000202485,ENSG00000250325,ENSG00000202440,ENSG00000249242,ENSG00000214988,ENSG00000227304,ENSG00000249960,ENSG00000248113,ENSG00000286490,ENSG00000250546,ENSG00000200108,ENSG00000214980
chr4	82223651	82224062	4:82223651-82224062	ENSG00000252762,ENSG00000248543,ENSG00000202485,ENSG00000250325,ENSG00000202440,ENSG00000214988,ENSG00000248113
chr4	82268104	82269028	4:82268104-82269028	ENSG00000248543,ENSG00000234568,ENSG00000250325,ENSG00000202440
chr4	82272051	82272354	4:82272051-82272354	ENSG00000234568
chr4	82284666	82285409	4:82284666-82285409	ENSG00000234568,ENSG00000284516,ENSG00000273156,ENSG00000138668,ENSG00000272677,ENSG00000250325,ENSG00000202440
chr4	82293339	82293872	4:82293339-82293872	ENSG00000234568,ENSG00000284516,ENSG00000273156,ENSG00000250325,ENSG00000202440
chr4	82353010	82353232	4:82353010-82353232	ENSG00000273156,ENSG00000138668
chr4	82360538	82360992	4:82360538-82360992	ENSG00000273156,ENSG00000138668,ENSG00000272677,ENSG00000250325,ENSG00000202440
chr4	82367583	82367867	4:82367583-82367867	ENSG00000138668,ENSG00000272677,ENSG00000250325,ENSG00000202440
chr4	82373679	82374683	4:82373679-82374683	ENSG00000273156,ENSG00000138668,ENSG00000272677,ENSG00000250325,ENSG00000202440,ENSG00000152795,ENSG00000145293
chr4	82428948	82431297	4:82428948-82431297	ENSG00000138668,ENSG00000272677,ENSG00000250325,ENSG00000202440,ENSG00000152795,ENSG00000145293
chr4	82462342	82462692	4:82462342-82462692	ENSG00000250325,ENSG00000202440,ENSG00000152795,ENSG00000145293,ENSG00000249242,ENSG00000214988,ENSG00000227304,ENSG00000249960,ENSG00000248113,ENSG00000231782,ENSG00000286490,ENSG00000270480,ENSG00000207746,ENSG00000270842
chr4	82739248	82739725	4:82739248-82739725	ENSG00000249242,ENSG00000214988,ENSG00000227304,ENSG00000249960,ENSG00000248113,ENSG00000231782,ENSG00000286490,ENSG00000270480,ENSG00000207746,ENSG00000270842
chr4	82798570	82799525	4:82798570-82799525	ENSG00000249242,ENSG00000214988,ENSG00000227304,ENSG00000249960,ENSG00000248113,ENSG00000231782,ENSG00000286490,ENSG00000145284,ENSG00000270480,ENSG00000207746,ENSG00000270842
chr4	82865630	82865890	4:82865630-82865890	ENSG00000138674,ENSG00000199530
chr4	82890765	82891714	4:82890765-82891714	ENSG00000138674,ENSG00000251022,ENSG00000168152
chr4	82900292	82901293	4:82900292-82901293	ENSG00000138674,ENSG00000251022,ENSG00000168152,ENSG00000199530
chr4	82989482	82990038	4:82989482-82990038	ENSG00000189308,ENSG00000199530,ENSG00000251874
chr4	83010515	83011138	4:83010515-83011138	ENSG00000251022,ENSG00000168152,ENSG00000189308,ENSG00000199530,ENSG00000251874,ENSG00000138663
chr4	83012564	83013417	4:83012564-83013417	ENSG00000251022,ENSG00000168152,ENSG00000189308,ENSG00000199530,ENSG00000251874,ENSG00000138663
chr4	83034607	83035410	4:83034607-83035410	ENSG00000189308,ENSG00000199530,ENSG00000251874,ENSG00000138663
chr4	83054958	83055176	4:83054958-83055176	ENSG00000138663
chr4	83073939	83074529	4:83073939-83074529	ENSG00000199530,ENSG00000138663,ENSG00000286035,ENSG00000173085
chr4	83083967	83084587	4:83083967-83084587	ENSG00000286490,ENSG00000199530,ENSG00000286035,ENSG00000145287,ENSG00000214980,ENSG00000252062
chr4	83108188	83108477	4:83108188-83108477	ENSG00000145287
chr4	83109940	83110767	4:83109940-83110767	ENSG00000145287
chr4	83113038	83113242	4:83113038-83113242	ENSG00000145287
chr4	83114474	83115076	4:83114474-83115076	ENSG00000145287
chr4	83125657	83126310	4:83125657-83126310	ENSG00000199530,ENSG00000145287,ENSG00000250546,ENSG00000201901
chr4	83139073	83139288	4:83139073-83139288	ENSG00000145287
chr4	83145878	83146232	4:83145878-83146232	ENSG00000145287
chr4	83155012	83155400	4:83155012-83155400	-
chr4	83212297	83212862	4:83212297-83212862	ENSG00000214988,ENSG00000227304,ENSG00000249960,ENSG00000248113,ENSG00000231782,ENSG00000270480,ENSG00000199530,ENSG00000145287,ENSG00000250546,ENSG00000200108,ENSG00000214980,ENSG00000248749,ENSG00000201901
chr4	83217647	83218189	4:83217647-83218189	ENSG00000199530,ENSG00000250677,ENSG00000249171,ENSG00000250546,ENSG00000200108,ENSG00000214980,ENSG00000248725
chr4	83219400	83219946	4:83219400-83219946	-
chr4	83231684	83232151	4:83231684-83232151	ENSG00000250057,ENSG00000250677,ENSG00000248401
chr4	83235802	83236125	4:83235802-83236125	ENSG00000250057,ENSG00000250677,ENSG00000248401
chr4	83241095	83241638	4:83241095-83241638	ENSG00000250057,ENSG00000250677,ENSG00000248401
chr4	83251385	83251669	4:83251385-83251669	ENSG00000250057,ENSG00000248401
chr4	83252734	83253103	4:83252734-83253103	ENSG00000250057,ENSG00000248401
chr4	83260483	83260969	4:83260483-83260969	ENSG00000199530,ENSG00000173085
chr4	83276401	83276700	4:83276401-83276700	ENSG00000173085
chr4	83284143	83285060	4:83284143-83285060	ENSG00000199530,ENSG00000173085
chr4	83297648	83297941	4:83297648-83297941	-
chr4	83334424	83335239	4:83334424-83335239	ENSG00000173083
chr4	83340852	83341297	4:83340852-83341297	ENSG00000173083
chr4	83350101	83350600	4:83350101-83350600	ENSG00000173083,ENSG00000274154,ENSG00000251647,ENSG00000213608,ENSG00000249171,ENSG00000250546,ENSG00000200108,ENSG00000214980,ENSG00000248749,ENSG00000252062,ENSG00000201901,ENSG00000248725
chr4	83370565	83370761	4:83370565-83370761	ENSG00000274154,ENSG00000251647
chr4	83388343	83388589	4:83388343-83388589	ENSG00000274154,ENSG00000251647,ENSG00000213608,ENSG00000250546,ENSG00000200108,ENSG00000248749
chr4	83398278	83398546	4:83398278-83398546	ENSG00000274154,ENSG00000251647,ENSG00000200108,ENSG00000248749
chr4	83455185	83456269	4:83455185-83456269	ENSG00000163312,ENSG00000163319,ENSG00000213608
chr4	83484602	83485554	4:83484602-83485554	ENSG00000163312,ENSG00000163319,ENSG00000163322,ENSG00000213608,ENSG00000239525,ENSG00000201633,ENSG00000214980,ENSG00000252062
chr4	83490653	83491132	4:83490653-83491132	ENSG00000163322,ENSG00000213608,ENSG00000201633
chr4	83503903	83504764	4:83503903-83504764	ENSG00000163322,ENSG00000213608,ENSG00000239525,ENSG00000201633,ENSG00000250546,ENSG00000200108,ENSG00000214980,ENSG00000258013,ENSG00000251260
chr4	83535390	83536622	4:83535390-83536622	ENSG00000138678
chr4	83548524	83548758	4:83548524-83548758	ENSG00000213608,ENSG00000138678,ENSG00000249171,ENSG00000250546,ENSG00000200108,ENSG00000214980,ENSG00000248749,ENSG00000201901,ENSG00000266421
chr4	83561429	83561655	4:83561429-83561655	ENSG00000138678,ENSG00000249171,ENSG00000214980,ENSG00000248749
chr4	83599168	83599446	4:83599168-83599446	ENSG00000138678,ENSG00000249171
chr4	83639838	83640293	4:83639838-83640293	ENSG00000213608,ENSG00000201633,ENSG00000249171,ENSG00000250546,ENSG00000200108,ENSG00000214980
chr4	83660681	83661027	4:83660681-83661027	ENSG00000249171,ENSG00000250546,ENSG00000200108,ENSG00000214980,ENSG00000248749,ENSG00000258013,ENSG00000201901,ENSG00000248725
chr4	84472721	84472925	4:84472721-84472925	ENSG00000250546,ENSG00000200108,ENSG00000214980,ENSG00000248749,ENSG00000258013,ENSG00000248725
chr4	84482859	84483050	4:84482859-84483050	ENSG00000250546,ENSG00000200108,ENSG00000214980,ENSG00000248749,ENSG00000163623,ENSG00000258013,ENSG00000201901
chr4	84498145	84498948	4:84498145-84498948	ENSG00000250546,ENSG00000200108,ENSG00000214980,ENSG00000248749,ENSG00000163623,ENSG00000258013,ENSG00000252062,ENSG00000248725
chr4	84582395	84583589	4:84582395-84583589	ENSG00000249171,ENSG00000250546,ENSG00000200108,ENSG00000214980,ENSG00000248749,ENSG00000258013,ENSG00000163624,ENSG00000163625,ENSG00000239466,ENSG00000251260,ENSG00000252062,ENSG00000180769,ENSG00000286189,ENSG00000201901,ENSG00000248725,ENSG00000138639,ENSG00000266421
chr4	84583842	84584108	4:84583842-84584108	ENSG00000258013,ENSG00000163624,ENSG00000239466,ENSG00000252062
chr4	84750446	84750772	4:84750446-84750772	ENSG00000163625,ENSG00000239466,ENSG00000251260,ENSG00000252062,ENSG00000180769,ENSG00000286189,ENSG00000201901,ENSG00000248725
chr4	84967078	84967380	4:84967078-84967380	ENSG00000163625,ENSG00000251260,ENSG00000252062,ENSG00000180769,ENSG00000286189
chr4	86135220	86135449	4:86135220-86135449	ENSG00000248725,ENSG00000138639,ENSG00000266421,ENSG00000250062,ENSG00000252757
chr4	86360029	86360504	4:86360029-86360504	ENSG00000109339,ENSG00000252757
chr4	86498490	86499035	4:86498490-86499035	ENSG00000248725,ENSG00000138639,ENSG00000252757,ENSG00000145283,ENSG00000243312,ENSG00000163633,ENSG00000250202
chr4	86544074	86545132	4:86544074-86545132	ENSG00000201901,ENSG00000248725,ENSG00000138639,ENSG00000266421,ENSG00000252757,ENSG00000266515,ENSG00000163629,ENSG00000145283,ENSG00000243312,ENSG00000250202
chr4	86593879	86595159	4:86593879-86595159	ENSG00000109339,ENSG00000163629
chr4	86730370	86730556	4:86730370-86730556	ENSG00000201901,ENSG00000266421,ENSG00000252757,ENSG00000145283,ENSG00000243312,ENSG00000250202
chr4	86891868	86892769	4:86891868-86892769	ENSG00000252757,ENSG00000145283,ENSG00000243312,ENSG00000163633,ENSG00000250202,ENSG00000251411
chr4	86904107	86904641	4:86904107-86904641	ENSG00000252757,ENSG00000145283,ENSG00000243312,ENSG00000163633,ENSG00000250202,ENSG00000251411
chr4	86922346	86922833	4:86922346-86922833	ENSG00000248725,ENSG00000138639,ENSG00000145283,ENSG00000243312,ENSG00000250202,ENSG00000285458,ENSG00000251411,ENSG00000284968,ENSG00000172493,ENSG00000250572
chr4	86934451	86936486	4:86934451-86936486	ENSG00000285458,ENSG00000284968,ENSG00000172493,ENSG00000235043
chr4	86939302	86939605	4:86939302-86939605	ENSG00000285458,ENSG00000284968,ENSG00000172493
chr4	86945156	86945467	4:86945156-86945467	ENSG00000285458,ENSG00000284968,ENSG00000172493,ENSG00000235043
chr4	86947445	86947904	4:86947445-86947904	ENSG00000285458,ENSG00000284968,ENSG00000172493,ENSG00000235043
chr4	86961684	86961982	4:86961684-86961982	ENSG00000285458,ENSG00000284968,ENSG00000235043
chr4	86977749	86978053	4:86977749-86978053	-
chr4	86981773	86982063	4:86981773-86982063	ENSG00000235043
chr4	86995735	86995970	4:86995735-86995970	-
chr4	87005846	87007367	4:87005846-87007367	ENSG00000285458,ENSG00000251411,ENSG00000284968,ENSG00000172493
chr4	87012435	87012688	4:87012435-87012688	ENSG00000172493
chr4	87017775	87018209	4:87017775-87018209	ENSG00000285458,ENSG00000284968,ENSG00000172493
chr4	87042384	87042586	4:87042384-87042586	ENSG00000172493
chr4	87061014	87061517	4:87061014-87061517	-
chr4	87066520	87066771	4:87066520-87066771	-
chr4	87073590	87074286	4:87073590-87074286	ENSG00000138639,ENSG00000266421,ENSG00000145283,ENSG00000243312,ENSG00000285458,ENSG00000251411,ENSG00000284968,ENSG00000172493
chr4	87083025	87083216	4:87083025-87083216	-
chr4	87093476	87093951	4:87093476-87093951	ENSG00000285458,ENSG00000251411,ENSG00000284968,ENSG00000172493
chr4	87103524	87104147	4:87103524-87104147	ENSG00000138639,ENSG00000266421,ENSG00000145283,ENSG00000243312,ENSG00000250202,ENSG00000285458,ENSG00000251411,ENSG00000284968,ENSG00000172493,ENSG00000248196,ENSG00000250572,ENSG00000263981
chr4	87121171	87121824	4:87121171-87121824	-
chr4	87150746	87151062	4:87150746-87151062	ENSG00000145332,ENSG00000248196,ENSG00000250572,ENSG00000263981,ENSG00000170509,ENSG00000255723
chr4	87209687	87210001	4:87209687-87210001	ENSG00000145332,ENSG00000248196,ENSG00000248180,ENSG00000250572,ENSG00000263981,ENSG00000170509,ENSG00000255723
chr4	87219675	87220957	4:87219675-87220957	ENSG00000145332,ENSG00000248196,ENSG00000248180,ENSG00000250572,ENSG00000263981,ENSG00000170509,ENSG00000255723
chr4	87235737	87236306	4:87235737-87236306	ENSG00000252757,ENSG00000145283,ENSG00000243312,ENSG00000145332,ENSG00000248196,ENSG00000250572,ENSG00000263981,ENSG00000170509,ENSG00000255723
chr4	87375811	87376307	4:87375811-87376307	ENSG00000250572,ENSG00000263981,ENSG00000170509,ENSG00000255723,ENSG00000198189,ENSG00000240966,ENSG00000272856,ENSG00000152583
chr4	87390927	87391757	4:87390927-87391757	ENSG00000138639,ENSG00000266421,ENSG00000250572,ENSG00000263981,ENSG00000170509,ENSG00000255723,ENSG00000198189,ENSG00000240966,ENSG00000249262,ENSG00000170502,ENSG00000272856,ENSG00000152583,ENSG00000249001,ENSG00000152591,ENSG00000152592,ENSG00000200024,ENSG00000029559
chr4	87406350	87406930	4:87406350-87406930	ENSG00000263981,ENSG00000170509,ENSG00000255723,ENSG00000198189,ENSG00000249262,ENSG00000170502
chr4	87422081	87423108	4:87422081-87423108	ENSG00000250572,ENSG00000263981,ENSG00000170509,ENSG00000255723,ENSG00000198189,ENSG00000240966,ENSG00000249262,ENSG00000170502,ENSG00000272856,ENSG00000152583
chr4	87465656	87465991	4:87465656-87465991	ENSG00000250572,ENSG00000263981,ENSG00000170509,ENSG00000255723,ENSG00000272856,ENSG00000152583,ENSG00000152591,ENSG00000152592
chr4	87500040	87500255	4:87500040-87500255	ENSG00000152583
chr4	87559234	87559883	4:87559234-87559883	ENSG00000201901,ENSG00000248725,ENSG00000266421,ENSG00000250572,ENSG00000263981,ENSG00000170509,ENSG00000255723,ENSG00000152583,ENSG00000249001,ENSG00000152591,ENSG00000152592,ENSG00000200024,ENSG00000249973,ENSG00000029559,ENSG00000152595,ENSG00000183199
chr4	87848905	87849427	4:87848905-87849427	ENSG00000255723,ENSG00000249001,ENSG00000152591,ENSG00000152592,ENSG00000200024,ENSG00000249973,ENSG00000029559,ENSG00000152595,ENSG00000183199,ENSG00000118785
chr4	87849671	87849903	4:87849671-87849903	ENSG00000249001,ENSG00000152592,ENSG00000200024,ENSG00000249973,ENSG00000029559,ENSG00000152595,ENSG00000183199
chr4	87973541	87973974	4:87973541-87973974	ENSG00000183199,ENSG00000118785
chr4	87975077	87975341	4:87975077-87975341	ENSG00000118785
chr4	87985556	87985871	4:87985556-87985871	ENSG00000183199,ENSG00000118785
chr4	88007282	88008612	4:88007282-88008612	ENSG00000200024,ENSG00000029559,ENSG00000183199,ENSG00000286618,ENSG00000118785,ENSG00000202000,ENSG00000118762
chr4	88158403	88159294	4:88158403-88159294	ENSG00000152592,ENSG00000200024,ENSG00000249973,ENSG00000183199,ENSG00000118777,ENSG00000241853,ENSG00000201707
chr4	88212090	88212416	4:88212090-88212416	ENSG00000249001,ENSG00000118762,ENSG00000201707,ENSG00000221440,ENSG00000251285
chr4	88219163	88219634	4:88219163-88219634	ENSG00000201707,ENSG00000221440,ENSG00000251285,ENSG00000199326,ENSG00000287181,ENSG00000286978,ENSG00000249934
chr4	88228643	88228898	4:88228643-88228898	ENSG00000118777,ENSG00000251285,ENSG00000199326
chr4	88230561	88230863	4:88230561-88230863	ENSG00000118777,ENSG00000251285,ENSG00000199326,ENSG00000287181
chr4	88231570	88231806	4:88231570-88231806	ENSG00000118777,ENSG00000251285,ENSG00000199326,ENSG00000287181
chr4	88244786	88245627	4:88244786-88245627	ENSG00000029559,ENSG00000183199,ENSG00000201707,ENSG00000163644,ENSG00000200469,ENSG00000207480,ENSG00000287181,ENSG00000286978
chr4	88283042	88285176	4:88283042-88285176	ENSG00000163644,ENSG00000200469,ENSG00000246375,ENSG00000207480,ENSG00000287181,ENSG00000286978
chr4	88320240	88321337	4:88320240-88321337	ENSG00000029559,ENSG00000246375,ENSG00000207480,ENSG00000287181,ENSG00000286978
chr4	88378717	88379491	4:88378717-88379491	ENSG00000287181,ENSG00000286978,ENSG00000138642
chr4	88382599	88382987	4:88382599-88382987	ENSG00000287181,ENSG00000286978,ENSG00000138642
chr4	88456586	88457577	4:88456586-88457577	ENSG00000201707,ENSG00000163644,ENSG00000287181,ENSG00000286978,ENSG00000138642,ENSG00000138646
chr4	88465781	88466139	4:88465781-88466139	ENSG00000287181,ENSG00000286978,ENSG00000138646
chr4	88489034	88489609	4:88489034-88489609	ENSG00000287181,ENSG00000286978
chr4	88515560	88516248	4:88515560-88516248	ENSG00000201707,ENSG00000251285,ENSG00000287181,ENSG00000286978,ENSG00000249934,ENSG00000145337,ENSG00000255072,ENSG00000287542,ENSG00000285122,ENSG00000249755
chr4	88522998	88524261	4:88522998-88524261	ENSG00000201707,ENSG00000286978,ENSG00000249934,ENSG00000145337,ENSG00000255072,ENSG00000287542,ENSG00000285122,ENSG00000249755
chr4	88539399	88539850	4:88539399-88539850	ENSG00000249755,ENSG00000252322,ENSG00000207524
chr4	88591920	88593487	4:88591920-88593487	ENSG00000252322,ENSG00000138641
chr4	88599776	88600271	4:88599776-88600271	ENSG00000252322,ENSG00000138641
chr4	88605689	88606112	4:88605689-88606112	ENSG00000252322,ENSG00000138641
chr4	88613271	88613984	4:88613271-88613984	ENSG00000200024,ENSG00000252322,ENSG00000138641,ENSG00000278151
chr4	88659334	88659628	4:88659334-88659628	ENSG00000249755,ENSG00000252322,ENSG00000138641,ENSG00000207524
chr4	88673004	88673330	4:88673004-88673330	ENSG00000138641,ENSG00000207524,ENSG00000248019,ENSG00000278151
chr4	88697561	88698156	4:88697561-88698156	ENSG00000252322,ENSG00000207524,ENSG00000177432,ENSG00000248019,ENSG00000278151,ENSG00000276003
chr4	88728211	88728531	4:88728211-88728531	ENSG00000248019,ENSG00000278151,ENSG00000276003,ENSG00000138640
chr4	88737592	88738119	4:88737592-88738119	ENSG00000248019,ENSG00000278151,ENSG00000276003,ENSG00000138640
chr4	88802705	88802921	4:88802705-88802921	-
chr4	88822871	88823882	4:88822871-88823882	ENSG00000248019,ENSG00000278151,ENSG00000138640
chr4	88881215	88881450	4:88881215-88881450	-
chr4	88931966	88932203	4:88931966-88932203	ENSG00000138640
chr4	88933197	88933682	4:88933197-88933682	ENSG00000138640
chr4	88940400	88941061	4:88940400-88941061	ENSG00000183199,ENSG00000138640
chr4	89023862	89024493	4:89023862-89024493	ENSG00000249755,ENSG00000248019,ENSG00000278151,ENSG00000138640
chr4	89029463	89030078	4:89029463-89030078	ENSG00000248019,ENSG00000278151,ENSG00000138640
chr4	89055394	89055802	4:89055394-89055802	ENSG00000138640
chr4	89104581	89104779	4:89104581-89104779	ENSG00000180346,ENSG00000212226
chr4	89110865	89111913	4:89110865-89111913	ENSG00000138640,ENSG00000180346,ENSG00000270720,ENSG00000212226
chr4	89156687	89156991	4:89156687-89156991	ENSG00000212226
chr4	89158771	89159152	4:89158771-89159152	ENSG00000212226
chr4	89226905	89227371	4:89226905-89227371	ENSG00000249973,ENSG00000212226,ENSG00000288563,ENSG00000274238,ENSG00000277695,ENSG00000276542,ENSG00000287239,ENSG00000251401
chr4	89237463	89237719	4:89237463-89237719	-
chr4	89243458	89243958	4:89243458-89243958	ENSG00000212226,ENSG00000185477,ENSG00000277695,ENSG00000276542
chr4	89254909	89255212	4:89254909-89255212	ENSG00000185477
chr4	89257498	89258279	4:89257498-89258279	ENSG00000185477
chr4	89270784	89271051	4:89270784-89271051	-
chr4	89283538	89284361	4:89283538-89284361	ENSG00000274238
chr4	89294423	89295077	4:89294423-89295077	ENSG00000185477
chr4	89298155	89298542	4:89298155-89298542	ENSG00000185477
chr4	89298864	89299456	4:89298864-89299456	ENSG00000185477
chr4	89303248	89303537	4:89303248-89303537	ENSG00000185477
chr4	89307452	89308592	4:89307452-89308592	ENSG00000185477
chr4	89316857	89317381	4:89316857-89317381	ENSG00000212226,ENSG00000185477,ENSG00000288563,ENSG00000274238,ENSG00000277695,ENSG00000276542,ENSG00000287239,ENSG00000252087,ENSG00000251401,ENSG00000248984
chr4	89337528	89338096	4:89337528-89338096	ENSG00000212226,ENSG00000288563,ENSG00000274238,ENSG00000277695,ENSG00000276542,ENSG00000287239,ENSG00000251401,ENSG00000187653
chr4	89434319	89434641	4:89434319-89434641	ENSG00000251095,ENSG00000288563,ENSG00000277695,ENSG00000276542,ENSG00000187653
chr4	89438124	89438685	4:89438124-89438685	ENSG00000212226,ENSG00000288563,ENSG00000274238
chr4	89469929	89470374	4:89469929-89470374	ENSG00000212226,ENSG00000251095,ENSG00000288563,ENSG00000274238,ENSG00000277695,ENSG00000276542,ENSG00000287239,ENSG00000252087,ENSG00000251401,ENSG00000187653,ENSG00000248984,ENSG00000249891,ENSG00000249052
chr4	89490477	89490787	4:89490477-89490787	ENSG00000251095
chr4	89509619	89510072	4:89509619-89510072	ENSG00000251095,ENSG00000288563,ENSG00000274238,ENSG00000277695,ENSG00000276542,ENSG00000287239,ENSG00000252087,ENSG00000187653,ENSG00000248984
chr4	89528479	89529042	4:89528479-89529042	ENSG00000251095,ENSG00000288563,ENSG00000274238,ENSG00000277695,ENSG00000276542,ENSG00000287239,ENSG00000252087,ENSG00000251401,ENSG00000187653
chr4	89598549	89598768	4:89598549-89598768	ENSG00000251095,ENSG00000288563
chr4	89618991	89619549	4:89618991-89619549	ENSG00000251095,ENSG00000288563,ENSG00000274238,ENSG00000277695,ENSG00000276542
chr4	89829443	89830070	4:89829443-89830070	ENSG00000288563,ENSG00000145335,ENSG00000274238,ENSG00000277695,ENSG00000276542,ENSG00000247775,ENSG00000187653,ENSG00000249152
chr4	89836894	89837851	4:89836894-89837851	ENSG00000145335,ENSG00000274238,ENSG00000277695,ENSG00000276542,ENSG00000247775
chr4	89894434	89895449	4:89894434-89895449	ENSG00000288563,ENSG00000274238,ENSG00000277695,ENSG00000276542,ENSG00000138722,ENSG00000287239,ENSG00000248817,ENSG00000287392
chr4	89901936	89902274	4:89901936-89902274	ENSG00000288563,ENSG00000145335,ENSG00000274238,ENSG00000277695,ENSG00000276542,ENSG00000247775,ENSG00000138722,ENSG00000287239,ENSG00000252087,ENSG00000251401,ENSG00000248817,ENSG00000287392,ENSG00000280056
chr4	89906841	89907026	4:89906841-89907026	ENSG00000138722
chr4	89929453	89930169	4:89929453-89930169	ENSG00000288563,ENSG00000274238,ENSG00000277695,ENSG00000276542,ENSG00000138722,ENSG00000287239,ENSG00000252087,ENSG00000251401,ENSG00000187653,ENSG00000248984,ENSG00000249891,ENSG00000249052,ENSG00000248817,ENSG00000287392,ENSG00000280056,ENSG00000249152,ENSG00000248511,ENSG00000152208
chr4	90127155	90127539	4:90127155-90127539	ENSG00000287239,ENSG00000184305,ENSG00000252087,ENSG00000251401,ENSG00000187653,ENSG00000248984,ENSG00000248817,ENSG00000287392,ENSG00000280056,ENSG00000249152
chr4	90128045	90128816	4:90128045-90128816	ENSG00000287239,ENSG00000184305
chr4	90315060	90315539	4:90315060-90315539	ENSG00000184305,ENSG00000252087,ENSG00000251401,ENSG00000187653,ENSG00000248984,ENSG00000279013,ENSG00000249891,ENSG00000249052,ENSG00000248817,ENSG00000287392,ENSG00000280056,ENSG00000249152,ENSG00000248511,ENSG00000152208,ENSG00000251449
chr4	91437882	91438113	4:91437882-91438113	ENSG00000252087,ENSG00000251401,ENSG00000187653,ENSG00000248984,ENSG00000249049,ENSG00000279013,ENSG00000249891,ENSG00000249052,ENSG00000248817,ENSG00000287392,ENSG00000280056,ENSG00000249152,ENSG00000248511,ENSG00000152208,ENSG00000251449,ENSG00000249239,ENSG00000248627,ENSG00000248750,ENSG00000250908,ENSG00000252342,ENSG00000172238
chr4	94207474	94208115	4:94207474-94208115	ENSG00000248817,ENSG00000287392,ENSG00000280056,ENSG00000249152,ENSG00000248511,ENSG00000152208,ENSG00000251449,ENSG00000249239,ENSG00000248627,ENSG00000248750,ENSG00000250908,ENSG00000252342,ENSG00000172238,ENSG00000246541,ENSG00000250897,ENSG00000163104,ENSG00000287552
chr4	94216543	94216748	4:94216543-94216748	ENSG00000152208,ENSG00000249239,ENSG00000250908,ENSG00000252342,ENSG00000172238,ENSG00000246541,ENSG00000250897,ENSG00000163104,ENSG00000287552
chr4	94218645	94218873	4:94218645-94218873	ENSG00000252342,ENSG00000172238,ENSG00000246541,ENSG00000250897,ENSG00000163104
chr4	94338786	94340008	4:94338786-94340008	ENSG00000249239,ENSG00000248627,ENSG00000248750,ENSG00000250908,ENSG00000252342,ENSG00000172238,ENSG00000163106,ENSG00000287552,ENSG00000241103,ENSG00000249951
chr4	94406637	94407054	4:94406637-94407054	ENSG00000248627,ENSG00000248750,ENSG00000252342,ENSG00000172238,ENSG00000287552,ENSG00000241103,ENSG00000163110,ENSG00000249951
chr4	94451428	94452529	4:94451428-94452529	ENSG00000241103,ENSG00000163110
chr4	94520104	94520621	4:94520104-94520621	ENSG00000163110
chr4	94595873	94596307	4:94595873-94596307	ENSG00000249239,ENSG00000248750,ENSG00000252342,ENSG00000172238,ENSG00000287552,ENSG00000241103,ENSG00000163110,ENSG00000249951
chr4	94610003	94610571	4:94610003-94610571	ENSG00000280056,ENSG00000248627,ENSG00000250908,ENSG00000252342,ENSG00000172238,ENSG00000287552,ENSG00000241103,ENSG00000249951
chr4	94621459	94621776	4:94621459-94621776	ENSG00000249239,ENSG00000250908,ENSG00000252342,ENSG00000172238,ENSG00000287552,ENSG00000241103,ENSG00000249951
chr4	94757729	94758631	4:94757729-94758631	ENSG00000248750,ENSG00000172238,ENSG00000249951,ENSG00000249599,ENSG00000138696
chr4	94841190	94841378	4:94841190-94841378	ENSG00000152208,ENSG00000251449,ENSG00000249239,ENSG00000248627,ENSG00000248750,ENSG00000250908,ENSG00000252342,ENSG00000172238,ENSG00000241103,ENSG00000249951,ENSG00000287841
chr4	94913205	94913708	4:94913205-94913708	ENSG00000152208,ENSG00000251449,ENSG00000249239,ENSG00000248627,ENSG00000248750,ENSG00000250908,ENSG00000252342,ENSG00000172238,ENSG00000287552,ENSG00000241103,ENSG00000249951,ENSG00000242936,ENSG00000200622,ENSG00000250655,ENSG00000248510,ENSG00000287841,ENSG00000236764,ENSG00000253170,ENSG00000251620
chr4	94995647	94996542	4:94995647-94996542	ENSG00000138696
chr4	95085242	95085965	4:95085242-95085965	ENSG00000249951,ENSG00000138696
chr4	95095562	95095804	4:95095562-95095804	ENSG00000138696
chr4	95141438	95141710	4:95141438-95141710	ENSG00000249239,ENSG00000248750,ENSG00000250908,ENSG00000252342,ENSG00000249951,ENSG00000242936,ENSG00000163114,ENSG00000200622,ENSG00000201744,ENSG00000250655,ENSG00000248510,ENSG00000287841,ENSG00000236764,ENSG00000253170,ENSG00000254044
chr4	95155699	95156622	4:95155699-95156622	ENSG00000152208,ENSG00000251449,ENSG00000249239,ENSG00000248627,ENSG00000248750,ENSG00000250908,ENSG00000252342,ENSG00000172238,ENSG00000287552,ENSG00000241103,ENSG00000249951,ENSG00000182168,ENSG00000271474,ENSG00000242936,ENSG00000163114,ENSG00000200622,ENSG00000201744,ENSG00000250655,ENSG00000248510,ENSG00000201640,ENSG00000287841,ENSG00000236764,ENSG00000253170,ENSG00000254044,ENSG00000251620
chr4	95165895	95166400	4:95165895-95166400	ENSG00000152208,ENSG00000251449,ENSG00000249239,ENSG00000248627,ENSG00000248750,ENSG00000250908,ENSG00000252342,ENSG00000172238,ENSG00000249951,ENSG00000182168,ENSG00000271474,ENSG00000242936,ENSG00000163114,ENSG00000200622,ENSG00000201744,ENSG00000250655,ENSG00000248510,ENSG00000201640,ENSG00000287841,ENSG00000236764,ENSG00000253170,ENSG00000254044,ENSG00000251620
chr4	95176626	95176836	4:95176626-95176836	ENSG00000248627,ENSG00000250908,ENSG00000252342,ENSG00000172238,ENSG00000249951,ENSG00000182168,ENSG00000271474,ENSG00000242936,ENSG00000163114,ENSG00000200622,ENSG00000201744,ENSG00000250655,ENSG00000248510,ENSG00000201640,ENSG00000287841,ENSG00000236764,ENSG00000253170,ENSG00000251620
chr4	95181441	95181921	4:95181441-95181921	ENSG00000251449,ENSG00000249239,ENSG00000248627,ENSG00000248750,ENSG00000250908,ENSG00000252342,ENSG00000172238,ENSG00000249951,ENSG00000242936,ENSG00000163114,ENSG00000200622,ENSG00000201744,ENSG00000250655,ENSG00000248510,ENSG00000201640,ENSG00000287841,ENSG00000236764,ENSG00000253170,ENSG00000254044
chr4	95188834	95189429	4:95188834-95189429	ENSG00000152208,ENSG00000251449,ENSG00000249239,ENSG00000248627,ENSG00000248750,ENSG00000250908,ENSG00000252342,ENSG00000172238,ENSG00000287552,ENSG00000241103,ENSG00000249951,ENSG00000182168,ENSG00000271474,ENSG00000242936,ENSG00000163114,ENSG00000200622,ENSG00000201744,ENSG00000250655,ENSG00000248510,ENSG00000201640,ENSG00000287841,ENSG00000236764,ENSG00000253170,ENSG00000254044,ENSG00000251620
chr4	95293039	95293533	4:95293039-95293533	ENSG00000152208,ENSG00000249239,ENSG00000248627,ENSG00000248750,ENSG00000250908,ENSG00000252342,ENSG00000172238,ENSG00000287552,ENSG00000241103,ENSG00000249951,ENSG00000182168,ENSG00000271474,ENSG00000242936,ENSG00000163114,ENSG00000200622,ENSG00000201744,ENSG00000250655,ENSG00000248510,ENSG00000201640,ENSG00000287841,ENSG00000236764,ENSG00000253170,ENSG00000254044,ENSG00000251620
chr4	95531302	95531572	4:95531302-95531572	ENSG00000182168,ENSG00000271474,ENSG00000242936,ENSG00000163114,ENSG00000200622,ENSG00000201744,ENSG00000250655,ENSG00000248510,ENSG00000201640,ENSG00000287841,ENSG00000236764,ENSG00000253170,ENSG00000250293
chr4	97437773	97438047	4:97437773-97438047	ENSG00000287841,ENSG00000236764,ENSG00000253170,ENSG00000254044,ENSG00000251620,ENSG00000250293,ENSG00000242697,ENSG00000214904
chr4	98142872	98143943	4:98142872-98143943	ENSG00000163116,ENSG00000254044,ENSG00000250293,ENSG00000242697,ENSG00000214904,ENSG00000214559,ENSG00000138698,ENSG00000242318,ENSG00000198099,ENSG00000249065
chr4	98148859	98149074	4:98148859-98149074	ENSG00000163116,ENSG00000242697,ENSG00000214904
chr4	98151305	98151782	4:98151305-98151782	ENSG00000163116,ENSG00000250293,ENSG00000242697,ENSG00000214904,ENSG00000242318
chr4	98203469	98204520	4:98203469-98204520	ENSG00000253170,ENSG00000254044,ENSG00000250293,ENSG00000242697,ENSG00000214904,ENSG00000242318
chr4	98260213	98262090	4:98260213-98262090	ENSG00000214559,ENSG00000138698,ENSG00000242318
chr4	98288483	98288990	4:98288483-98288990	ENSG00000254044,ENSG00000250293,ENSG00000242697,ENSG00000214904,ENSG00000214559,ENSG00000138698,ENSG00000242318
chr4	98446536	98447615	4:98446536-98447615	ENSG00000250293,ENSG00000242697,ENSG00000214904,ENSG00000242318,ENSG00000251523,ENSG00000227118,ENSG00000249055,ENSG00000287512,ENSG00000252548,ENSG00000251437,ENSG00000198099,ENSG00000249065,ENSG00000172955,ENSG00000187758,ENSG00000248144
chr4	98449036	98449225	4:98449036-98449225	ENSG00000242318
chr4	98467499	98467963	4:98467499-98467963	ENSG00000254044,ENSG00000250293,ENSG00000242697,ENSG00000214904,ENSG00000242318,ENSG00000251523,ENSG00000227118,ENSG00000249055,ENSG00000214886,ENSG00000287512,ENSG00000252548,ENSG00000251437,ENSG00000172955,ENSG00000187758,ENSG00000196616,ENSG00000248144
chr4	98482853	98483194	4:98482853-98483194	ENSG00000168785,ENSG00000251523
chr4	98486042	98486251	4:98486042-98486251	ENSG00000168785,ENSG00000251523
chr4	98510878	98511388	4:98510878-98511388	ENSG00000251523
chr4	98530101	98530373	4:98530101-98530373	ENSG00000250293,ENSG00000251523
chr4	98544630	98544945	4:98544630-98544945	ENSG00000250293,ENSG00000242697,ENSG00000214904,ENSG00000251523,ENSG00000227118
chr4	98603868	98604436	4:98603868-98604436	ENSG00000254044,ENSG00000250293,ENSG00000242697,ENSG00000214904,ENSG00000227118
chr4	98639442	98639998	4:98639442-98639998	ENSG00000242697,ENSG00000214904,ENSG00000168785,ENSG00000251523,ENSG00000260641,ENSG00000227118,ENSG00000251437
chr4	98643026	98643308	4:98643026-98643308	ENSG00000168785,ENSG00000260641
chr4	98657578	98658992	4:98657578-98658992	ENSG00000168785,ENSG00000260641,ENSG00000227118
chr4	98662848	98663965	4:98662848-98663965	ENSG00000168785,ENSG00000260641,ENSG00000227118
chr4	98688573	98689795	4:98688573-98689795	ENSG00000254044,ENSG00000250293,ENSG00000242697,ENSG00000214904,ENSG00000242318,ENSG00000168785,ENSG00000260641,ENSG00000227118,ENSG00000249055,ENSG00000252548,ENSG00000251437,ENSG00000198099,ENSG00000172955,ENSG00000187758,ENSG00000196616,ENSG00000248144
chr4	98706046	98706833	4:98706046-98706833	ENSG00000254044,ENSG00000250293,ENSG00000242697,ENSG00000214904,ENSG00000242318,ENSG00000251523,ENSG00000249764,ENSG00000227118,ENSG00000249055,ENSG00000214886,ENSG00000287512,ENSG00000252548,ENSG00000251437,ENSG00000198099,ENSG00000249065,ENSG00000172955,ENSG00000187758,ENSG00000196616,ENSG00000248144
chr4	98828906	98829225	4:98828906-98829225	ENSG00000250293,ENSG00000242697,ENSG00000227118,ENSG00000249055,ENSG00000287512,ENSG00000252548,ENSG00000251437,ENSG00000196616
chr4	98928212	98929587	4:98928212-98929587	ENSG00000151247,ENSG00000249055,ENSG00000263923,ENSG00000214886,ENSG00000287512,ENSG00000252548,ENSG00000251437
chr4	98939927	98940246	4:98939927-98940246	ENSG00000151247,ENSG00000249055,ENSG00000263923,ENSG00000214886,ENSG00000287512,ENSG00000252548,ENSG00000251437,ENSG00000198099
chr4	98995044	98996461	4:98995044-98996461	ENSG00000151247,ENSG00000249055,ENSG00000263923,ENSG00000214886,ENSG00000287512,ENSG00000252548,ENSG00000251437,ENSG00000164024,ENSG00000265213,ENSG00000250496,ENSG00000272777,ENSG00000197894,ENSG00000246090,ENSG00000249065,ENSG00000172955,ENSG00000196616,ENSG00000248144
chr4	99024755	99025034	4:99024755-99025034	ENSG00000251437,ENSG00000164024,ENSG00000250496
chr4	99043283	99043997	4:99043283-99043997	ENSG00000250293,ENSG00000242697,ENSG00000214904,ENSG00000249055,ENSG00000214886,ENSG00000287512,ENSG00000252548,ENSG00000251437,ENSG00000164024,ENSG00000265213,ENSG00000250496,ENSG00000272777,ENSG00000197894,ENSG00000246090,ENSG00000198099,ENSG00000249065,ENSG00000172955,ENSG00000187758,ENSG00000196616,ENSG00000248144
chr4	99055986	99056456	4:99055986-99056456	ENSG00000249055,ENSG00000214886,ENSG00000287512,ENSG00000252548,ENSG00000251437,ENSG00000164024,ENSG00000265213,ENSG00000250496,ENSG00000272777,ENSG00000197894,ENSG00000246090,ENSG00000198099,ENSG00000249065,ENSG00000172955,ENSG00000196616,ENSG00000248144
chr4	99088051	99089540	4:99088051-99089540	ENSG00000272777,ENSG00000197894,ENSG00000246090,ENSG00000198099,ENSG00000249065,ENSG00000172955,ENSG00000187758,ENSG00000196616,ENSG00000248144
chr4	99405461	99405941	4:99405461-99405941	ENSG00000198099,ENSG00000249065,ENSG00000172955,ENSG00000187758,ENSG00000196616,ENSG00000248144,ENSG00000196344
chr4	99462919	99463310	4:99462919-99463310	ENSG00000242697,ENSG00000214904,ENSG00000287512,ENSG00000198099,ENSG00000249065,ENSG00000172955,ENSG00000187758,ENSG00000196616,ENSG00000248144,ENSG00000196344,ENSG00000250300
chr4	99507576	99508356	4:99507576-99508356	ENSG00000198099,ENSG00000249065,ENSG00000172955,ENSG00000187758,ENSG00000196616,ENSG00000248144,ENSG00000196344,ENSG00000250300,ENSG00000138813,ENSG00000248676,ENSG00000248713
chr4	99563344	99564180	4:99563344-99564180	ENSG00000145331,ENSG00000138823,ENSG00000248676,ENSG00000248713,ENSG00000164031
chr4	99808202	99808690	4:99808202-99808690	ENSG00000145331,ENSG00000138823,ENSG00000248676,ENSG00000248713,ENSG00000070190
chr4	99816446	99817062	4:99816446-99817062	ENSG00000198099,ENSG00000145331,ENSG00000138823,ENSG00000248676,ENSG00000248713,ENSG00000070190,ENSG00000164031
chr4	99821994	99822319	4:99821994-99822319	ENSG00000070190
chr4	99845559	99846364	4:99845559-99846364	ENSG00000248676,ENSG00000248713,ENSG00000279913
chr4	99847308	99847722	4:99847308-99847722	ENSG00000248676,ENSG00000279913
chr4	99851155	99851669	4:99851155-99851669	ENSG00000248676,ENSG00000279913
chr4	99855697	99856564	4:99855697-99856564	ENSG00000248676,ENSG00000070190
chr4	99879771	99879972	4:99879771-99879972	ENSG00000248713
chr4	99894145	99894933	4:99894145-99894933	ENSG00000145331,ENSG00000138823,ENSG00000248676,ENSG00000248713,ENSG00000109270,ENSG00000164031,ENSG00000279098,ENSG00000164032,ENSG00000245322
chr4	99921138	99921451	4:99921138-99921451	ENSG00000248676,ENSG00000248713,ENSG00000164031,ENSG00000279098,ENSG00000164032
chr4	99946152	99947201	4:99946152-99947201	ENSG00000164031,ENSG00000279098,ENSG00000164032,ENSG00000245322
chr4	99949025	99949311	4:99949025-99949311	ENSG00000164031,ENSG00000279098,ENSG00000164032,ENSG00000245322
chr4	99949972	99950933	4:99949972-99950933	ENSG00000164031,ENSG00000164032,ENSG00000245322
chr4	99965728	99966174	4:99965728-99966174	ENSG00000248676,ENSG00000248713,ENSG00000279098,ENSG00000164032,ENSG00000245322,ENSG00000250403
chr4	100005911	100006173	4:100005911-100006173	ENSG00000245322,ENSG00000250403
chr4	100048840	100049429	4:100048840-100049429	ENSG00000250403,ENSG00000248820
chr4	100093509	100093956	4:100093509-100093956	ENSG00000248713,ENSG00000250403,ENSG00000164035,ENSG00000286150,ENSG00000251219,ENSG00000251636,ENSG00000251149
chr4	100095953	100096437	4:100095953-100096437	-
chr4	100101034	100101391	4:100101034-100101391	-
chr4	100106900	100107450	4:100106900-100107450	ENSG00000250403,ENSG00000251219,ENSG00000251636
chr4	100165770	100166080	4:100165770-100166080	-
chr4	100189876	100190536	4:100189876-100190536	ENSG00000145358,ENSG00000249710
chr4	100190963	100191225	4:100190963-100191225	ENSG00000145358,ENSG00000249710
chr4	100430586	100430911	4:100430586-100430911	ENSG00000164035,ENSG00000286150
chr4	100458614	100459330	4:100458614-100459330	ENSG00000164035,ENSG00000286150,ENSG00000251219,ENSG00000251636
chr4	100533036	100533226	4:100533036-100533226	ENSG00000164035
chr4	100548344	100548529	4:100548344-100548529	ENSG00000164035,ENSG00000251219
chr4	100566668	100566857	4:100566668-100566857	ENSG00000164035
chr4	100569330	100569580	4:100569330-100569580	ENSG00000164035
chr4	100609697	100610180	4:100609697-100610180	ENSG00000164035,ENSG00000251219,ENSG00000251636
chr4	100680094	100680529	4:100680094-100680529	ENSG00000250223,ENSG00000251219
chr4	100681460	100681785	4:100681460-100681785	ENSG00000250223,ENSG00000251219
chr4	100848824	100849126	4:100848824-100849126	ENSG00000251219,ENSG00000251636
chr4	100895364	100896161	4:100895364-100896161	ENSG00000164035,ENSG00000251219,ENSG00000251636,ENSG00000286124,ENSG00000251149,ENSG00000251309
chr4	100935076	100935547	4:100935076-100935547	ENSG00000251219,ENSG00000251636
chr4	101009685	101009910	4:101009685-101009910	-
chr4	101019827	101020409	4:101019827-101020409	ENSG00000251219,ENSG00000251636,ENSG00000286124,ENSG00000251309
chr4	101020947	101021383	4:101020947-101021383	ENSG00000251219,ENSG00000251309
chr4	101037972	101038429	4:101037972-101038429	-
chr4	101039311	101039709	4:101039311-101039709	ENSG00000251219,ENSG00000251636
chr4	101103516	101103853	4:101103516-101103853	-
chr4	101135657	101136026	4:101135657-101136026	-
chr4	101153886	101154121	4:101153886-101154121	ENSG00000138814
chr4	101169026	101169669	4:101169026-101169669	ENSG00000138814,ENSG00000273882,ENSG00000254531,ENSG00000286124,ENSG00000251149
chr4	101187988	101188269	4:101187988-101188269	ENSG00000138814,ENSG00000273882,ENSG00000254531
chr4	101205884	101206410	4:101205884-101206410	ENSG00000138814,ENSG00000273882,ENSG00000254531,ENSG00000286124,ENSG00000251149
chr4	101258704	101259132	4:101258704-101259132	ENSG00000273882
chr4	101282465	101282830	4:101282465-101282830	ENSG00000273882
chr4	101284616	101285017	4:101284616-101285017	ENSG00000273882
chr4	101328067	101328804	4:101328067-101328804	ENSG00000138814,ENSG00000273882,ENSG00000221265,ENSG00000254531,ENSG00000251149,ENSG00000251309
chr4	101335007	101335332	4:101335007-101335332	ENSG00000138814,ENSG00000221265,ENSG00000254531
chr4	101345976	101348516	4:101345976-101348516	ENSG00000138814,ENSG00000273882,ENSG00000254531
chr4	101410928	101411534	4:101410928-101411534	ENSG00000153064,ENSG00000286124
chr4	101417939	101418513	4:101417939-101418513	ENSG00000251636,ENSG00000138814,ENSG00000254531,ENSG00000153064,ENSG00000286124,ENSG00000251149,ENSG00000251309
chr4	101527107	101527693	4:101527107-101527693	ENSG00000251219,ENSG00000251636,ENSG00000273882,ENSG00000286124,ENSG00000251149,ENSG00000251309,ENSG00000248740,ENSG00000251577,ENSG00000250920,ENSG00000251571,ENSG00000169836,ENSG00000252460
chr4	101597144	101597647	4:101597144-101597647	ENSG00000286124,ENSG00000251149,ENSG00000251309
chr4	101601979	101602392	4:101601979-101602392	ENSG00000286124
chr4	101723920	101724434	4:101723920-101724434	ENSG00000251219,ENSG00000286124,ENSG00000199529,ENSG00000251149,ENSG00000251309
chr4	101730087	101730778	4:101730087-101730778	ENSG00000251219,ENSG00000286124,ENSG00000199529,ENSG00000251149,ENSG00000251309
chr4	101790408	101791233	4:101790408-101791233	ENSG00000153064,ENSG00000251149,ENSG00000251309
chr4	102234969	102235160	4:102234969-102235160	ENSG00000251149,ENSG00000251309
chr4	102257654	102257940	4:102257654-102257940	ENSG00000251149,ENSG00000251309
chr4	102262974	102263298	4:102262974-102263298	ENSG00000251149,ENSG00000251309
chr4	102299550	102300285	4:102299550-102300285	ENSG00000251309,ENSG00000138821
chr4	102308271	102308723	4:102308271-102308723	ENSG00000138821
chr4	102344212	102345904	4:102344212-102345904	ENSG00000138821,ENSG00000241144
chr4	102430959	102431682	4:102430959-102431682	ENSG00000138821,ENSG00000241144,ENSG00000248161,ENSG00000249283
chr4	102449713	102450026	4:102449713-102450026	ENSG00000248161
chr4	102469890	102470095	4:102469890-102470095	ENSG00000248161,ENSG00000251572,ENSG00000260651,ENSG00000241981,ENSG00000250651,ENSG00000249283,ENSG00000248740,ENSG00000251577,ENSG00000250920,ENSG00000251571,ENSG00000169836
chr4	102493936	102494150	4:102493936-102494150	ENSG00000260651
chr4	102500466	102502378	4:102500466-102502378	ENSG00000260651,ENSG00000109320
chr4	102503509	102504097	4:102503509-102504097	ENSG00000260651,ENSG00000109320
chr4	102518722	102519193	4:102518722-102519193	ENSG00000260651,ENSG00000109320,ENSG00000250651,ENSG00000249283,ENSG00000250920
chr4	102527280	102528140	4:102527280-102528140	ENSG00000260651,ENSG00000109320
chr4	102533946	102534241	4:102533946-102534241	ENSG00000109320
chr4	102551877	102552367	4:102551877-102552367	ENSG00000109320
chr4	102552749	102553092	4:102552749-102553092	ENSG00000109320
chr4	102559867	102560780	4:102559867-102560780	ENSG00000109320
chr4	102574392	102575097	4:102574392-102575097	ENSG00000109320
chr4	102586158	102587218	4:102586158-102587218	ENSG00000109320,ENSG00000241981,ENSG00000249283
chr4	102598279	102598960	4:102598279-102598960	ENSG00000260651,ENSG00000109320,ENSG00000241981,ENSG00000251288,ENSG00000250651,ENSG00000249283,ENSG00000251577,ENSG00000250920,ENSG00000251571,ENSG00000169836,ENSG00000286291
chr4	102612736	102613446	4:102612736-102613446	ENSG00000241981,ENSG00000251288,ENSG00000250651,ENSG00000249283,ENSG00000251577,ENSG00000169836
chr4	102619993	102620864	4:102619993-102620864	ENSG00000241981
chr4	102625502	102625832	4:102625502-102625832	ENSG00000241981,ENSG00000250651,ENSG00000249283
chr4	102630563	102631099	4:102630563-102631099	ENSG00000241981,ENSG00000251288,ENSG00000250651,ENSG00000249283,ENSG00000251577,ENSG00000250920,ENSG00000169836,ENSG00000286291,ENSG00000252460
chr4	102639686	102640084	4:102639686-102640084	ENSG00000241981,ENSG00000251288,ENSG00000250651,ENSG00000249283
chr4	102734843	102735173	4:102734843-102735173	ENSG00000230069,ENSG00000248971,ENSG00000224207,ENSG00000251288
chr4	102760226	102761556	4:102760226-102761556	ENSG00000109323,ENSG00000241981,ENSG00000230069,ENSG00000248971,ENSG00000224207,ENSG00000251288,ENSG00000109332,ENSG00000246560,ENSG00000249283
chr4	102792304	102792927	4:102792304-102792927	-
chr4	102809312	102809685	4:102809312-102809685	ENSG00000109332,ENSG00000286242,ENSG00000246560
chr4	102819511	102820061	4:102819511-102820061	ENSG00000109332,ENSG00000286242,ENSG00000246560,ENSG00000250651
chr4	102826747	102828514	4:102826747-102828514	ENSG00000109332,ENSG00000286242,ENSG00000246560,ENSG00000252739,ENSG00000145354,ENSG00000250651
chr4	102834670	102834907	4:102834670-102834907	ENSG00000109332,ENSG00000246560,ENSG00000252739
chr4	102868607	102869735	4:102868607-102869735	ENSG00000109332,ENSG00000246560,ENSG00000252739,ENSG00000145354,ENSG00000250651,ENSG00000249283
chr4	103009067	103009561	4:103009067-103009561	ENSG00000241981,ENSG00000251288,ENSG00000164037,ENSG00000250651,ENSG00000249283,ENSG00000251571
chr4	103018644	103018838	4:103018644-103018838	ENSG00000164037
chr4	103019384	103020156	4:103019384-103020156	ENSG00000164037,ENSG00000250651,ENSG00000249283
chr4	103046631	103047092	4:103046631-103047092	ENSG00000241981,ENSG00000250651,ENSG00000249283,ENSG00000164038,ENSG00000164039,ENSG00000248740,ENSG00000251577,ENSG00000250920,ENSG00000251571,ENSG00000169836,ENSG00000249614
chr4	103075777	103077018	4:103075777-103077018	ENSG00000164038,ENSG00000164039
chr4	103091550	103092025	4:103091550-103092025	ENSG00000164038,ENSG00000164039
chr4	103099461	103100180	4:103099461-103100180	ENSG00000250651,ENSG00000249283,ENSG00000164038,ENSG00000164039,ENSG00000252460
chr4	103136727	103137265	4:103136727-103137265	ENSG00000249283,ENSG00000138778,ENSG00000248740,ENSG00000251577,ENSG00000250920,ENSG00000251571,ENSG00000169836,ENSG00000286291,ENSG00000252460,ENSG00000249614
chr4	103197947	103198920	4:103197947-103198920	ENSG00000138778,ENSG00000248740,ENSG00000251577,ENSG00000250920,ENSG00000251571,ENSG00000169836,ENSG00000286291,ENSG00000252460,ENSG00000249614
chr4	103219020	103219322	4:103219020-103219322	ENSG00000248740,ENSG00000251577,ENSG00000250920,ENSG00000251571,ENSG00000169836,ENSG00000286291,ENSG00000252460,ENSG00000249614
chr4	104491062	104491798	4:104491062-104491798	ENSG00000250920,ENSG00000251571,ENSG00000286291,ENSG00000249614,ENSG00000251170,ENSG00000168772,ENSG00000245384,ENSG00000250670
chr4	104692304	104692499	4:104692304-104692499	ENSG00000251571,ENSG00000169836,ENSG00000286291,ENSG00000249614,ENSG00000251170,ENSG00000250670,ENSG00000250740
chr4	104860480	104860810	4:104860480-104860810	ENSG00000251577,ENSG00000250920,ENSG00000251571,ENSG00000169836,ENSG00000286291,ENSG00000252460,ENSG00000249614,ENSG00000251170,ENSG00000250670,ENSG00000244470,ENSG00000276992,ENSG00000251473,ENSG00000252136,ENSG00000249264,ENSG00000216425,ENSG00000250922,ENSG00000250522,ENSG00000249885,ENSG00000248778,ENSG00000251175,ENSG00000168743,ENSG00000250740,ENSG00000249635
chr4	104930513	104931335	4:104930513-104931335	ENSG00000251577,ENSG00000250920,ENSG00000251571,ENSG00000169836,ENSG00000286291,ENSG00000252460,ENSG00000249614,ENSG00000251170,ENSG00000250670,ENSG00000244470,ENSG00000248373,ENSG00000276992,ENSG00000251473,ENSG00000252136,ENSG00000138777,ENSG00000249264,ENSG00000216425,ENSG00000250922,ENSG00000250522,ENSG00000249885,ENSG00000248778,ENSG00000251175,ENSG00000168743,ENSG00000250740,ENSG00000249635,ENSG00000249613,ENSG00000286147
chr4	104938539	104938946	4:104938539-104938946	ENSG00000248740,ENSG00000251577,ENSG00000251571,ENSG00000169836,ENSG00000286291,ENSG00000252460,ENSG00000249614,ENSG00000251170,ENSG00000250670,ENSG00000244470,ENSG00000248373,ENSG00000276992,ENSG00000251473,ENSG00000252136,ENSG00000249264,ENSG00000216425,ENSG00000250922,ENSG00000250522,ENSG00000249885,ENSG00000248778,ENSG00000251175,ENSG00000168743,ENSG00000250740,ENSG00000249635,ENSG00000249613,ENSG00000286147,ENSG00000248915
chr4	104966557	104967356	4:104966557-104967356	ENSG00000251577,ENSG00000251571,ENSG00000169836,ENSG00000286291,ENSG00000252460,ENSG00000249614,ENSG00000251170,ENSG00000250670,ENSG00000248242,ENSG00000244470,ENSG00000248373,ENSG00000251906,ENSG00000276992,ENSG00000251473,ENSG00000252136,ENSG00000249264,ENSG00000216425,ENSG00000250922,ENSG00000250522,ENSG00000249885,ENSG00000251175,ENSG00000168743,ENSG00000250740,ENSG00000249635
chr4	105061028	105061814	4:105061028-105061814	ENSG00000252460,ENSG00000249614,ENSG00000251170,ENSG00000244470,ENSG00000276992,ENSG00000251473,ENSG00000252136,ENSG00000216425,ENSG00000250922,ENSG00000250522,ENSG00000249885,ENSG00000251175,ENSG00000168743,ENSG00000250740,ENSG00000249635
chr4	105140845	105141332	4:105140845-105141332	ENSG00000251473,ENSG00000252136,ENSG00000251259,ENSG00000168769,ENSG00000138777,ENSG00000249264,ENSG00000216425
chr4	105146059	105147134	4:105146059-105147134	ENSG00000251473,ENSG00000252136,ENSG00000251259,ENSG00000168769,ENSG00000251586,ENSG00000138777,ENSG00000249264,ENSG00000250522,ENSG00000168743,ENSG00000249635
chr4	105147815	105148009	4:105147815-105148009	ENSG00000251259,ENSG00000168769
chr4	105162456	105162654	4:105162456-105162654	ENSG00000251586
chr4	105184911	105185148	4:105184911-105185148	ENSG00000251473,ENSG00000252136,ENSG00000251586,ENSG00000249635
chr4	105191415	105192060	4:105191415-105192060	ENSG00000251586,ENSG00000216425
chr4	105306378	105306803	4:105306378-105306803	ENSG00000251577,ENSG00000286291,ENSG00000252460,ENSG00000249614,ENSG00000251170,ENSG00000250670,ENSG00000251473,ENSG00000252136,ENSG00000251586,ENSG00000243383,ENSG00000249264,ENSG00000216425,ENSG00000250922,ENSG00000250522,ENSG00000249885,ENSG00000248778,ENSG00000251175,ENSG00000168743,ENSG00000250740,ENSG00000249635,ENSG00000286147
chr4	105414721	105415106	4:105414721-105415106	ENSG00000200917,ENSG00000249264,ENSG00000250922,ENSG00000249885,ENSG00000250740
chr4	105426465	105426775	4:105426465-105426775	ENSG00000251473,ENSG00000252136,ENSG00000200917,ENSG00000249264,ENSG00000216425,ENSG00000250922,ENSG00000250522,ENSG00000249885,ENSG00000251175,ENSG00000168743,ENSG00000250740,ENSG00000249635
chr4	105471622	105471828	4:105471622-105471828	ENSG00000138777,ENSG00000249264
chr4	105473190	105474405	4:105473190-105474405	ENSG00000251473,ENSG00000252136,ENSG00000251259,ENSG00000168769,ENSG00000138777,ENSG00000249264,ENSG00000216425,ENSG00000250922,ENSG00000250522,ENSG00000249885,ENSG00000248778,ENSG00000251175,ENSG00000168743
chr4	105637561	105637824	4:105637561-105637824	ENSG00000216425,ENSG00000250922,ENSG00000250522,ENSG00000236699,ENSG00000249885,ENSG00000248778,ENSG00000251175,ENSG00000168743,ENSG00000250740,ENSG00000249635
chr4	105708136	105709271	4:105708136-105709271	ENSG00000216425,ENSG00000250922,ENSG00000250522,ENSG00000236699,ENSG00000249885,ENSG00000248778,ENSG00000138785,ENSG00000138780,ENSG00000251175,ENSG00000168743,ENSG00000250740,ENSG00000249635
chr4	105715826	105716112	4:105715826-105716112	ENSG00000249264,ENSG00000216425,ENSG00000250922,ENSG00000250522,ENSG00000249885,ENSG00000248778,ENSG00000138785,ENSG00000138780,ENSG00000251175,ENSG00000168743,ENSG00000250740,ENSG00000249635
chr4	106315549	106316956	4:106315549-106316956	ENSG00000250740,ENSG00000145348,ENSG00000164022,ENSG00000249613,ENSG00000286147
chr4	106329110	106329465	4:106329110-106329465	ENSG00000251175,ENSG00000168743,ENSG00000250740,ENSG00000249635,ENSG00000145348,ENSG00000164022,ENSG00000249613,ENSG00000286147,ENSG00000248915
chr4	106340734	106341056	4:106340734-106341056	ENSG00000168743,ENSG00000250740,ENSG00000249635,ENSG00000145348,ENSG00000164022,ENSG00000249613,ENSG00000286147,ENSG00000248915
chr4	106369307	106369562	4:106369307-106369562	ENSG00000250740,ENSG00000250298,ENSG00000249613,ENSG00000286147,ENSG00000248915
chr4	107094483	107094712	4:107094483-107094712	ENSG00000250740,ENSG00000249635,ENSG00000249613,ENSG00000286147,ENSG00000248915,ENSG00000155011,ENSG00000213522,ENSG00000251081,ENSG00000252470
chr4	107148020	107148365	4:107148020-107148365	ENSG00000251175,ENSG00000168743,ENSG00000250740,ENSG00000249635,ENSG00000249613,ENSG00000286147,ENSG00000248915,ENSG00000155011,ENSG00000213522,ENSG00000251081,ENSG00000252470
chr4	107692324	107692620	4:107692324-107692620	ENSG00000249613,ENSG00000286147,ENSG00000248915,ENSG00000155011,ENSG00000213522,ENSG00000251081,ENSG00000252470,ENSG00000138801
chr4	107719725	107720914	4:107719725-107720914	ENSG00000155011,ENSG00000213522,ENSG00000252470,ENSG00000138801,ENSG00000222691
chr4	107736980	107737402	4:107736980-107737402	ENSG00000155011,ENSG00000213522,ENSG00000251081,ENSG00000252470,ENSG00000222691
chr4	107824734	107825450	4:107824734-107825450	ENSG00000164023,ENSG00000222691
chr4	107913196	107913679	4:107913196-107913679	ENSG00000155011,ENSG00000213522,ENSG00000251081,ENSG00000252470,ENSG00000164023,ENSG00000245293,ENSG00000222691,ENSG00000249604
chr4	107931111	107932258	4:107931111-107932258	ENSG00000245293,ENSG00000222691,ENSG00000155016,ENSG00000249604,ENSG00000138796
chr4	107989446	107990634	4:107989446-107990634	ENSG00000245293,ENSG00000222691,ENSG00000249604,ENSG00000138796
chr4	108004016	108004514	4:108004016-108004514	ENSG00000138796
chr4	108029238	108029724	4:108029238-108029724	ENSG00000138796
chr4	108030291	108030630	4:108030291-108030630	ENSG00000138796
chr4	108036172	108036744	4:108036172-108036744	ENSG00000248915,ENSG00000251081,ENSG00000252470,ENSG00000222691,ENSG00000249604,ENSG00000138796
chr4	108043038	108043267	4:108043038-108043267	-
chr4	108043523	108044000	4:108043523-108044000	-
chr4	108045572	108045969	4:108045572-108045969	-
chr4	108049489	108050974	4:108049489-108050974	-
chr4	108054194	108054437	4:108054194-108054437	-
chr4	108072265	108072757	4:108072265-108072757	ENSG00000138795
chr4	108080720	108081541	4:108080720-108081541	ENSG00000138795
chr4	108107857	108108421	4:108107857-108108421	ENSG00000252470
chr4	108113143	108113828	4:108113143-108113828	-
chr4	108116684	108117052	4:108116684-108117052	-
chr4	108118623	108119125	4:108118623-108119125	-
chr4	108139052	108139239	4:108139052-108139239	-
chr4	108140329	108140646	4:108140329-108140646	-
chr4	108144527	108144806	4:108144527-108144806	-
chr4	108148333	108148638	4:108148333-108148638	-
chr4	108159756	108160269	4:108159756-108160269	ENSG00000138795,ENSG00000232021
chr4	108165641	108165873	4:108165641-108165873	ENSG00000138795,ENSG00000232021
chr4	108166157	108167147	4:108166157-108167147	ENSG00000138795,ENSG00000232021
chr4	108168506	108169172	4:108168506-108169172	ENSG00000138795,ENSG00000232021
chr4	108171435	108171880	4:108171435-108171880	ENSG00000138795,ENSG00000232021
chr4	108172639	108173391	4:108172639-108173391	ENSG00000138795,ENSG00000232021
chr4	108244588	108245041	4:108244588-108245041	ENSG00000251081,ENSG00000252470,ENSG00000239939
chr4	108301835	108302233	4:108301835-108302233	ENSG00000286147,ENSG00000239939
chr4	108328081	108328640	4:108328081-108328640	-
chr4	108342496	108343037	4:108342496-108343037	ENSG00000249635,ENSG00000249613,ENSG00000286147,ENSG00000248915,ENSG00000155011,ENSG00000213522,ENSG00000251081,ENSG00000252470,ENSG00000239939,ENSG00000278589,ENSG00000250485
chr4	108355411	108356092	4:108355411-108356092	ENSG00000286147,ENSG00000248915,ENSG00000251081,ENSG00000252470,ENSG00000239939,ENSG00000278589,ENSG00000250485
chr4	108359411	108359681	4:108359411-108359681	ENSG00000239939,ENSG00000278589,ENSG00000250485
chr4	108370343	108370579	4:108370343-108370579	ENSG00000239939,ENSG00000278589,ENSG00000250485
chr4	108372715	108373336	4:108372715-108373336	ENSG00000239939,ENSG00000278589,ENSG00000250485
chr4	108433563	108434265	4:108433563-108434265	ENSG00000252470,ENSG00000239939,ENSG00000278589,ENSG00000250485
chr4	108467039	108467762	4:108467039-108467762	ENSG00000252470,ENSG00000239939,ENSG00000278589,ENSG00000250485
chr4	108482793	108483512	4:108482793-108483512	ENSG00000239939,ENSG00000278589,ENSG00000250485
chr4	108512706	108513398	4:108512706-108513398	-
chr4	108520065	108520348	4:108520065-108520348	-
chr4	108527637	108528194	4:108527637-108528194	ENSG00000239939
chr4	108572445	108572778	4:108572445-108572778	ENSG00000286136
chr4	108601285	108601911	4:108601285-108601911	ENSG00000248915,ENSG00000234492,ENSG00000109475,ENSG00000286136,ENSG00000250185,ENSG00000288692,ENSG00000251483
chr4	108619410	108620740	4:108619410-108620740	ENSG00000234492,ENSG00000109475,ENSG00000198856,ENSG00000206601,ENSG00000286136
chr4	108626332	108626633	4:108626332-108626633	ENSG00000234492,ENSG00000109475
chr4	108650139	108650976	4:108650139-108650976	ENSG00000234492,ENSG00000109475,ENSG00000198856,ENSG00000206601,ENSG00000286136,ENSG00000250185
chr4	108702959	108703239	4:108702959-108703239	ENSG00000286136,ENSG00000249257,ENSG00000250185
chr4	108762620	108763154	4:108762620-108763154	ENSG00000164089,ENSG00000249257,ENSG00000250185
chr4	108849856	108850109	4:108849856-108850109	ENSG00000249257,ENSG00000250185
chr4	108972763	108973240	4:108972763-108973240	ENSG00000250185
chr4	109302271	109303224	4:109302271-109303224	ENSG00000188517,ENSG00000246774
chr4	109358982	109359488	4:109358982-109359488	ENSG00000250185,ENSG00000249465,ENSG00000249681,ENSG00000288692,ENSG00000251312,ENSG00000200963
chr4	109406117	109406770	4:109406117-109406770	ENSG00000250185,ENSG00000247950,ENSG00000207988,ENSG00000183423,ENSG00000249681
chr4	109422332	109422778	4:109422332-109422778	ENSG00000247950,ENSG00000138802,ENSG00000243227,ENSG00000207988,ENSG00000285330,ENSG00000180245,ENSG00000183423,ENSG00000249681
chr4	109427650	109427937	4:109427650-109427937	ENSG00000247950,ENSG00000138802,ENSG00000243227,ENSG00000207988
chr4	109433323	109434812	4:109433323-109434812	ENSG00000247950,ENSG00000138802,ENSG00000243227,ENSG00000207988,ENSG00000225094
chr4	109559692	109560710	4:109559692-109560710	ENSG00000243227,ENSG00000207988,ENSG00000225094,ENSG00000249965,ENSG00000005059
chr4	109560986	109561407	4:109560986-109561407	ENSG00000207988,ENSG00000225094,ENSG00000249965,ENSG00000005059
chr4	109574263	109575225	4:109574263-109575225	ENSG00000243227,ENSG00000207988,ENSG00000225094,ENSG00000249965,ENSG00000005059
chr4	109588296	109588528	4:109588296-109588528	ENSG00000243227,ENSG00000207988,ENSG00000225094
chr4	109590933	109591174	4:109590933-109591174	-
chr4	109599184	109599486	4:109599184-109599486	ENSG00000207988,ENSG00000225094,ENSG00000183423,ENSG00000249681
chr4	109631842	109632052	4:109631842-109632052	ENSG00000183423,ENSG00000249681
chr4	109640356	109640609	4:109640356-109640609	-
chr4	109645694	109645939	4:109645694-109645939	-
chr4	109648347	109649339	4:109648347-109649339	ENSG00000243227,ENSG00000207988,ENSG00000225094,ENSG00000248785,ENSG00000183423,ENSG00000249681,ENSG00000249519,ENSG00000215961,ENSG00000288692,ENSG00000251483,ENSG00000251312
chr4	109656076	109656473	4:109656076-109656473	ENSG00000207988,ENSG00000248785
chr4	109658811	109659139	4:109658811-109659139	ENSG00000243227,ENSG00000207988,ENSG00000225094,ENSG00000248785
chr4	109666057	109666348	4:109666057-109666348	ENSG00000248785
chr4	109690866	109691576	4:109690866-109691576	ENSG00000243227,ENSG00000207988,ENSG00000225094,ENSG00000248785,ENSG00000138794,ENSG00000273447,ENSG00000183423,ENSG00000249681
chr4	109702084	109703820	4:109702084-109703820	ENSG00000207988,ENSG00000138794,ENSG00000273447,ENSG00000123739,ENSG00000285330,ENSG00000249681
chr4	109729422	109730527	4:109729422-109730527	ENSG00000243227,ENSG00000207988,ENSG00000225094,ENSG00000138794,ENSG00000123739,ENSG00000285330,ENSG00000183423,ENSG00000249681
chr4	109747136	109747335	4:109747136-109747335	ENSG00000205403
chr4	109752528	109752749	4:109752528-109752749	ENSG00000205403
chr4	109754105	109754876	4:109754105-109754876	ENSG00000285330,ENSG00000205403,ENSG00000183423,ENSG00000249681,ENSG00000251312
chr4	109798997	109799231	4:109798997-109799231	ENSG00000285330,ENSG00000205403,ENSG00000183423
chr4	109815040	109815926	4:109815040-109815926	ENSG00000243227,ENSG00000207988,ENSG00000285330,ENSG00000205403,ENSG00000272795,ENSG00000109534,ENSG00000180245,ENSG00000183423,ENSG00000249681
chr4	109826728	109826953	4:109826728-109826953	ENSG00000272795,ENSG00000109534,ENSG00000180245,ENSG00000183423,ENSG00000249681
chr4	109985495	109985724	4:109985495-109985724	ENSG00000138798,ENSG00000207260
chr4	109998725	109999214	4:109998725-109999214	ENSG00000183423,ENSG00000249681,ENSG00000138798,ENSG00000207260,ENSG00000166530,ENSG00000250594,ENSG00000212160,ENSG00000250304,ENSG00000138792,ENSG00000199894,ENSG00000250511,ENSG00000249519,ENSG00000288692,ENSG00000251483,ENSG00000251312,ENSG00000248656
chr4	110019518	110019914	4:110019518-110019914	ENSG00000166530,ENSG00000250594,ENSG00000212160,ENSG00000250304
chr4	110021393	110021641	4:110021393-110021641	ENSG00000166530,ENSG00000250594,ENSG00000212160,ENSG00000250304,ENSG00000251483
chr4	110050050	110050370	4:110050050-110050370	ENSG00000263940,ENSG00000248200,ENSG00000166530,ENSG00000250594,ENSG00000212160,ENSG00000250304,ENSG00000249519,ENSG00000215961
chr4	110059591	110060218	4:110059591-110060218	ENSG00000249681,ENSG00000170522,ENSG00000263940,ENSG00000248200,ENSG00000166530,ENSG00000250594,ENSG00000212160,ENSG00000250304,ENSG00000199894,ENSG00000249519,ENSG00000215961,ENSG00000288692,ENSG00000251483,ENSG00000251312,ENSG00000200963,ENSG00000248656,ENSG00000241722,ENSG00000250855,ENSG00000288685
chr4	110085049	110085567	4:110085049-110085567	ENSG00000263940,ENSG00000248200,ENSG00000166530,ENSG00000250594,ENSG00000212160,ENSG00000250304,ENSG00000249519,ENSG00000215961,ENSG00000288692,ENSG00000251483,ENSG00000251312,ENSG00000200963,ENSG00000241722
chr4	110088837	110089043	4:110088837-110089043	ENSG00000263940,ENSG00000248200,ENSG00000166530,ENSG00000250594,ENSG00000212160,ENSG00000250304,ENSG00000249519,ENSG00000215961
chr4	110164978	110166016	4:110164978-110166016	ENSG00000249681,ENSG00000170522,ENSG00000263940,ENSG00000248200,ENSG00000166530,ENSG00000250594,ENSG00000212160,ENSG00000250304,ENSG00000199894,ENSG00000249519,ENSG00000215961,ENSG00000288692,ENSG00000251483,ENSG00000251312,ENSG00000200963,ENSG00000248656,ENSG00000241722,ENSG00000250855,ENSG00000288691,ENSG00000288685
chr4	110193722	110194151	4:110193722-110194151	ENSG00000170522,ENSG00000263940,ENSG00000248200,ENSG00000166530,ENSG00000250594,ENSG00000212160,ENSG00000250304
chr4	110196406	110197704	4:110196406-110197704	ENSG00000170522
chr4	110211223	110211710	4:110211223-110211710	ENSG00000170522,ENSG00000263940,ENSG00000248200,ENSG00000166530,ENSG00000250594,ENSG00000212160,ENSG00000250304,ENSG00000199894,ENSG00000249519,ENSG00000215961,ENSG00000288692,ENSG00000251483,ENSG00000251312,ENSG00000200963,ENSG00000248656
chr4	110410801	110411338	4:110410801-110411338	ENSG00000166530,ENSG00000250594,ENSG00000212160,ENSG00000250304,ENSG00000251464,ENSG00000251046,ENSG00000199894,ENSG00000249519,ENSG00000215961,ENSG00000288692,ENSG00000251483,ENSG00000251312,ENSG00000200963,ENSG00000241722,ENSG00000250855
chr4	110510920	110511405	4:110510920-110511405	ENSG00000138798,ENSG00000166530,ENSG00000250594,ENSG00000212160,ENSG00000250304,ENSG00000138792,ENSG00000199894,ENSG00000250511,ENSG00000249519,ENSG00000200963,ENSG00000248656,ENSG00000241722
chr4	110515560	110516725	4:110515560-110516725	ENSG00000138798,ENSG00000166530,ENSG00000250594,ENSG00000212160,ENSG00000250304,ENSG00000138792,ENSG00000199894,ENSG00000250511,ENSG00000249519,ENSG00000215961,ENSG00000288692,ENSG00000251483,ENSG00000251312,ENSG00000200963,ENSG00000248656,ENSG00000241722,ENSG00000250855,ENSG00000288691
chr4	110527112	110527462	4:110527112-110527462	ENSG00000250304,ENSG00000138792,ENSG00000250511,ENSG00000249519,ENSG00000215961,ENSG00000288692,ENSG00000251312
chr4	110622978	110623286	4:110622978-110623286	ENSG00000250103,ENSG00000164093,ENSG00000249519,ENSG00000215961,ENSG00000288692,ENSG00000251483,ENSG00000251312,ENSG00000200963,ENSG00000248656,ENSG00000241722
chr4	112075264	112075583	4:112075264-112075583	ENSG00000251312,ENSG00000200963,ENSG00000248656,ENSG00000250855,ENSG00000249815,ENSG00000288691,ENSG00000288685,ENSG00000250556,ENSG00000250307
chr4	112099633	112100125	4:112099633-112100125	ENSG00000251312,ENSG00000200963,ENSG00000248656,ENSG00000241722,ENSG00000250855,ENSG00000249815,ENSG00000288691,ENSG00000288685,ENSG00000250556,ENSG00000250307,ENSG00000240459,ENSG00000260526,ENSG00000138660,ENSG00000251441,ENSG00000248697,ENSG00000250966,ENSG00000241741
chr4	112119265	112119674	4:112119265-112119674	ENSG00000249815,ENSG00000240459
chr4	112127676	112128107	4:112127676-112128107	ENSG00000249815,ENSG00000288685,ENSG00000240459
chr4	112145140	112146428	4:112145140-112146428	ENSG00000251483,ENSG00000251312,ENSG00000248656,ENSG00000241722,ENSG00000250855,ENSG00000288691,ENSG00000288685,ENSG00000240459,ENSG00000174749,ENSG00000260526,ENSG00000138660,ENSG00000248697,ENSG00000250500,ENSG00000234841,ENSG00000249373
chr4	112167540	112168334	4:112167540-112168334	ENSG00000215961,ENSG00000251483,ENSG00000200963,ENSG00000248656,ENSG00000241722,ENSG00000250855,ENSG00000288691,ENSG00000288685,ENSG00000250556,ENSG00000174749,ENSG00000243280,ENSG00000251441,ENSG00000248697,ENSG00000241741,ENSG00000250500,ENSG00000234841,ENSG00000251126,ENSG00000228814,ENSG00000248152
chr4	112183339	112183819	4:112183339-112183819	ENSG00000251483,ENSG00000251312,ENSG00000200963,ENSG00000248656,ENSG00000241722,ENSG00000250855,ENSG00000288691,ENSG00000288685,ENSG00000250556,ENSG00000174749,ENSG00000243280,ENSG00000260526,ENSG00000138660,ENSG00000251441,ENSG00000248697,ENSG00000250966,ENSG00000241741,ENSG00000234841,ENSG00000251126,ENSG00000228814,ENSG00000248152,ENSG00000249373
chr4	112231194	112232676	4:112231194-112232676	ENSG00000200963,ENSG00000260526,ENSG00000138660
chr4	112273301	112273859	4:112273301-112273859	ENSG00000138660,ENSG00000272567,ENSG00000145365
chr4	112285572	112286444	4:112285572-112286444	ENSG00000288685,ENSG00000260526,ENSG00000138660,ENSG00000272567,ENSG00000145365,ENSG00000073331,ENSG00000251441
chr4	112288550	112288765	4:112288550-112288765	ENSG00000145365,ENSG00000073331
chr4	112296910	112297617	4:112296910-112297617	ENSG00000145365,ENSG00000073331,ENSG00000251441
chr4	112302206	112302922	4:112302206-112302922	ENSG00000073331,ENSG00000251441
chr4	112308943	112309639	4:112308943-112309639	ENSG00000288691,ENSG00000288685,ENSG00000272567,ENSG00000145365,ENSG00000073331,ENSG00000251441,ENSG00000248697,ENSG00000250966,ENSG00000241741,ENSG00000234841,ENSG00000251126,ENSG00000228814
chr4	112321876	112322327	4:112321876-112322327	ENSG00000250855,ENSG00000073331,ENSG00000251441,ENSG00000248697,ENSG00000248439,ENSG00000250966,ENSG00000250500
chr4	112328000	112328327	4:112328000-112328327	ENSG00000241722,ENSG00000288685,ENSG00000251441,ENSG00000248697,ENSG00000248439,ENSG00000250966,ENSG00000251126,ENSG00000228814
chr4	112510346	112510574	4:112510346-112510574	ENSG00000248697,ENSG00000178403,ENSG00000249509,ENSG00000248439,ENSG00000250966
chr4	112515076	112516140	4:112515076-112516140	ENSG00000288685,ENSG00000251441,ENSG00000248697,ENSG00000178403,ENSG00000249509,ENSG00000248439,ENSG00000250966,ENSG00000241741,ENSG00000234841
chr4	112523102	112523500	4:112523102-112523500	ENSG00000251441,ENSG00000248697,ENSG00000178403,ENSG00000249509,ENSG00000248439,ENSG00000250966
chr4	112523793	112524493	4:112523793-112524493	ENSG00000248656,ENSG00000241722,ENSG00000250855,ENSG00000288691,ENSG00000288685,ENSG00000251441,ENSG00000248697,ENSG00000178403,ENSG00000249509,ENSG00000248439,ENSG00000250966,ENSG00000241002,ENSG00000241741,ENSG00000250500,ENSG00000234841,ENSG00000251126,ENSG00000228814
chr4	112604499	112604866	4:112604499-112604866	ENSG00000241722,ENSG00000250855,ENSG00000288691,ENSG00000288685,ENSG00000251441,ENSG00000248697,ENSG00000248439,ENSG00000138658,ENSG00000250966,ENSG00000249532,ENSG00000199169,ENSG00000199145,ENSG00000207927,ENSG00000199102,ENSG00000284463,ENSG00000220924,ENSG00000248633,ENSG00000241002,ENSG00000241741,ENSG00000250500,ENSG00000234841,ENSG00000251126,ENSG00000228814,ENSG00000248152,ENSG00000249373
chr4	112636721	112637779	4:112636721-112637779	ENSG00000138658,ENSG00000174720,ENSG00000249532,ENSG00000199169,ENSG00000199145,ENSG00000207927,ENSG00000199102,ENSG00000284463,ENSG00000220924,ENSG00000248633,ENSG00000241002,ENSG00000241741,ENSG00000250500,ENSG00000234841
chr4	112705690	112707027	4:112705690-112707027	ENSG00000174720,ENSG00000249532,ENSG00000199169,ENSG00000199145,ENSG00000207927,ENSG00000199102,ENSG00000284463,ENSG00000220924,ENSG00000250046,ENSG00000248633,ENSG00000241002,ENSG00000202536,ENSG00000241741,ENSG00000250500,ENSG00000234841,ENSG00000251126,ENSG00000228814,ENSG00000248152,ENSG00000249373
chr4	112762699	112762950	4:112762699-112762950	ENSG00000138658,ENSG00000174720,ENSG00000249532,ENSG00000199169,ENSG00000199145,ENSG00000207927,ENSG00000199102,ENSG00000284463,ENSG00000220924,ENSG00000241002,ENSG00000202536,ENSG00000241741,ENSG00000250500,ENSG00000234841,ENSG00000251126,ENSG00000228814
chr4	113316963	113317579	4:113316963-113317579	ENSG00000145362,ENSG00000249373,ENSG00000283193,ENSG00000275810,ENSG00000196656
chr4	113355551	113356292	4:113355551-113356292	ENSG00000145362,ENSG00000248152,ENSG00000249373,ENSG00000283193,ENSG00000275810,ENSG00000196656
chr4	113373825	113374013	4:113373825-113374013	ENSG00000145362
chr4	113394610	113395139	4:113394610-113395139	ENSG00000145362,ENSG00000251126,ENSG00000228814,ENSG00000248152,ENSG00000249373,ENSG00000283193,ENSG00000275810,ENSG00000196656,ENSG00000145349,ENSG00000239279,ENSG00000206820,ENSG00000207931,ENSG00000250215
chr4	113410538	113410882	4:113410538-113410882	ENSG00000239279,ENSG00000206820
chr4	113436048	113436277	4:113436048-113436277	ENSG00000206820
chr4	113547353	113548039	4:113547353-113548039	ENSG00000234841,ENSG00000251126,ENSG00000228814,ENSG00000248152,ENSG00000249373,ENSG00000283193,ENSG00000275810,ENSG00000196656,ENSG00000145349,ENSG00000206820
chr4	113564827	113565393	4:113564827-113565393	ENSG00000200963,ENSG00000250500,ENSG00000234841,ENSG00000251126,ENSG00000228814,ENSG00000248152,ENSG00000249373,ENSG00000283193,ENSG00000275810,ENSG00000196656,ENSG00000145349,ENSG00000206820
chr4	113573686	113573990	4:113573686-113573990	-
chr4	113616441	113616781	4:113616441-113616781	ENSG00000251126,ENSG00000228814,ENSG00000248152,ENSG00000275810
chr4	113629662	113629882	4:113629662-113629882	-
chr4	113636468	113637230	4:113636468-113637230	ENSG00000283193,ENSG00000275810,ENSG00000145349
chr4	113673514	113673776	4:113673514-113673776	-
chr4	113677239	113677907	4:113677239-113677907	ENSG00000234841,ENSG00000251126,ENSG00000228814,ENSG00000249373,ENSG00000283193,ENSG00000275810,ENSG00000196656,ENSG00000145349
chr4	113683057	113683848	4:113683057-113683848	ENSG00000241741,ENSG00000250500,ENSG00000234841,ENSG00000251126,ENSG00000228814,ENSG00000248152,ENSG00000249373,ENSG00000283193,ENSG00000275810,ENSG00000196656,ENSG00000145349,ENSG00000206820
chr4	113684400	113684652	4:113684400-113684652	-
chr4	113692772	113693214	4:113692772-113693214	ENSG00000275810
chr4	113725961	113726177	4:113725961-113726177	-
chr4	113728060	113728478	4:113728060-113728478	-
chr4	113739307	113739640	4:113739307-113739640	ENSG00000249373
chr4	113740426	113740847	4:113740426-113740847	-
chr4	113761462	113763028	4:113761462-113763028	ENSG00000145349
chr4	113825088	113825650	4:113825088-113825650	ENSG00000241722,ENSG00000250500,ENSG00000234841,ENSG00000251126,ENSG00000228814,ENSG00000248152,ENSG00000249373,ENSG00000283193,ENSG00000275810,ENSG00000196656,ENSG00000250229,ENSG00000248716,ENSG00000250363
chr4	113834939	113835154	4:113834939-113835154	ENSG00000250229
chr4	113869839	113870067	4:113869839-113870067	ENSG00000196656,ENSG00000250229
chr4	113890983	113891336	4:113890983-113891336	-
chr4	113899387	113900090	4:113899387-113900090	ENSG00000234841,ENSG00000251126,ENSG00000228814,ENSG00000248152,ENSG00000249373,ENSG00000275810,ENSG00000196656,ENSG00000248716,ENSG00000250215,ENSG00000248488
chr4	113901855	113902511	4:113901855-113902511	ENSG00000248152,ENSG00000249373,ENSG00000196656,ENSG00000248716
chr4	113911134	113911332	4:113911134-113911332	-
chr4	113943491	113943695	4:113943491-113943695	ENSG00000249304
chr4	113943952	113944178	4:113943952-113944178	ENSG00000249304
chr4	113952418	113952840	4:113952418-113952840	ENSG00000283193,ENSG00000196656,ENSG00000180801,ENSG00000249304,ENSG00000248716
chr4	113979584	113979882	4:113979584-113979882	ENSG00000180801
chr4	114004362	114005104	4:114004362-114005104	ENSG00000250500,ENSG00000248152,ENSG00000249373,ENSG00000283193,ENSG00000275810,ENSG00000196656,ENSG00000180801,ENSG00000248716,ENSG00000138653,ENSG00000250693,ENSG00000248488,ENSG00000250363
chr4	114005935	114006295	4:114005935-114006295	ENSG00000248716
chr4	114040504	114040807	4:114040504-114040807	ENSG00000248716
chr4	114054097	114054580	4:114054097-114054580	ENSG00000248716
chr4	114070949	114071256	4:114070949-114071256	ENSG00000248716
chr4	114147511	114148518	4:114147511-114148518	ENSG00000241741,ENSG00000248152,ENSG00000249373,ENSG00000283193,ENSG00000275810,ENSG00000196656,ENSG00000248716,ENSG00000250215,ENSG00000248488
chr4	114180317	114180784	4:114180317-114180784	ENSG00000248152,ENSG00000249373,ENSG00000283193,ENSG00000275810,ENSG00000196656,ENSG00000248716,ENSG00000250215,ENSG00000250693,ENSG00000248488,ENSG00000250363
chr4	114389369	114389601	4:114389369-114389601	ENSG00000207931,ENSG00000250215
chr4	114396792	114397276	4:114396792-114397276	ENSG00000250500,ENSG00000251126,ENSG00000228814,ENSG00000248152,ENSG00000249373,ENSG00000283193,ENSG00000275810,ENSG00000196656,ENSG00000248716,ENSG00000207931,ENSG00000250215,ENSG00000138653,ENSG00000250693,ENSG00000248488,ENSG00000250363,ENSG00000250442,ENSG00000250627,ENSG00000248139,ENSG00000213493,ENSG00000287845,ENSG00000286637,ENSG00000201752
chr4	114598316	114598950	4:114598316-114598950	ENSG00000174607,ENSG00000207931,ENSG00000250215,ENSG00000250693,ENSG00000248488
chr4	114807429	114808130	4:114807429-114808130	ENSG00000248152,ENSG00000249373,ENSG00000207931,ENSG00000250215,ENSG00000240637,ENSG00000138653,ENSG00000251308,ENSG00000250693,ENSG00000248488,ENSG00000250363,ENSG00000250442,ENSG00000250627,ENSG00000248139,ENSG00000250791,ENSG00000213493,ENSG00000287845,ENSG00000287520,ENSG00000287290,ENSG00000286637,ENSG00000271053
chr4	115199857	115200065	4:115199857-115200065	ENSG00000138653,ENSG00000251308,ENSG00000250693,ENSG00000248488,ENSG00000250363,ENSG00000250442,ENSG00000250627,ENSG00000250272,ENSG00000248139,ENSG00000250791,ENSG00000213493,ENSG00000287845,ENSG00000287520,ENSG00000286637,ENSG00000201752
chr4	115274447	115274813	4:115274447-115274813	ENSG00000250215,ENSG00000138653,ENSG00000251308,ENSG00000250693,ENSG00000248488,ENSG00000250363,ENSG00000250442,ENSG00000250627,ENSG00000250272,ENSG00000248139,ENSG00000250791,ENSG00000213493,ENSG00000287845,ENSG00000287520,ENSG00000287290,ENSG00000286637,ENSG00000201752,ENSG00000271053,ENSG00000174599,ENSG00000223605,ENSG00000224932,ENSG00000228358,ENSG00000236922,ENSG00000237684,ENSG00000213492
chr4	116298244	116298528	4:116298244-116298528	ENSG00000248488,ENSG00000250363,ENSG00000249259,ENSG00000250442,ENSG00000250627,ENSG00000270394,ENSG00000284253,ENSG00000250272,ENSG00000248139,ENSG00000250791,ENSG00000213493,ENSG00000287845,ENSG00000287520,ENSG00000287290,ENSG00000286637,ENSG00000201752,ENSG00000271053,ENSG00000174599,ENSG00000224932,ENSG00000228358,ENSG00000237684,ENSG00000286269
chr4	116299873	116300233	4:116299873-116300233	ENSG00000248488,ENSG00000250363,ENSG00000249259,ENSG00000250442,ENSG00000250627,ENSG00000270394,ENSG00000284253,ENSG00000250272,ENSG00000248139,ENSG00000250791,ENSG00000213493,ENSG00000287845,ENSG00000287520,ENSG00000287290,ENSG00000286637,ENSG00000201752,ENSG00000271053,ENSG00000174599,ENSG00000223605,ENSG00000224932,ENSG00000228358,ENSG00000236922,ENSG00000237684
chr4	117965795	117966029	4:117965795-117966029	ENSG00000250442,ENSG00000248139,ENSG00000250791,ENSG00000213493,ENSG00000287845,ENSG00000287520,ENSG00000287290,ENSG00000286637,ENSG00000201752,ENSG00000271053,ENSG00000174599,ENSG00000223605,ENSG00000224932,ENSG00000228358,ENSG00000236922,ENSG00000237684,ENSG00000213492,ENSG00000286269,ENSG00000229565
chr4	118033349	118033845	4:118033349-118033845	ENSG00000250627,ENSG00000250272,ENSG00000250791,ENSG00000213493,ENSG00000287845,ENSG00000287520,ENSG00000287290,ENSG00000286637,ENSG00000201752,ENSG00000271053,ENSG00000174599,ENSG00000223605,ENSG00000224932,ENSG00000228358,ENSG00000236922,ENSG00000237684,ENSG00000213492,ENSG00000286269,ENSG00000229565,ENSG00000164100
chr4	118173874	118174397	4:118173874-118174397	ENSG00000250363,ENSG00000250442,ENSG00000250627,ENSG00000250272,ENSG00000248139,ENSG00000250791,ENSG00000213493,ENSG00000287845,ENSG00000287520,ENSG00000287290,ENSG00000286637,ENSG00000201752,ENSG00000271053,ENSG00000174599,ENSG00000223605,ENSG00000224932,ENSG00000228358,ENSG00000236922,ENSG00000237684,ENSG00000213492,ENSG00000286269,ENSG00000229565,ENSG00000251463,ENSG00000273716
chr4	118224197	118224478	4:118224197-118224478	ENSG00000250442,ENSG00000250627,ENSG00000250272,ENSG00000248139,ENSG00000250791,ENSG00000213493,ENSG00000287845,ENSG00000287520,ENSG00000287290,ENSG00000286637,ENSG00000201752,ENSG00000271053,ENSG00000174599,ENSG00000223605,ENSG00000224932,ENSG00000228358,ENSG00000236922,ENSG00000237684,ENSG00000213492,ENSG00000286269,ENSG00000229565,ENSG00000251463,ENSG00000273716
chr4	118265370	118266386	4:118265370-118266386	ENSG00000250442,ENSG00000250627,ENSG00000250272,ENSG00000248139,ENSG00000250791,ENSG00000213493,ENSG00000287845,ENSG00000287520,ENSG00000287290,ENSG00000286637,ENSG00000201752,ENSG00000271053,ENSG00000174599,ENSG00000223605,ENSG00000224932,ENSG00000228358,ENSG00000236922,ENSG00000237684,ENSG00000213492,ENSG00000286269,ENSG00000229565,ENSG00000251463,ENSG00000269893,ENSG00000275994,ENSG00000273716,ENSG00000154608,ENSG00000251155
chr4	118278239	118279587	4:118278239-118279587	ENSG00000213493,ENSG00000287520,ENSG00000287290,ENSG00000286637,ENSG00000201752,ENSG00000174599,ENSG00000224932,ENSG00000228358,ENSG00000236922,ENSG00000237684,ENSG00000269893,ENSG00000275994,ENSG00000273716
chr4	118280937	118281142	4:118280937-118281142	ENSG00000269893,ENSG00000275994
chr4	118313208	118313470	4:118313208-118313470	ENSG00000287290,ENSG00000271053,ENSG00000223605,ENSG00000224932,ENSG00000228358,ENSG00000237684,ENSG00000164099,ENSG00000273716
chr4	118326126	118326341	4:118326126-118326341	ENSG00000213493,ENSG00000287290,ENSG00000286637,ENSG00000174599,ENSG00000223605,ENSG00000224932,ENSG00000228358,ENSG00000236922,ENSG00000237684,ENSG00000164099,ENSG00000230671,ENSG00000273716
chr4	118352142	118353457	4:118352142-118353457	ENSG00000250442,ENSG00000250272,ENSG00000250791,ENSG00000213493,ENSG00000287845,ENSG00000287520,ENSG00000287290,ENSG00000286637,ENSG00000201752,ENSG00000271053,ENSG00000174599,ENSG00000223605,ENSG00000224932,ENSG00000228358,ENSG00000236922,ENSG00000237684,ENSG00000213492,ENSG00000286269,ENSG00000229565,ENSG00000164099,ENSG00000230671,ENSG00000273716,ENSG00000154608,ENSG00000251155
chr4	118424176	118424616	4:118424176-118424616	ENSG00000250272,ENSG00000248139,ENSG00000250791,ENSG00000287845,ENSG00000287520,ENSG00000286637,ENSG00000201752,ENSG00000174599,ENSG00000223605,ENSG00000224932,ENSG00000236922,ENSG00000237684,ENSG00000213492,ENSG00000286269,ENSG00000230671,ENSG00000273716,ENSG00000154608,ENSG00000223225,ENSG00000248213,ENSG00000251155
chr4	118539392	118539880	4:118539392-118539880	ENSG00000250442,ENSG00000213493,ENSG00000287845,ENSG00000201752,ENSG00000271053,ENSG00000174599,ENSG00000213492,ENSG00000229565,ENSG00000230671,ENSG00000273716,ENSG00000154608,ENSG00000248213,ENSG00000251155
chr4	118557231	118557591	4:118557231-118557591	ENSG00000287845,ENSG00000287520,ENSG00000201752,ENSG00000236922,ENSG00000286269,ENSG00000223225,ENSG00000248213,ENSG00000251155
chr4	118591336	118592207	4:118591336-118592207	ENSG00000248139,ENSG00000250791,ENSG00000213493,ENSG00000287845,ENSG00000286637,ENSG00000201752,ENSG00000174599,ENSG00000223605,ENSG00000224932,ENSG00000228358,ENSG00000236922,ENSG00000237684,ENSG00000213492,ENSG00000286269,ENSG00000229565,ENSG00000273716,ENSG00000154608,ENSG00000260404,ENSG00000223225,ENSG00000248213,ENSG00000251155,ENSG00000281731,ENSG00000145388
chr4	118685110	118686020	4:118685110-118686020	ENSG00000223225,ENSG00000248213,ENSG00000251155,ENSG00000281731,ENSG00000145388
chr4	118729747	118730463	4:118729747-118730463	ENSG00000248213,ENSG00000251155,ENSG00000145388,ENSG00000150961
chr4	118772026	118772664	4:118772026-118772664	ENSG00000251155,ENSG00000150961,ENSG00000172403
chr4	118821814	118822171	4:118821814-118822171	-
chr4	118835111	118836640	4:118835111-118836640	ENSG00000150961
chr4	118850329	118851057	4:118850329-118851057	ENSG00000237684,ENSG00000213492,ENSG00000273716,ENSG00000248213,ENSG00000251155,ENSG00000150961,ENSG00000172403
chr4	118857955	118858140	4:118857955-118858140	ENSG00000172403
chr4	118865107	118865570	4:118865107-118865570	ENSG00000251155
chr4	118884001	118884271	4:118884001-118884271	ENSG00000172403
chr4	118888643	118889195	4:118888643-118889195	ENSG00000251155,ENSG00000172403
chr4	118890232	118890508	4:118890232-118890508	ENSG00000172403
chr4	118981900	118982220	4:118981900-118982220	ENSG00000249002,ENSG00000164096,ENSG00000223208
chr4	119021809	119022063	4:119021809-119022063	ENSG00000172403,ENSG00000249002
chr4	119031215	119031438	4:119031215-119031438	ENSG00000172403,ENSG00000249002
chr4	119041899	119042366	4:119041899-119042366	ENSG00000249002,ENSG00000178636,ENSG00000145390,ENSG00000164096
chr4	119087261	119087529	4:119087261-119087529	-
chr4	119096596	119096857	4:119096596-119096857	ENSG00000223208
chr4	119113360	119113593	4:119113360-119113593	ENSG00000251155
chr4	119139442	119140458	4:119139442-119140458	ENSG00000172399,ENSG00000223208
chr4	119174453	119174979	4:119174453-119174979	ENSG00000223208
chr4	119212065	119213500	4:119212065-119213500	ENSG00000178636,ENSG00000145390,ENSG00000164096
chr4	119233898	119234197	4:119233898-119234197	ENSG00000145390
chr4	119238176	119238520	4:119238176-119238520	ENSG00000145390
chr4	119266069	119266346	4:119266069-119266346	ENSG00000145390
chr4	119279525	119279730	4:119279525-119279730	-
chr4	119281953	119282358	4:119281953-119282358	-
chr4	119284716	119285435	4:119284716-119285435	-
chr4	119299475	119301040	4:119299475-119301040	-
chr4	119314151	119314746	4:119314151-119314746	ENSG00000164096,ENSG00000145384,ENSG00000250412,ENSG00000249244,ENSG00000260091,ENSG00000223208
chr4	119363225	119363772	4:119363225-119363772	ENSG00000224932,ENSG00000286269,ENSG00000223225,ENSG00000164096,ENSG00000145384,ENSG00000250412,ENSG00000201186,ENSG00000249244,ENSG00000260091,ENSG00000223208,ENSG00000221245,ENSG00000286241
chr4	119370507	119370870	4:119370507-119370870	ENSG00000164096,ENSG00000145384,ENSG00000250412,ENSG00000201186,ENSG00000249244,ENSG00000260091,ENSG00000223208
chr4	119371359	119371575	4:119371359-119371575	ENSG00000164096,ENSG00000145384,ENSG00000250412,ENSG00000201186,ENSG00000249244,ENSG00000260091
chr4	119374564	119374983	4:119374564-119374983	ENSG00000145384,ENSG00000250412,ENSG00000201186,ENSG00000249244,ENSG00000260091
chr4	119454307	119455241	4:119454307-119455241	ENSG00000164096,ENSG00000145384,ENSG00000250412,ENSG00000249244,ENSG00000283050,ENSG00000260091,ENSG00000223208,ENSG00000245958,ENSG00000250950,ENSG00000221245
chr4	119462618	119463141	4:119462618-119463141	ENSG00000286269,ENSG00000164096,ENSG00000145384,ENSG00000283050,ENSG00000260091,ENSG00000245958,ENSG00000250950
chr4	119488422	119488700	4:119488422-119488700	ENSG00000245958
chr4	119627074	119628115	4:119627074-119628115	ENSG00000223208,ENSG00000138735,ENSG00000221245,ENSG00000286241,ENSG00000250772,ENSG00000250183,ENSG00000250392
chr4	119628337	119629329	4:119628337-119629329	ENSG00000223208,ENSG00000138735,ENSG00000221245,ENSG00000286241,ENSG00000250772,ENSG00000250183,ENSG00000250392
chr4	119954151	119954355	4:119954151-119954355	ENSG00000213492,ENSG00000154608,ENSG00000286241,ENSG00000250772,ENSG00000250183,ENSG00000250392,ENSG00000200553
chr4	120043912	120044108	4:120043912-120044108	ENSG00000221245,ENSG00000286241,ENSG00000250772,ENSG00000250183,ENSG00000250392,ENSG00000253825,ENSG00000250219
chr4	120049680	120050309	4:120049680-120050309	ENSG00000138735,ENSG00000221245,ENSG00000286241,ENSG00000250772,ENSG00000250183,ENSG00000250392,ENSG00000253825,ENSG00000164109,ENSG00000250938,ENSG00000250219
chr4	120066368	120067447	4:120066368-120067447	ENSG00000221245,ENSG00000286241,ENSG00000250772,ENSG00000164109,ENSG00000250938,ENSG00000250219
chr4	120156059	120156749	4:120156059-120156749	ENSG00000223208,ENSG00000250219,ENSG00000225665,ENSG00000249409,ENSG00000251609
chr4	120157983	120158176	4:120157983-120158176	ENSG00000250219,ENSG00000225665,ENSG00000249409
chr4	120719128	120719382	4:120719128-120719382	ENSG00000249409,ENSG00000138738,ENSG00000212359,ENSG00000251609
chr4	120791135	120791678	4:120791135-120791678	ENSG00000225665,ENSG00000249409,ENSG00000138738,ENSG00000212359,ENSG00000251609
chr4	120922063	120923265	4:120922063-120923265	ENSG00000138738,ENSG00000212359,ENSG00000251609
chr4	120977532	120978045	4:120977532-120978045	ENSG00000225665,ENSG00000249409,ENSG00000212359,ENSG00000251609
chr4	120979264	120979454	4:120979264-120979454	ENSG00000225665,ENSG00000251609
chr4	120990024	120990210	4:120990024-120990210	-
chr4	120994450	120994872	4:120994450-120994872	ENSG00000225665,ENSG00000249409,ENSG00000251609
chr4	121009460	121010263	4:121009460-121010263	ENSG00000250772,ENSG00000250219,ENSG00000225665,ENSG00000249409,ENSG00000212359,ENSG00000251609,ENSG00000271302
chr4	121022010	121022481	4:121022010-121022481	-
chr4	121041786	121042308	4:121041786-121042308	ENSG00000250219,ENSG00000225665,ENSG00000249409,ENSG00000212359,ENSG00000251609,ENSG00000173376,ENSG00000223006,ENSG00000250344,ENSG00000271302
chr4	121050275	121050495	4:121050275-121050495	ENSG00000223006
chr4	121056830	121057081	4:121056830-121057081	ENSG00000223006
chr4	121070972	121071572	4:121070972-121071572	ENSG00000173376,ENSG00000223006,ENSG00000250344
chr4	121072066	121072595	4:121072066-121072595	ENSG00000173376,ENSG00000223006,ENSG00000250344
chr4	121072816	121073010	4:121072816-121073010	ENSG00000173376,ENSG00000223006,ENSG00000250344
chr4	121078518	121078877	4:121078518-121078877	ENSG00000173376,ENSG00000250344
chr4	121096809	121097043	4:121096809-121097043	ENSG00000271302
chr4	121099958	121100251	4:121099958-121100251	ENSG00000271302
chr4	121129898	121130348	4:121129898-121130348	ENSG00000249409,ENSG00000271302
chr4	121139539	121140083	4:121139539-121140083	ENSG00000250219,ENSG00000225665,ENSG00000249409,ENSG00000251609,ENSG00000271302,ENSG00000050730
chr4	121153843	121154540	4:121153843-121154540	ENSG00000250219,ENSG00000225665,ENSG00000249409,ENSG00000271302,ENSG00000050730
chr4	121156966	121157158	4:121156966-121157158	ENSG00000050730
chr4	121165867	121166132	4:121165867-121166132	ENSG00000050730
chr4	121176222	121176499	4:121176222-121176499	-
chr4	121180722	121180986	4:121180722-121180986	-
chr4	121182088	121182788	4:121182088-121182788	ENSG00000225665,ENSG00000249409,ENSG00000271302,ENSG00000252183,ENSG00000207148
chr4	121189708	121190359	4:121189708-121190359	ENSG00000250219,ENSG00000225665,ENSG00000271302,ENSG00000252183,ENSG00000186867,ENSG00000207148
chr4	121191338	121191578	4:121191338-121191578	ENSG00000252183
chr4	121199728	121200444	4:121199728-121200444	ENSG00000225665,ENSG00000252183,ENSG00000207148
chr4	121216296	121216710	4:121216296-121216710	ENSG00000050730
chr4	121221484	121222084	4:121221484-121222084	ENSG00000050730
chr4	121226276	121226613	4:121226276-121226613	ENSG00000050730
chr4	121227335	121227838	4:121227335-121227838	ENSG00000250219,ENSG00000225665,ENSG00000050730,ENSG00000207148
chr4	121243517	121244078	4:121243517-121244078	ENSG00000250219,ENSG00000207148
chr4	121253900	121254878	4:121253900-121254878	ENSG00000252183,ENSG00000207148
chr4	121256332	121256819	4:121256332-121256819	ENSG00000207148
chr4	121266562	121266812	4:121266562-121266812	ENSG00000207148
chr4	121273277	121273507	4:121273277-121273507	ENSG00000207148
chr4	121280388	121280580	4:121280388-121280580	ENSG00000207148
chr4	121307082	121308217	4:121307082-121308217	ENSG00000186867,ENSG00000207148
chr4	121366661	121366864	4:121366661-121366864	ENSG00000186867,ENSG00000207148,ENSG00000213480
chr4	121370916	121371178	4:121370916-121371178	ENSG00000186867,ENSG00000213480
chr4	121462773	121463123	4:121462773-121463123	ENSG00000186867,ENSG00000207148,ENSG00000224062
chr4	121696328	121697439	4:121696328-121697439	ENSG00000164111
chr4	121697742	121697937	4:121697742-121697937	ENSG00000164111
chr4	121706697	121707037	4:121706697-121707037	ENSG00000164111
chr4	121711574	121712117	4:121711574-121712117	ENSG00000164111
chr4	121726427	121727125	4:121726427-121727125	ENSG00000164111
chr4	121759962	121760430	4:121759962-121760430	ENSG00000164112,ENSG00000226757
chr4	121795778	121796131	4:121795778-121796131	ENSG00000123737
chr4	121800781	121801735	4:121800781-121801735	ENSG00000123737,ENSG00000145386
chr4	121822961	121823176	4:121822961-121823176	ENSG00000145386
chr4	121823505	121824399	4:121823505-121824399	ENSG00000123737,ENSG00000145386,ENSG00000138686
chr4	121869849	121870822	4:121869849-121870822	ENSG00000138686,ENSG00000261501
chr4	121877362	121877635	4:121877362-121877635	ENSG00000138686,ENSG00000261501
chr4	121898064	121898533	4:121898064-121898533	-
chr4	121900131	121900650	4:121900131-121900650	-
chr4	121938781	121939027	4:121938781-121939027	ENSG00000138741
chr4	121950146	121952023	4:121950146-121952023	ENSG00000138741
chr4	121968552	121968737	4:121968552-121968737	-
chr4	121977761	121978353	4:121977761-121978353	ENSG00000138741,ENSG00000241037
chr4	121998085	121998336	4:121998085-121998336	-
chr4	122003441	122003770	4:122003441-122003770	ENSG00000241037
chr4	122076325	122076616	4:122076325-122076616	ENSG00000237868,ENSG00000241037
chr4	122117692	122118403	4:122117692-122118403	ENSG00000241037,ENSG00000248565
chr4	122131663	122132205	4:122131663-122132205	ENSG00000241037,ENSG00000138688,ENSG00000248565
chr4	122151958	122153327	4:122151958-122153327	ENSG00000241037,ENSG00000138688
chr4	122167608	122168003	4:122167608-122168003	ENSG00000138688
chr4	122221313	122221878	4:122221313-122221878	ENSG00000138688
chr4	122321341	122321615	4:122321341-122321615	ENSG00000138688
chr4	122322048	122322310	4:122322048-122322310	ENSG00000138688
chr4	122365050	122365455	4:122365050-122365455	ENSG00000164113
chr4	122434098	122434792	4:122434098-122434792	ENSG00000164113,ENSG00000248506
chr4	122450878	122451162	4:122450878-122451162	ENSG00000109471
chr4	122456335	122457224	4:122456335-122457224	ENSG00000109471
chr4	122458594	122458982	4:122458594-122458982	ENSG00000109471
chr4	122503251	122503627	4:122503251-122503627	ENSG00000164113,ENSG00000250322,ENSG00000248565
chr4	122508013	122508387	4:122508013-122508387	-
chr4	122515343	122515529	4:122515343-122515529	-
chr4	122534308	122534541	4:122534308-122534541	-
chr4	122540009	122540460	4:122540009-122540460	ENSG00000249837,ENSG00000261083
chr4	122542517	122543067	4:122542517-122543067	-
chr4	122577975	122579057	4:122577975-122579057	ENSG00000138684,ENSG00000227145,ENSG00000248565,ENSG00000261083
chr4	122584428	122584807	4:122584428-122584807	-
chr4	122602499	122603009	4:122602499-122603009	ENSG00000138684,ENSG00000227145
chr4	122619453	122619865	4:122619453-122619865	ENSG00000138684,ENSG00000227145
chr4	122635127	122635538	4:122635127-122635538	ENSG00000138684,ENSG00000227145
chr4	122701247	122701491	4:122701247-122701491	ENSG00000287692
chr4	122716721	122717145	4:122716721-122717145	ENSG00000287692,ENSG00000224786,ENSG00000181004,ENSG00000240775,ENSG00000273007
chr4	122732181	122733102	4:122732181-122733102	ENSG00000224786,ENSG00000181004,ENSG00000240775,ENSG00000273007,ENSG00000170917,ENSG00000145375
chr4	122758073	122758338	4:122758073-122758338	ENSG00000240775,ENSG00000273007,ENSG00000170917,ENSG00000145375
chr4	122762612	122762813	4:122762612-122762813	ENSG00000240775,ENSG00000273007,ENSG00000170917
chr4	122811969	122812398	4:122811969-122812398	ENSG00000244083,ENSG00000138685,ENSG00000240775,ENSG00000273007
chr4	122826848	122828302	4:122826848-122828302	ENSG00000244083,ENSG00000138685,ENSG00000240775,ENSG00000273007
chr4	122922241	122923438	4:122922241-122923438	ENSG00000240775,ENSG00000273007,ENSG00000170917,ENSG00000145375
chr4	122930841	122931152	4:122930841-122931152	ENSG00000273007,ENSG00000170917,ENSG00000145375
chr4	122945044	122945572	4:122945044-122945572	ENSG00000240775,ENSG00000273007,ENSG00000170917,ENSG00000145375,ENSG00000250322,ENSG00000287951,ENSG00000226655,ENSG00000228489,ENSG00000250458,ENSG00000286700,ENSG00000250484,ENSG00000249837,ENSG00000248506,ENSG00000248565,ENSG00000261083
chr4	123102952	123103294	4:123102952-123103294	ENSG00000250322,ENSG00000287951,ENSG00000226655,ENSG00000228489,ENSG00000250458,ENSG00000286700,ENSG00000250484,ENSG00000249837,ENSG00000286734,ENSG00000248565
chr4	123390860	123391083	4:123390860-123391083	ENSG00000250322,ENSG00000287951,ENSG00000164056
chr4	123396486	123399066	4:123396486-123399066	ENSG00000250322,ENSG00000287951,ENSG00000164056,ENSG00000226655,ENSG00000228489,ENSG00000250458,ENSG00000250484
chr4	123416119	123416413	4:123416119-123416413	ENSG00000250322,ENSG00000287951,ENSG00000164056,ENSG00000249125,ENSG00000250458,ENSG00000286700,ENSG00000250484,ENSG00000249837
chr4	123421627	123422433	4:123421627-123422433	ENSG00000250322,ENSG00000287951,ENSG00000164056,ENSG00000249125,ENSG00000226655,ENSG00000228489,ENSG00000250458,ENSG00000286700,ENSG00000250484,ENSG00000249837,ENSG00000248565,ENSG00000251436
chr4	123443934	123444640	4:123443934-123444640	ENSG00000250322,ENSG00000287951,ENSG00000164056,ENSG00000249125,ENSG00000226655,ENSG00000228489,ENSG00000250458,ENSG00000286700,ENSG00000250484,ENSG00000249837,ENSG00000248506,ENSG00000261083
chr4	123477741	123478246	4:123477741-123478246	ENSG00000250322,ENSG00000287951,ENSG00000164056,ENSG00000249125,ENSG00000251526,ENSG00000226655,ENSG00000228489,ENSG00000250458,ENSG00000286700,ENSG00000250484,ENSG00000249837,ENSG00000248506,ENSG00000248565,ENSG00000261083,ENSG00000251436
chr4	123505625	123505968	4:123505625-123505968	ENSG00000287951,ENSG00000249125,ENSG00000251526
chr4	123538479	123538862	4:123538479-123538862	ENSG00000249125,ENSG00000249464
chr4	123564724	123565202	4:123564724-123565202	ENSG00000250322,ENSG00000287951,ENSG00000164056,ENSG00000249125,ENSG00000249464,ENSG00000226655,ENSG00000228489,ENSG00000250458,ENSG00000286700,ENSG00000250484,ENSG00000249837,ENSG00000286734,ENSG00000248506,ENSG00000248565,ENSG00000261083,ENSG00000251436
chr4	123599831	123600579	4:123599831-123600579	ENSG00000250322,ENSG00000287951,ENSG00000164056,ENSG00000249125,ENSG00000249464,ENSG00000226655,ENSG00000228489,ENSG00000250458,ENSG00000286700,ENSG00000250484,ENSG00000249837,ENSG00000248506,ENSG00000248565,ENSG00000261083,ENSG00000250149,ENSG00000251436
chr4	123616960	123617466	4:123616960-123617466	ENSG00000250322,ENSG00000287951,ENSG00000164056,ENSG00000249125,ENSG00000249464,ENSG00000226655,ENSG00000228489,ENSG00000250458,ENSG00000286700,ENSG00000250484,ENSG00000249837,ENSG00000286734,ENSG00000248506,ENSG00000248565,ENSG00000261083,ENSG00000283550,ENSG00000250149,ENSG00000251436,ENSG00000249555,ENSG00000251649,ENSG00000251005
chr4	124712135	124713414	4:124712135-124713414	ENSG00000250458,ENSG00000286700,ENSG00000250484,ENSG00000249837,ENSG00000286734,ENSG00000248506,ENSG00000248565,ENSG00000261083,ENSG00000151458,ENSG00000201297,ENSG00000283550,ENSG00000250149,ENSG00000251436,ENSG00000249555,ENSG00000251649,ENSG00000251005,ENSG00000250945
chr4	125314660	125314861	4:125314660-125314861	ENSG00000286734,ENSG00000196159,ENSG00000201297,ENSG00000283550,ENSG00000250149,ENSG00000251436,ENSG00000249555,ENSG00000251649,ENSG00000251005,ENSG00000199862,ENSG00000248491,ENSG00000248209,ENSG00000249795
chr4	125315383	125315608	4:125315383-125315608	ENSG00000248565,ENSG00000196159,ENSG00000201297,ENSG00000283550,ENSG00000250149,ENSG00000251436,ENSG00000249555,ENSG00000251649,ENSG00000251005,ENSG00000223620,ENSG00000199862,ENSG00000248491,ENSG00000248209,ENSG00000249795
chr4	126490534	126490888	4:126490534-126490888	ENSG00000201297,ENSG00000283550,ENSG00000250149,ENSG00000251436,ENSG00000249555,ENSG00000251649,ENSG00000251005,ENSG00000286251,ENSG00000223620,ENSG00000199862,ENSG00000250945,ENSG00000248491,ENSG00000287101,ENSG00000248209,ENSG00000249795
chr4	127380501	127380844	4:127380501-127380844	ENSG00000201297,ENSG00000283550,ENSG00000250149,ENSG00000251436,ENSG00000249555,ENSG00000251649,ENSG00000251005,ENSG00000286251,ENSG00000223620,ENSG00000199862,ENSG00000250945,ENSG00000248491,ENSG00000287101,ENSG00000248209,ENSG00000249795
chr4	127622996	127623342	4:127622996-127623342	ENSG00000199862,ENSG00000248491,ENSG00000248209,ENSG00000249795,ENSG00000287021,ENSG00000164066,ENSG00000151475,ENSG00000244021,ENSG00000261668
chr4	127632643	127633375	4:127632643-127633375	ENSG00000251005,ENSG00000199862,ENSG00000248491,ENSG00000248209,ENSG00000249795,ENSG00000287021,ENSG00000164066,ENSG00000151475,ENSG00000244021
chr4	127655641	127656203	4:127655641-127656203	ENSG00000250149,ENSG00000251436,ENSG00000249555,ENSG00000251649,ENSG00000251005,ENSG00000223620,ENSG00000199862,ENSG00000250945,ENSG00000248491,ENSG00000287101,ENSG00000248209,ENSG00000249795,ENSG00000287021,ENSG00000164066,ENSG00000151475,ENSG00000282855,ENSG00000244021,ENSG00000261668
chr4	127781842	127783212	4:127781842-127783212	ENSG00000151475,ENSG00000164070,ENSG00000282855,ENSG00000244021,ENSG00000261668
chr4	127880385	127881624	4:127880385-127881624	ENSG00000250945,ENSG00000151475,ENSG00000282855,ENSG00000244021,ENSG00000261668,ENSG00000142731,ENSG00000251821,ENSG00000164073,ENSG00000164074
chr4	127964530	127966144	4:127964530-127966144	ENSG00000282855,ENSG00000244021,ENSG00000261668,ENSG00000164073,ENSG00000164074
chr4	127997619	127997942	4:127997619-127997942	ENSG00000282855,ENSG00000244021,ENSG00000261668,ENSG00000164073,ENSG00000164074
chr4	128051337	128051644	4:128051337-128051644	ENSG00000282855,ENSG00000244021,ENSG00000138709
chr4	128060727	128062392	4:128060727-128062392	ENSG00000282855,ENSG00000244021,ENSG00000261668,ENSG00000164073,ENSG00000164074,ENSG00000138709,ENSG00000241651,ENSG00000248394
chr4	128081451	128081898	4:128081451-128081898	ENSG00000251005,ENSG00000199862,ENSG00000248209,ENSG00000249795,ENSG00000151475,ENSG00000282855,ENSG00000244021,ENSG00000261668,ENSG00000138709,ENSG00000241651,ENSG00000248394
chr4	128191231	128191710	4:128191231-128191710	ENSG00000199862,ENSG00000250945,ENSG00000248209,ENSG00000249795,ENSG00000151475,ENSG00000282855,ENSG00000244021,ENSG00000261668,ENSG00000138709,ENSG00000248394,ENSG00000248187,ENSG00000248802,ENSG00000275647,ENSG00000281369,ENSG00000251195,ENSG00000246876,ENSG00000249618,ENSG00000234125
chr4	128220438	128220672	4:128220438-128220672	ENSG00000244021,ENSG00000248394
chr4	128221939	128222134	4:128221939-128222134	ENSG00000248394
chr4	128280537	128280748	4:128280537-128280748	ENSG00000164040
chr4	128286416	128286831	4:128286416-128286831	ENSG00000164040,ENSG00000251432
chr4	128287423	128289056	4:128287423-128289056	ENSG00000164040,ENSG00000251432
chr4	128298827	128299099	4:128298827-128299099	ENSG00000164040,ENSG00000251432
chr4	128454327	128454739	4:128454327-128454739	ENSG00000251005,ENSG00000199862,ENSG00000248491,ENSG00000248209,ENSG00000248394,ENSG00000251432,ENSG00000248187,ENSG00000248802
chr4	128513908	128514523	4:128513908-128514523	ENSG00000251432,ENSG00000248187,ENSG00000248802
chr4	128553129	128553943	4:128553129-128553943	ENSG00000250945,ENSG00000273077,ENSG00000248187,ENSG00000248802
chr4	128663291	128663790	4:128663291-128663790	ENSG00000199862,ENSG00000250945,ENSG00000248491,ENSG00000248209,ENSG00000249795,ENSG00000244021,ENSG00000261668,ENSG00000248394,ENSG00000248187,ENSG00000248802,ENSG00000251195,ENSG00000246876,ENSG00000249618,ENSG00000251326,ENSG00000248877,ENSG00000249018,ENSG00000280059
chr4	128709347	128709711	4:128709347-128709711	ENSG00000250945,ENSG00000249795,ENSG00000248187,ENSG00000248802,ENSG00000251195
chr4	128770907	128771094	4:128770907-128771094	ENSG00000248802,ENSG00000280711
chr4	128782322	128782934	4:128782322-128782934	ENSG00000249795,ENSG00000248187,ENSG00000248802,ENSG00000280711,ENSG00000077684,ENSG00000275647,ENSG00000251195
chr4	128803189	128803421	4:128803189-128803421	ENSG00000077684
chr4	128803613	128804306	4:128803613-128804306	ENSG00000248187,ENSG00000248802,ENSG00000077684
chr4	128809398	128810197	4:128809398-128810197	ENSG00000248187,ENSG00000248802,ENSG00000077684
chr4	128811029	128812600	4:128811029-128812600	ENSG00000248187,ENSG00000077684
chr4	128840655	128841312	4:128840655-128841312	ENSG00000248802,ENSG00000077684
chr4	128854241	128854902	4:128854241-128854902	ENSG00000248394,ENSG00000248187,ENSG00000248802,ENSG00000077684,ENSG00000275647,ENSG00000251195,ENSG00000234125
chr4	128861916	128862302	4:128861916-128862302	ENSG00000248187
chr4	128862502	128863715	4:128862502-128863715	ENSG00000248187
chr4	128879365	128879662	4:128879365-128879662	ENSG00000275647
chr4	128917632	128918138	4:128917632-128918138	ENSG00000250945,ENSG00000248394,ENSG00000275647,ENSG00000281369,ENSG00000251195,ENSG00000250193,ENSG00000234125,ENSG00000251326,ENSG00000248877,ENSG00000249018
chr4	128961573	128961840	4:128961573-128961840	ENSG00000275647,ENSG00000281369,ENSG00000251195
chr4	129023960	129024157	4:129023960-129024157	ENSG00000275647,ENSG00000281369,ENSG00000251195,ENSG00000250193,ENSG00000251326
chr4	129093036	129094104	4:129093036-129094104	ENSG00000151466,ENSG00000275647,ENSG00000281369,ENSG00000151470,ENSG00000251195
chr4	129096097	129096369	4:129096097-129096369	ENSG00000151466,ENSG00000151470
chr4	129136337	129136751	4:129136337-129136751	ENSG00000251345,ENSG00000248958,ENSG00000251195
chr4	129264156	129264591	4:129264156-129264591	ENSG00000251195,ENSG00000250193,ENSG00000246876,ENSG00000249618,ENSG00000234125,ENSG00000251326,ENSG00000248877,ENSG00000249018,ENSG00000280059,ENSG00000250503,ENSG00000287924
chr4	129362637	129363062	4:129362637-129363062	ENSG00000251195,ENSG00000250193,ENSG00000287748,ENSG00000246876,ENSG00000249618,ENSG00000234125,ENSG00000251326,ENSG00000248877,ENSG00000249018,ENSG00000280059,ENSG00000250503,ENSG00000287924,ENSG00000250102,ENSG00000248715
chr4	129365024	129365340	4:129365024-129365340	ENSG00000251195,ENSG00000250193,ENSG00000287748,ENSG00000246876,ENSG00000249618,ENSG00000234125,ENSG00000251326,ENSG00000248877,ENSG00000249018,ENSG00000280059,ENSG00000287924,ENSG00000252014,ENSG00000249416
chr4	129623295	129623679	4:129623295-129623679	ENSG00000251195,ENSG00000250193,ENSG00000287748,ENSG00000246876,ENSG00000249618,ENSG00000234125,ENSG00000251326,ENSG00000248877,ENSG00000249018,ENSG00000280059,ENSG00000250503,ENSG00000287924,ENSG00000250102,ENSG00000248715,ENSG00000252014,ENSG00000249416,ENSG00000251555
chr4	129708597	129709225	4:129708597-129709225	ENSG00000250193,ENSG00000246876,ENSG00000249618,ENSG00000234125,ENSG00000251326,ENSG00000248877,ENSG00000249018,ENSG00000280059,ENSG00000250503,ENSG00000287924,ENSG00000249463
chr4	131201970	131202188	4:131201970-131202188	ENSG00000234125,ENSG00000251326,ENSG00000248877,ENSG00000249018,ENSG00000280059,ENSG00000250503,ENSG00000287924,ENSG00000250213,ENSG00000206782,ENSG00000250102,ENSG00000248715,ENSG00000251676,ENSG00000252014,ENSG00000249416,ENSG00000184139,ENSG00000251555,ENSG00000249463,ENSG00000251051,ENSG00000248369,ENSG00000251398,ENSG00000249038,ENSG00000251488,ENSG00000249513,ENSG00000250241,ENSG00000248735,ENSG00000138650,ENSG00000286467,ENSG00000250191
chr4	131209441	131209688	4:131209441-131209688	ENSG00000246876,ENSG00000249618,ENSG00000234125,ENSG00000251326,ENSG00000248877,ENSG00000249018,ENSG00000280059,ENSG00000250503,ENSG00000287924,ENSG00000250213,ENSG00000206782,ENSG00000250102,ENSG00000248715,ENSG00000251676,ENSG00000252014,ENSG00000249416,ENSG00000184139,ENSG00000251555,ENSG00000249463,ENSG00000251051,ENSG00000248369,ENSG00000251398,ENSG00000249038,ENSG00000251488,ENSG00000249513,ENSG00000250241,ENSG00000248735,ENSG00000138650,ENSG00000286467,ENSG00000250191
chr4	131737326	131737559	4:131737326-131737559	ENSG00000234125,ENSG00000250213,ENSG00000250102,ENSG00000248715,ENSG00000241392,ENSG00000251676,ENSG00000252014,ENSG00000249416,ENSG00000184139,ENSG00000251051,ENSG00000248369,ENSG00000251398,ENSG00000249038,ENSG00000251488,ENSG00000249513,ENSG00000250241,ENSG00000248735,ENSG00000138650,ENSG00000286467,ENSG00000250191,ENSG00000251388,ENSG00000286253,ENSG00000254535
chr4	132124006	132124443	4:132124006-132124443	ENSG00000251326,ENSG00000248877,ENSG00000249018,ENSG00000280059,ENSG00000250503,ENSG00000287924,ENSG00000250213,ENSG00000250102,ENSG00000248715,ENSG00000251676,ENSG00000252014,ENSG00000249416,ENSG00000184139,ENSG00000251555,ENSG00000251598,ENSG00000249463,ENSG00000251051,ENSG00000248369,ENSG00000251398,ENSG00000249038,ENSG00000251488,ENSG00000249513,ENSG00000250241,ENSG00000248735,ENSG00000138650,ENSG00000286467,ENSG00000250191,ENSG00000251388,ENSG00000251199,ENSG00000286253,ENSG00000254535,ENSG00000248191,ENSG00000251291
chr4	137167467	137168247	4:137167467-137168247	ENSG00000249000,ENSG00000249847,ENSG00000251228,ENSG00000241411,ENSG00000250144,ENSG00000248434,ENSG00000248456,ENSG00000283432,ENSG00000250834,ENSG00000248104,ENSG00000250865,ENSG00000248330,ENSG00000207322,ENSG00000251492,ENSG00000261166,ENSG00000251567,ENSG00000250665,ENSG00000249311,ENSG00000279749,ENSG00000248869,ENSG00000250341,ENSG00000250813,ENSG00000251440,ENSG00000213448,ENSG00000251632,ENSG00000280352,ENSG00000250126,ENSG00000250777,ENSG00000287441,ENSG00000250034,ENSG00000287144,ENSG00000248307,ENSG00000250033,ENSG00000249091,ENSG00000251372,ENSG00000249381,ENSG00000248305
chr4	137496663	137496858	4:137496663-137496858	ENSG00000250144,ENSG00000248434,ENSG00000248456,ENSG00000283432,ENSG00000250834,ENSG00000248104,ENSG00000250865,ENSG00000248330,ENSG00000207322,ENSG00000251492,ENSG00000261166,ENSG00000251567,ENSG00000250665,ENSG00000249311,ENSG00000279749,ENSG00000248869,ENSG00000250341,ENSG00000250813,ENSG00000251440,ENSG00000213448,ENSG00000189184,ENSG00000251632,ENSG00000280352,ENSG00000250126,ENSG00000250777,ENSG00000287441,ENSG00000250034,ENSG00000287144,ENSG00000248307,ENSG00000250033,ENSG00000251372,ENSG00000249381
chr4	137531911	137533249	4:137531911-137533249	ENSG00000250144,ENSG00000248434,ENSG00000248456,ENSG00000283432,ENSG00000250834,ENSG00000248104,ENSG00000250865,ENSG00000248330,ENSG00000207322,ENSG00000251492,ENSG00000261166,ENSG00000251567,ENSG00000250665,ENSG00000249311,ENSG00000279749,ENSG00000250813,ENSG00000251440,ENSG00000213448,ENSG00000189184,ENSG00000251632,ENSG00000280352,ENSG00000250126,ENSG00000250777,ENSG00000287441,ENSG00000250034,ENSG00000287144
chr4	138241961	138242751	4:138241961-138242751	ENSG00000250865,ENSG00000248330,ENSG00000207322,ENSG00000251492,ENSG00000261166,ENSG00000251567,ENSG00000250665,ENSG00000249311,ENSG00000279749,ENSG00000250813,ENSG00000251440,ENSG00000280352,ENSG00000250126,ENSG00000250777,ENSG00000287441,ENSG00000250034,ENSG00000287144,ENSG00000248307,ENSG00000250033,ENSG00000151012,ENSG00000249091,ENSG00000248397,ENSG00000251372,ENSG00000249381,ENSG00000248305,ENSG00000248795,ENSG00000250501
chr4	138680979	138681245	4:138680979-138681245	ENSG00000251567,ENSG00000249311,ENSG00000279749,ENSG00000250813,ENSG00000251632,ENSG00000280352,ENSG00000250126,ENSG00000250777,ENSG00000287441,ENSG00000250034,ENSG00000287144,ENSG00000248307,ENSG00000250033,ENSG00000249091,ENSG00000248397,ENSG00000251372,ENSG00000249381,ENSG00000248305,ENSG00000248795,ENSG00000250977,ENSG00000250501
chr4	138739239	138739431	4:138739239-138739431	ENSG00000251567,ENSG00000249311,ENSG00000279749,ENSG00000280352,ENSG00000250126,ENSG00000250777,ENSG00000287441,ENSG00000250034,ENSG00000287144,ENSG00000248307,ENSG00000250033,ENSG00000249091,ENSG00000248397,ENSG00000251372,ENSG00000249381,ENSG00000248305,ENSG00000248795,ENSG00000250977,ENSG00000250501
chr4	138919267	138919530	4:138919267-138919530	ENSG00000279749,ENSG00000250813,ENSG00000250126,ENSG00000250777,ENSG00000287441,ENSG00000250034,ENSG00000287144,ENSG00000248307,ENSG00000250033,ENSG00000249091,ENSG00000248397,ENSG00000251372,ENSG00000249381,ENSG00000248305,ENSG00000248795,ENSG00000250977,ENSG00000250501,ENSG00000250195,ENSG00000250577
chr4	139015136	139016265	4:139015136-139016265	ENSG00000279749,ENSG00000250777,ENSG00000250034,ENSG00000287144,ENSG00000248307,ENSG00000250033,ENSG00000248397,ENSG00000248305,ENSG00000248795,ENSG00000250195,ENSG00000151014,ENSG00000252503,ENSG00000276396
chr4	139030742	139031221	4:139030742-139031221	ENSG00000279749,ENSG00000287144,ENSG00000151014,ENSG00000109381,ENSG00000252503,ENSG00000179967,ENSG00000276396,ENSG00000265892
chr4	139082664	139083211	4:139082664-139083211	ENSG00000109381,ENSG00000252503,ENSG00000179967,ENSG00000276396
chr4	139083735	139084799	4:139083735-139084799	ENSG00000109381,ENSG00000252503,ENSG00000179967,ENSG00000276396
chr4	139099299	139099674	4:139099299-139099674	ENSG00000109381,ENSG00000252503,ENSG00000240723,ENSG00000179967,ENSG00000276396,ENSG00000265892,ENSG00000252362
chr4	139176572	139178654	4:139176572-139178654	ENSG00000109381,ENSG00000252503,ENSG00000179967,ENSG00000276396,ENSG00000265892
chr4	139208367	139209006	4:139208367-139209006	ENSG00000179967,ENSG00000276396,ENSG00000265892,ENSG00000207384,ENSG00000252362,ENSG00000206722
chr4	139229396	139229879	4:139229396-139229879	ENSG00000179967,ENSG00000276396,ENSG00000265892,ENSG00000252362,ENSG00000206722
chr4	139266406	139267204	4:139266406-139267204	ENSG00000250777,ENSG00000287144,ENSG00000248307,ENSG00000249381,ENSG00000248305,ENSG00000252503,ENSG00000179967,ENSG00000276396,ENSG00000265892,ENSG00000252362,ENSG00000206722,ENSG00000137463,ENSG00000164134,ENSG00000239005
chr4	139279238	139280353	4:139279238-139280353	ENSG00000179967,ENSG00000276396,ENSG00000265892,ENSG00000206722,ENSG00000137463
chr4	139294951	139296149	4:139294951-139296149	ENSG00000252503,ENSG00000179967,ENSG00000276396,ENSG00000265892,ENSG00000252362,ENSG00000206722,ENSG00000137463,ENSG00000109390,ENSG00000164134
chr4	139301100	139302650	4:139301100-139302650	ENSG00000265892,ENSG00000109390,ENSG00000164134,ENSG00000200520
chr4	139314067	139314545	4:139314067-139314545	ENSG00000179967,ENSG00000276396,ENSG00000265892,ENSG00000109390,ENSG00000164134,ENSG00000200520
chr4	139416006	139416495	4:139416006-139416495	ENSG00000273247,ENSG00000248863,ENSG00000239005,ENSG00000172007
chr4	139419235	139419632	4:139419235-139419632	ENSG00000273247,ENSG00000248863,ENSG00000239005,ENSG00000172007
chr4	139453093	139454464	4:139453093-139454464	ENSG00000273247,ENSG00000248863,ENSG00000239005,ENSG00000172007,ENSG00000249302
chr4	139528665	139528940	4:139528665-139528940	ENSG00000145391,ENSG00000249302
chr4	139530959	139531164	4:139530959-139531164	ENSG00000239005,ENSG00000145391,ENSG00000249302
chr4	139555020	139557441	4:139555020-139557441	ENSG00000145391,ENSG00000249302,ENSG00000272717,ENSG00000286896
chr4	139560742	139561085	4:139560742-139561085	ENSG00000145391,ENSG00000249302,ENSG00000272717,ENSG00000286896,ENSG00000261268
chr4	139606520	139606799	4:139606520-139606799	ENSG00000145391,ENSG00000261268
chr4	139651553	139651877	4:139651553-139651877	ENSG00000249302,ENSG00000261268,ENSG00000085871,ENSG00000201533,ENSG00000178458
chr4	139657796	139658226	4:139657796-139658226	ENSG00000261268,ENSG00000085871,ENSG00000201533,ENSG00000178458
chr4	139665546	139666822	4:139665546-139666822	ENSG00000085871,ENSG00000201533,ENSG00000178458
chr4	139734769	139735398	4:139734769-139735398	ENSG00000201533,ENSG00000178458,ENSG00000286320,ENSG00000252233,ENSG00000249754
chr4	139735591	139735880	4:139735591-139735880	ENSG00000201533,ENSG00000178458,ENSG00000286320,ENSG00000252233
chr4	139857100	139857304	4:139857100-139857304	ENSG00000201533,ENSG00000178458,ENSG00000286320,ENSG00000252233
chr4	139950640	139951000	4:139950640-139951000	ENSG00000178458,ENSG00000286320,ENSG00000252233
chr4	140012556	140013052	4:140012556-140013052	ENSG00000201533,ENSG00000178458,ENSG00000196782,ENSG00000286320,ENSG00000252233,ENSG00000249754
chr4	140049112	140049876	4:140049112-140049876	ENSG00000201533,ENSG00000178458,ENSG00000196782,ENSG00000286320,ENSG00000252233,ENSG00000249754
chr4	140056135	140056410	4:140056135-140056410	-
chr4	140061342	140061833	4:140061342-140061833	ENSG00000201533,ENSG00000178458,ENSG00000286320,ENSG00000252233,ENSG00000249754
chr4	140070458	140070927	4:140070458-140070927	-
chr4	140071891	140072300	4:140071891-140072300	ENSG00000201533,ENSG00000178458,ENSG00000196782,ENSG00000286320,ENSG00000252233,ENSG00000249754,ENSG00000207155,ENSG00000248335
chr4	140094736	140095168	4:140094736-140095168	-
chr4	140095749	140096568	4:140095749-140096568	ENSG00000201533,ENSG00000178458,ENSG00000196782,ENSG00000286320,ENSG00000252233,ENSG00000249754
chr4	140103702	140104063	4:140103702-140104063	ENSG00000287144,ENSG00000201533,ENSG00000178458,ENSG00000196782,ENSG00000286320,ENSG00000252233,ENSG00000250698,ENSG00000249754
chr4	140116479	140116955	4:140116479-140116955	ENSG00000178458,ENSG00000250698,ENSG00000249754
chr4	140122991	140123190	4:140122991-140123190	ENSG00000250698
chr4	140132404	140132859	4:140132404-140132859	ENSG00000250698
chr4	140150290	140151108	4:140150290-140151108	ENSG00000196782
chr4	140151398	140152439	4:140151398-140152439	ENSG00000196782,ENSG00000286320,ENSG00000252233,ENSG00000249754
chr4	140152902	140153126	4:140152902-140153126	ENSG00000196782
chr4	140153952	140154472	4:140153952-140154472	ENSG00000196782
chr4	140243058	140243776	4:140243058-140243776	ENSG00000201533,ENSG00000178458,ENSG00000196782,ENSG00000286320,ENSG00000252233,ENSG00000249754
chr4	140252700	140253398	4:140252700-140253398	ENSG00000201533,ENSG00000178458,ENSG00000196782,ENSG00000286320,ENSG00000252233,ENSG00000153130,ENSG00000249754
chr4	140353917	140354314	4:140353917-140354314	ENSG00000153130,ENSG00000196951,ENSG00000249754,ENSG00000241923,ENSG00000248621,ENSG00000207155,ENSG00000248335,ENSG00000222613
chr4	140359766	140360385	4:140359766-140360385	ENSG00000153130,ENSG00000196951,ENSG00000249754,ENSG00000241923,ENSG00000248621,ENSG00000207155,ENSG00000248335
chr4	140372738	140374019	4:140372738-140374019	ENSG00000153130,ENSG00000196951,ENSG00000241923,ENSG00000207155
chr4	140427049	140427866	4:140427049-140427866	ENSG00000153132
chr4	140497955	140498537	4:140497955-140498537	ENSG00000205301,ENSG00000280262
chr4	140523729	140524591	4:140523729-140524591	ENSG00000196951,ENSG00000205301,ENSG00000280262,ENSG00000179387,ENSG00000287449,ENSG00000242102,ENSG00000248621,ENSG00000207155,ENSG00000248335,ENSG00000222613
chr4	140556577	140557051	4:140556577-140557051	ENSG00000179387,ENSG00000109424,ENSG00000287449,ENSG00000242102,ENSG00000248621,ENSG00000207155,ENSG00000248335,ENSG00000222613
chr4	140567138	140567412	4:140567138-140567412	ENSG00000109424,ENSG00000287449,ENSG00000242102,ENSG00000248621
chr4	140568636	140569404	4:140568636-140569404	ENSG00000109424,ENSG00000287449,ENSG00000242102,ENSG00000248621
chr4	140609964	140610259	4:140609964-140610259	ENSG00000287449,ENSG00000242102,ENSG00000248621,ENSG00000249661,ENSG00000207155,ENSG00000248335,ENSG00000222613
chr4	140637969	140638301	4:140637969-140638301	ENSG00000248621,ENSG00000109436,ENSG00000249661,ENSG00000207155,ENSG00000248335,ENSG00000222613
chr4	140755806	140756450	4:140755806-140756450	ENSG00000109436,ENSG00000249661,ENSG00000207155,ENSG00000248335,ENSG00000273472,ENSG00000222613
chr4	140861297	140861792	4:140861297-140861792	ENSG00000207155,ENSG00000248335,ENSG00000222613,ENSG00000170153
chr4	141132445	141133003	4:141132445-141133003	ENSG00000170153
chr4	141133234	141133442	4:141133234-141133442	ENSG00000170153
chr4	141214175	141214398	4:141214175-141214398	ENSG00000170153,ENSG00000109445
chr4	141220637	141221616	4:141220637-141221616	ENSG00000109445,ENSG00000248747
chr4	141307095	141307644	4:141307095-141307644	ENSG00000248747,ENSG00000248810,ENSG00000250189,ENSG00000272632,ENSG00000250141
chr4	141332750	141333764	4:141332750-141333764	ENSG00000248747,ENSG00000248810,ENSG00000250189,ENSG00000272632
chr4	141636000	141637299	4:141636000-141637299	ENSG00000250189,ENSG00000272632,ENSG00000250141,ENSG00000164136
chr4	141706044	141706236	4:141706044-141706236	ENSG00000250189,ENSG00000272632,ENSG00000250141,ENSG00000164136
chr4	141882761	141883097	4:141882761-141883097	ENSG00000250189,ENSG00000272632,ENSG00000250141
chr4	142016004	142016195	4:142016004-142016195	-
chr4	142127008	142127313	4:142127008-142127313	ENSG00000272632,ENSG00000251300
chr4	142128572	142128962	4:142128572-142128962	-
chr4	142137930	142138157	4:142137930-142138157	-
chr4	142158283	142158474	4:142158283-142158474	-
chr4	142229243	142229457	4:142229243-142229457	-
chr4	142231069	142231258	4:142231069-142231258	ENSG00000251300
chr4	142265202	142265853	4:142265202-142265853	-
chr4	142283554	142283754	4:142283554-142283754	ENSG00000242134
chr4	142284168	142284853	4:142284168-142284853	ENSG00000242134
chr4	142285211	142285642	4:142285211-142285642	ENSG00000242134
chr4	142294485	142295113	4:142294485-142295113	ENSG00000242134
chr4	142314273	142315169	4:142314273-142315169	ENSG00000109452,ENSG00000250835
chr4	142324567	142324875	4:142324567-142324875	ENSG00000250835
chr4	142345869	142346134	4:142345869-142346134	-
chr4	142353265	142353524	4:142353265-142353524	-
chr4	142354956	142355522	4:142354956-142355522	ENSG00000251248,ENSG00000251300
chr4	142356591	142357069	4:142356591-142357069	-
chr4	142366865	142367082	4:142366865-142367082	-
chr4	142367500	142368032	4:142367500-142368032	-
chr4	142368577	142368829	4:142368577-142368829	-
chr4	142372741	142372992	4:142372741-142372992	-
chr4	142377454	142378163	4:142377454-142378163	-
chr4	142386448	142386993	4:142386448-142386993	ENSG00000251248,ENSG00000251300
chr4	142403252	142403445	4:142403252-142403445	ENSG00000109452
chr4	142405041	142405787	4:142405041-142405787	ENSG00000109452
chr4	142406991	142407618	4:142406991-142407618	ENSG00000109452
chr4	142416667	142417301	4:142416667-142417301	ENSG00000250189,ENSG00000272632,ENSG00000250141,ENSG00000109452,ENSG00000251248,ENSG00000251300
chr4	142434537	142434757	4:142434537-142434757	ENSG00000109452
chr4	142446779	142447226	4:142446779-142447226	ENSG00000251248
chr4	142474600	142475275	4:142474600-142475275	ENSG00000109452,ENSG00000251248
chr4	142550031	142550412	4:142550031-142550412	ENSG00000251248
chr4	142553246	142553616	4:142553246-142553616	ENSG00000251248
chr4	142555999	142556306	4:142555999-142556306	ENSG00000109452,ENSG00000251248
chr4	142556856	142557410	4:142556856-142557410	ENSG00000109452,ENSG00000251248
chr4	142565749	142566306	4:142565749-142566306	ENSG00000109452,ENSG00000251248,ENSG00000249806,ENSG00000251300
chr4	142566788	142567723	4:142566788-142567723	ENSG00000109452,ENSG00000251248,ENSG00000249806
chr4	142574294	142574805	4:142574294-142574805	ENSG00000251248,ENSG00000249806
chr4	142645440	142645937	4:142645440-142645937	ENSG00000251248,ENSG00000251300
chr4	142688057	142688336	4:142688057-142688336	-
chr4	142696116	142697107	4:142696116-142697107	ENSG00000251248,ENSG00000251300
chr4	142703823	142704385	4:142703823-142704385	ENSG00000272632,ENSG00000250141,ENSG00000251248,ENSG00000251300,ENSG00000250969,ENSG00000251452
chr4	142713273	142713768	4:142713273-142713768	ENSG00000251248,ENSG00000251300
chr4	142719924	142720565	4:142719924-142720565	ENSG00000272632,ENSG00000251248,ENSG00000251300
chr4	142802023	142802224	4:142802023-142802224	ENSG00000251300
chr4	142817470	142817911	4:142817470-142817911	ENSG00000251300
chr4	142846130	142847692	4:142846130-142847692	ENSG00000109452,ENSG00000251300
chr4	143184179	143185601	4:143184179-143185601	ENSG00000250326,ENSG00000251300,ENSG00000170185,ENSG00000250969,ENSG00000200049,ENSG00000250540
chr4	143186702	143186934	4:143186702-143186934	ENSG00000250326,ENSG00000170185
chr4	143336415	143336772	4:143336415-143336772	ENSG00000250969,ENSG00000200049,ENSG00000109458,ENSG00000265623,ENSG00000243175
chr4	143336988	143337426	4:143336988-143337426	ENSG00000250969,ENSG00000200049,ENSG00000109458,ENSG00000265623,ENSG00000243175
chr4	143358923	143359619	4:143358923-143359619	ENSG00000250969,ENSG00000200049,ENSG00000109458,ENSG00000265623,ENSG00000228981,ENSG00000286771,ENSG00000243175,ENSG00000250540
chr4	143399500	143399823	4:143399500-143399823	ENSG00000250969,ENSG00000200049,ENSG00000109458,ENSG00000243175,ENSG00000250540
chr4	143403394	143403611	4:143403394-143403611	ENSG00000250969,ENSG00000200049,ENSG00000109458,ENSG00000243175,ENSG00000250540
chr4	143405181	143405466	4:143405181-143405466	ENSG00000250969,ENSG00000200049,ENSG00000109458,ENSG00000243175,ENSG00000250540
chr4	143512968	143514232	4:143512968-143514232	ENSG00000170185,ENSG00000250969,ENSG00000200049,ENSG00000243175,ENSG00000250540,ENSG00000245112,ENSG00000153147
chr4	143558859	143559949	4:143558859-143559949	ENSG00000250540,ENSG00000153147,ENSG00000248924,ENSG00000251600,ENSG00000236296,ENSG00000286055
chr4	143699841	143700967	4:143699841-143700967	ENSG00000251600,ENSG00000183090,ENSG00000250345
chr4	143701440	143701640	4:143701440-143701640	ENSG00000251600,ENSG00000183090,ENSG00000250345
chr4	143774094	143774381	4:143774094-143774381	ENSG00000250345,ENSG00000286055
chr4	143907771	143907982	4:143907771-143907982	ENSG00000251600,ENSG00000197465,ENSG00000249741
chr4	143911698	143912737	4:143911698-143912737	ENSG00000251600,ENSG00000197465,ENSG00000249741
chr4	144021547	144021757	4:144021547-144021757	ENSG00000250361,ENSG00000286055
chr4	144142899	144143169	4:144142899-144143169	ENSG00000170180
chr4	144174328	144174905	4:144174328-144174905	ENSG00000286055,ENSG00000170180,ENSG00000285783,ENSG00000261129,ENSG00000250504,ENSG00000273621,ENSG00000249193,ENSG00000250406,ENSG00000251452,ENSG00000222594
chr4	144645802	144646211	4:144645802-144646211	ENSG00000285783,ENSG00000261129,ENSG00000250504,ENSG00000248890,ENSG00000164161,ENSG00000273621
chr4	144647148	144647377	4:144647148-144647377	ENSG00000285783,ENSG00000261129,ENSG00000250504,ENSG00000248890,ENSG00000164161,ENSG00000273621
chr4	144810181	144810405	4:144810181-144810405	ENSG00000285783,ENSG00000261129,ENSG00000250504,ENSG00000273621,ENSG00000249193,ENSG00000250406,ENSG00000251452
chr4	145019442	145019725	4:145019442-145019725	ENSG00000285783,ENSG00000261129,ENSG00000250504,ENSG00000273621,ENSG00000249193,ENSG00000250406,ENSG00000251452,ENSG00000222594
chr4	145061319	145061567	4:145061319-145061567	ENSG00000285783,ENSG00000261129,ENSG00000250504,ENSG00000273621,ENSG00000249193,ENSG00000250406,ENSG00000251452,ENSG00000222594
chr4	145097909	145098943	4:145097909-145098943	ENSG00000285713,ENSG00000164162,ENSG00000251452,ENSG00000164163
chr4	145125950	145126427	4:145125950-145126427	ENSG00000285783,ENSG00000285713,ENSG00000164162,ENSG00000164163,ENSG00000164164,ENSG00000238713
chr4	145136010	145136449	4:145136010-145136449	ENSG00000273621,ENSG00000251452,ENSG00000164163,ENSG00000164164,ENSG00000238713
chr4	145179533	145181126	4:145179533-145181126	ENSG00000285713,ENSG00000164162,ENSG00000164164,ENSG00000238713,ENSG00000240992,ENSG00000272727,ENSG00000251333,ENSG00000278943,ENSG00000250902,ENSG00000248356
chr4	145234066	145234571	4:145234066-145234571	ENSG00000250504,ENSG00000240992,ENSG00000272727,ENSG00000251333,ENSG00000278943,ENSG00000286420,ENSG00000248745,ENSG00000250582,ENSG00000250902,ENSG00000151611,ENSG00000249245,ENSG00000248356
chr4	145299134	145300082	4:145299134-145300082	ENSG00000261129,ENSG00000250504,ENSG00000240992,ENSG00000272727,ENSG00000251333,ENSG00000278943,ENSG00000286420,ENSG00000248745,ENSG00000250582,ENSG00000250902,ENSG00000248356
chr4	145481516	145482645	4:145481516-145482645	ENSG00000272727,ENSG00000251333,ENSG00000278943,ENSG00000286420,ENSG00000248745,ENSG00000170365,ENSG00000250582,ENSG00000250902
chr4	145482834	145483022	4:145482834-145483022	ENSG00000286420,ENSG00000248745,ENSG00000170365,ENSG00000250582,ENSG00000250902
chr4	145487619	145488069	4:145487619-145488069	ENSG00000251333,ENSG00000278943,ENSG00000286420,ENSG00000248745,ENSG00000170365,ENSG00000250582,ENSG00000250902
chr4	145557784	145558116	4:145557784-145558116	ENSG00000240992,ENSG00000272727,ENSG00000251333,ENSG00000278943,ENSG00000286420,ENSG00000248745,ENSG00000170365,ENSG00000250582,ENSG00000250902,ENSG00000248356
chr4	145609685	145610219	4:145609685-145610219	ENSG00000249193,ENSG00000240992,ENSG00000272727,ENSG00000251333,ENSG00000278943,ENSG00000286420,ENSG00000248745,ENSG00000250582,ENSG00000250902,ENSG00000151611,ENSG00000249245,ENSG00000248356
chr4	145618682	145619929	4:145618682-145619929	ENSG00000164164,ENSG00000240992,ENSG00000272727,ENSG00000251333,ENSG00000278943,ENSG00000286420,ENSG00000248745,ENSG00000250582,ENSG00000250902,ENSG00000151611,ENSG00000249245,ENSG00000248356
chr4	145732853	145733557	4:145732853-145733557	ENSG00000248745,ENSG00000151611,ENSG00000249245,ENSG00000248356,ENSG00000237136
chr4	145827684	145828025	4:145827684-145828025	ENSG00000151612,ENSG00000279481,ENSG00000251687
chr4	145829629	145830237	4:145829629-145830237	ENSG00000248356,ENSG00000151612,ENSG00000279481,ENSG00000251687
chr4	145840249	145840585	4:145840249-145840585	ENSG00000248356,ENSG00000151612,ENSG00000279481,ENSG00000251687,ENSG00000260303
chr4	145936279	145936981	4:145936279-145936981	ENSG00000151612,ENSG00000260303
chr4	145937242	145937669	4:145937242-145937669	ENSG00000151612,ENSG00000260303
chr4	145938204	145938907	4:145938204-145938907	ENSG00000151612
chr4	145956252	145956696	4:145956252-145956696	ENSG00000201314,ENSG00000260303
chr4	146123431	146123687	4:146123431-146123687	ENSG00000260303,ENSG00000248809
chr4	146159828	146160060	4:146159828-146160060	ENSG00000260303,ENSG00000250673
chr4	146175498	146176397	4:146175498-146176397	ENSG00000260303,ENSG00000164167,ENSG00000279845,ENSG00000250673,ENSG00000280250
chr4	146242021	146242319	4:146242021-146242319	ENSG00000250673,ENSG00000280250,ENSG00000251010
chr4	146243222	146243831	4:146243222-146243831	ENSG00000260303,ENSG00000250673,ENSG00000280250,ENSG00000251010
chr4	146285796	146286979	4:146285796-146286979	-
chr4	146315116	146315386	4:146315116-146315386	ENSG00000260303,ENSG00000250673,ENSG00000280250,ENSG00000207182
chr4	146333459	146334059	4:146333459-146334059	ENSG00000250673,ENSG00000278438,ENSG00000207182
chr4	146342780	146343434	4:146342780-146343434	ENSG00000278438,ENSG00000207182
chr4	146350229	146350714	4:146350229-146350714	ENSG00000221369,ENSG00000285783,ENSG00000273621,ENSG00000249193,ENSG00000250406,ENSG00000250902,ENSG00000260303,ENSG00000250673,ENSG00000280250,ENSG00000278438,ENSG00000248764
chr4	146450270	146450582	4:146450270-146450582	ENSG00000278438,ENSG00000207182
chr4	146458409	146458933	4:146458409-146458933	ENSG00000221369,ENSG00000251333,ENSG00000278943,ENSG00000260303,ENSG00000250673,ENSG00000120519,ENSG00000278438,ENSG00000207182
chr4	146486751	146486968	4:146486751-146486968	ENSG00000278438,ENSG00000207182
chr4	146488616	146489321	4:146488616-146489321	ENSG00000120519,ENSG00000278438,ENSG00000207182
chr4	146495981	146496312	4:146495981-146496312	ENSG00000120519,ENSG00000278438,ENSG00000207182
chr4	146521681	146523059	4:146521681-146523059	ENSG00000120519,ENSG00000278438,ENSG00000207182
chr4	146637088	146637301	4:146637088-146637301	ENSG00000207182,ENSG00000151615
chr4	146638953	146639308	4:146638953-146639308	ENSG00000207182,ENSG00000151615
chr4	146916469	146916810	4:146916469-146916810	ENSG00000250673,ENSG00000280250,ENSG00000207182,ENSG00000248764,ENSG00000248346
chr4	146945024	146946283	4:146945024-146946283	ENSG00000260303,ENSG00000137473,ENSG00000248764,ENSG00000248346,ENSG00000260090
chr4	147019205	147019467	4:147019205-147019467	ENSG00000249004,ENSG00000241281,ENSG00000221369,ENSG00000248346,ENSG00000260090,ENSG00000279376
chr4	147056966	147058066	4:147056966-147058066	ENSG00000260090,ENSG00000279376,ENSG00000286371
chr4	147096970	147097471	4:147096970-147097471	ENSG00000280219,ENSG00000249004,ENSG00000241281,ENSG00000221369,ENSG00000260090,ENSG00000279376
chr4	147158097	147158451	4:147158097-147158451	ENSG00000251688,ENSG00000280219,ENSG00000151617,ENSG00000249004,ENSG00000241281,ENSG00000221369
chr4	147518787	147519194	4:147518787-147519194	ENSG00000251688,ENSG00000251254,ENSG00000280219,ENSG00000151617,ENSG00000249004,ENSG00000241281,ENSG00000221369
chr4	147590363	147590678	4:147590363-147590678	ENSG00000251688,ENSG00000280219,ENSG00000151617,ENSG00000249004,ENSG00000241281,ENSG00000221369
chr4	147617038	147618026	4:147617038-147618026	ENSG00000164169,ENSG00000164168,ENSG00000251298,ENSG00000251688,ENSG00000280219,ENSG00000151617,ENSG00000249004,ENSG00000241281,ENSG00000221369
chr4	147683448	147684722	4:147683448-147684722	ENSG00000270387,ENSG00000252951,ENSG00000164169,ENSG00000164168,ENSG00000251688,ENSG00000280219,ENSG00000249004,ENSG00000241281,ENSG00000221369
chr4	147708120	147708423	4:147708120-147708423	ENSG00000270387,ENSG00000252951
chr4	147731091	147732786	4:147731091-147732786	ENSG00000252951,ENSG00000071205
chr4	147782192	147782621	4:147782192-147782621	ENSG00000264274,ENSG00000252951
chr4	147785162	147785556	4:147785162-147785556	ENSG00000264274,ENSG00000252951
chr4	147792470	147793005	4:147792470-147793005	ENSG00000240014,ENSG00000264274,ENSG00000252951,ENSG00000251688,ENSG00000249004,ENSG00000241281
chr4	147793937	147794189	4:147793937-147794189	ENSG00000264274,ENSG00000252951
chr4	147794796	147795007	4:147794796-147795007	ENSG00000264274,ENSG00000252951
chr4	147799974	147800495	4:147799974-147800495	ENSG00000251482,ENSG00000287565,ENSG00000270387,ENSG00000240014,ENSG00000264274,ENSG00000252951,ENSG00000251688,ENSG00000280219,ENSG00000151617,ENSG00000249004,ENSG00000241281,ENSG00000221369
chr4	147846403	147846654	4:147846403-147846654	ENSG00000252951,ENSG00000251688
chr4	147866704	147867249	4:147866704-147867249	ENSG00000251482,ENSG00000250905,ENSG00000287565,ENSG00000234828,ENSG00000248210,ENSG00000250252,ENSG00000249752,ENSG00000239168,ENSG00000249317,ENSG00000225176,ENSG00000250357,ENSG00000201846,ENSG00000270387,ENSG00000252951,ENSG00000071205,ENSG00000164169,ENSG00000251688,ENSG00000280219,ENSG00000151617,ENSG00000249004,ENSG00000241281,ENSG00000221369
chr4	147933526	147933719	4:147933526-147933719	ENSG00000248210,ENSG00000250252,ENSG00000270387
chr4	147942911	147943646	4:147942911-147943646	ENSG00000251482,ENSG00000250905,ENSG00000287565,ENSG00000248210,ENSG00000250252,ENSG00000249752,ENSG00000239168,ENSG00000249317,ENSG00000279016,ENSG00000225176,ENSG00000250357,ENSG00000201846,ENSG00000251418,ENSG00000250354,ENSG00000270387,ENSG00000071205
chr4	148021880	148022182	4:148021880-148022182	ENSG00000248210,ENSG00000250252,ENSG00000249752,ENSG00000250357,ENSG00000071205
chr4	148044928	148045402	4:148044928-148045402	ENSG00000202331,ENSG00000251482,ENSG00000250905,ENSG00000287565,ENSG00000234828,ENSG00000248210,ENSG00000250252,ENSG00000249752,ENSG00000239168,ENSG00000249317,ENSG00000279016,ENSG00000225176,ENSG00000250357,ENSG00000201846,ENSG00000251418,ENSG00000250354,ENSG00000270387,ENSG00000249004,ENSG00000241281,ENSG00000221369
chr4	148052321	148052950	4:148052321-148052950	ENSG00000207121,ENSG00000202331,ENSG00000251482,ENSG00000250905,ENSG00000287565,ENSG00000234828,ENSG00000248210,ENSG00000250252,ENSG00000249752,ENSG00000239168,ENSG00000249317,ENSG00000279016,ENSG00000225176,ENSG00000250357,ENSG00000201846,ENSG00000251418,ENSG00000250354,ENSG00000270387,ENSG00000071205,ENSG00000251688,ENSG00000280219,ENSG00000151617,ENSG00000249004,ENSG00000241281,ENSG00000221369
chr4	148056940	148057214	4:148056940-148057214	ENSG00000287565,ENSG00000234828,ENSG00000249317,ENSG00000250354
chr4	148060538	148061290	4:148060538-148061290	ENSG00000251482,ENSG00000250905,ENSG00000287565,ENSG00000248210,ENSG00000250252,ENSG00000249752,ENSG00000239168,ENSG00000249317,ENSG00000279016,ENSG00000225176,ENSG00000250357,ENSG00000201846,ENSG00000251418,ENSG00000250354,ENSG00000270387,ENSG00000071205
chr4	148066737	148067098	4:148066737-148067098	ENSG00000071205
chr4	148112376	148112570	4:148112376-148112570	ENSG00000250905,ENSG00000234828,ENSG00000249752,ENSG00000239168,ENSG00000249317,ENSG00000279016,ENSG00000225176,ENSG00000250357,ENSG00000201846,ENSG00000250354
chr4	148170925	148171398	4:148170925-148171398	ENSG00000251482,ENSG00000250905,ENSG00000287565,ENSG00000234828,ENSG00000248210,ENSG00000250252,ENSG00000249752,ENSG00000239168,ENSG00000249317,ENSG00000279016,ENSG00000225176,ENSG00000250357,ENSG00000201846,ENSG00000251418,ENSG00000250354
chr4	148216723	148217478	4:148216723-148217478	ENSG00000202331,ENSG00000251482,ENSG00000250905,ENSG00000287565,ENSG00000234828,ENSG00000248210,ENSG00000250252,ENSG00000249752,ENSG00000239168,ENSG00000249317,ENSG00000279016,ENSG00000225176,ENSG00000250357,ENSG00000201846,ENSG00000251418,ENSG00000250354,ENSG00000151623,ENSG00000270387,ENSG00000241281,ENSG00000221369
chr4	148239349	148239658	4:148239349-148239658	ENSG00000251482,ENSG00000250905,ENSG00000287565,ENSG00000248210,ENSG00000250252,ENSG00000249752,ENSG00000239168,ENSG00000249317,ENSG00000279016,ENSG00000225176,ENSG00000250357,ENSG00000201846,ENSG00000251418,ENSG00000250354
chr4	148323303	148323623	4:148323303-148323623	ENSG00000202331,ENSG00000251482,ENSG00000250905,ENSG00000287565,ENSG00000234828,ENSG00000248210,ENSG00000250252,ENSG00000249752,ENSG00000239168,ENSG00000249317,ENSG00000279016,ENSG00000225176,ENSG00000250357,ENSG00000201846,ENSG00000251418,ENSG00000250354
chr4	148327642	148327992	4:148327642-148327992	ENSG00000287565,ENSG00000248210,ENSG00000250252,ENSG00000249752,ENSG00000239168,ENSG00000249317,ENSG00000279016,ENSG00000225176,ENSG00000250357,ENSG00000201846,ENSG00000251418
chr4	148355403	148356034	4:148355403-148356034	ENSG00000251482,ENSG00000287565,ENSG00000234828,ENSG00000248210,ENSG00000250252,ENSG00000249752,ENSG00000239168,ENSG00000249317,ENSG00000279016,ENSG00000225176,ENSG00000250357,ENSG00000201846,ENSG00000251418,ENSG00000250354,ENSG00000151623
chr4	148367746	148368190	4:148367746-148368190	ENSG00000251418,ENSG00000151623
chr4	148375898	148376651	4:148375898-148376651	ENSG00000207121,ENSG00000202331,ENSG00000251482,ENSG00000250905,ENSG00000287565,ENSG00000234828,ENSG00000248210,ENSG00000250252,ENSG00000249752,ENSG00000239168,ENSG00000249317,ENSG00000279016,ENSG00000225176,ENSG00000250357,ENSG00000201846,ENSG00000251418,ENSG00000287292,ENSG00000250354,ENSG00000151623,ENSG00000270387,ENSG00000249004,ENSG00000241281,ENSG00000221369
chr4	148434512	148434869	4:148434512-148434869	ENSG00000239168,ENSG00000201846,ENSG00000251418,ENSG00000287292,ENSG00000151623
chr4	148442061	148443104	4:148442061-148443104	ENSG00000248210,ENSG00000250252,ENSG00000279016,ENSG00000225176,ENSG00000250357,ENSG00000201846,ENSG00000251418,ENSG00000287292,ENSG00000151623
chr4	148444307	148445874	4:148444307-148445874	ENSG00000287292,ENSG00000151623
chr4	149980815	149981267	4:149980815-149981267	ENSG00000181541,ENSG00000249690,ENSG00000248521,ENSG00000238721,ENSG00000286711,ENSG00000250704,ENSG00000207121,ENSG00000202331,ENSG00000251482,ENSG00000250905,ENSG00000287565,ENSG00000234828
chr4	149986142	149986367	4:149986142-149986367	ENSG00000248521,ENSG00000238721,ENSG00000286711,ENSG00000250704,ENSG00000207121,ENSG00000202331,ENSG00000251482,ENSG00000250905,ENSG00000287565,ENSG00000234828
chr4	150078199	150078469	4:150078199-150078469	ENSG00000238721,ENSG00000170390,ENSG00000286711
chr4	150181503	150181748	4:150181503-150181748	ENSG00000238721,ENSG00000170390,ENSG00000286711,ENSG00000207121
chr4	150298032	150298331	4:150298032-150298331	ENSG00000183432,ENSG00000181541,ENSG00000249690,ENSG00000248521,ENSG00000198589,ENSG00000238721,ENSG00000286711,ENSG00000207121,ENSG00000202331,ENSG00000251482,ENSG00000250905,ENSG00000234828
chr4	150767997	150768224	4:150767997-150768224	ENSG00000183432,ENSG00000181541,ENSG00000249690,ENSG00000248521,ENSG00000234828
chr4	150777725	150777914	4:150777725-150777914	ENSG00000183432,ENSG00000181541,ENSG00000249690,ENSG00000248521,ENSG00000250905
chr4	150828094	150828627	4:150828094-150828627	ENSG00000252544,ENSG00000252451,ENSG00000183432,ENSG00000181541,ENSG00000249690,ENSG00000248521,ENSG00000198589,ENSG00000238721,ENSG00000286711,ENSG00000250704,ENSG00000207121,ENSG00000202331,ENSG00000251482,ENSG00000250905,ENSG00000287565,ENSG00000234828
chr4	150867034	150867546	4:150867034-150867546	ENSG00000252451,ENSG00000183432,ENSG00000181541,ENSG00000249690,ENSG00000248521,ENSG00000198589,ENSG00000238721,ENSG00000286711,ENSG00000250704,ENSG00000207121,ENSG00000202331,ENSG00000251482,ENSG00000234828
chr4	150885162	150885761	4:150885162-150885761	ENSG00000252451,ENSG00000183432,ENSG00000181541,ENSG00000249690,ENSG00000248521,ENSG00000286711,ENSG00000207121,ENSG00000202331
chr4	150889623	150889812	4:150889623-150889812	ENSG00000252451,ENSG00000183432,ENSG00000181541
chr4	150939929	150940361	4:150939929-150940361	ENSG00000252451,ENSG00000181541,ENSG00000249690,ENSG00000248521
chr4	151015016	151016233	4:151015016-151016233	ENSG00000235606,ENSG00000252451,ENSG00000198589
chr4	151032034	151032255	4:151032034-151032255	ENSG00000235606
chr4	151043651	151043913	4:151043651-151043913	ENSG00000235606,ENSG00000252451
chr4	151099016	151100091	4:151099016-151100091	ENSG00000208797,ENSG00000201264,ENSG00000145425
chr4	151117303	151117810	4:151117303-151117810	ENSG00000251455,ENSG00000270265,ENSG00000252544,ENSG00000250350,ENSG00000189099,ENSG00000249012,ENSG00000270681,ENSG00000208797,ENSG00000109686,ENSG00000201264
chr4	151122634	151122896	4:151122634-151122896	ENSG00000252544,ENSG00000250350,ENSG00000189099,ENSG00000249012,ENSG00000270681,ENSG00000208797,ENSG00000109686,ENSG00000201264
chr4	151236512	151236738	4:151236512-151236738	ENSG00000252544,ENSG00000250350,ENSG00000189099,ENSG00000249012,ENSG00000109686
chr4	151362619	151363127	4:151362619-151363127	ENSG00000251455,ENSG00000253019,ENSG00000270265,ENSG00000252544,ENSG00000250350,ENSG00000189099,ENSG00000249012,ENSG00000270681,ENSG00000208797,ENSG00000109686,ENSG00000201264
chr4	151407820	151408074	4:151407820-151408074	ENSG00000253019,ENSG00000164142,ENSG00000251611
chr4	151408591	151409483	4:151408591-151409483	ENSG00000251455,ENSG00000253019,ENSG00000164142,ENSG00000251611,ENSG00000270265,ENSG00000252544,ENSG00000250350,ENSG00000189099,ENSG00000249012
chr4	151511829	151512029	4:151511829-151512029	ENSG00000253019
chr4	151760755	151761492	4:151760755-151761492	ENSG00000248991,ENSG00000249818,ENSG00000251455,ENSG00000059691,ENSG00000253019
chr4	151801526	151801833	4:151801526-151801833	ENSG00000249184,ENSG00000251455
chr4	151882337	151882761	4:151882337-151882761	ENSG00000251249,ENSG00000248991,ENSG00000249818,ENSG00000249708,ENSG00000286761
chr4	151991025	151991726	4:151991025-151991726	ENSG00000286720,ENSG00000253077,ENSG00000251249,ENSG00000286066,ENSG00000248991,ENSG00000249818,ENSG00000249708,ENSG00000251455
chr4	152010817	152011238	4:152010817-152011238	ENSG00000286720,ENSG00000253077,ENSG00000251249,ENSG00000248991,ENSG00000249818,ENSG00000249708
chr4	152014245	152014709	4:152014245-152014709	ENSG00000286720,ENSG00000253077,ENSG00000251249,ENSG00000248991,ENSG00000249818
chr4	152024976	152025337	4:152024976-152025337	ENSG00000286720,ENSG00000253077,ENSG00000251249,ENSG00000248991,ENSG00000249818
chr4	152052557	152053076	4:152052557-152053076	ENSG00000253077,ENSG00000251249,ENSG00000248991,ENSG00000249818
chr4	152063763	152064182	4:152063763-152064182	ENSG00000270751,ENSG00000270883,ENSG00000270302,ENSG00000253077,ENSG00000251249,ENSG00000248991,ENSG00000249818,ENSG00000249708,ENSG00000251455,ENSG00000253019
chr4	152065789	152066010	4:152065789-152066010	-
chr4	152079744	152080334	4:152079744-152080334	ENSG00000270302,ENSG00000245954,ENSG00000253077,ENSG00000251249,ENSG00000248991,ENSG00000249818,ENSG00000249708,ENSG00000251455,ENSG00000253019
chr4	152090701	152090938	4:152090701-152090938	ENSG00000245954
chr4	152100146	152101135	4:152100146-152101135	ENSG00000287504,ENSG00000245954,ENSG00000253077,ENSG00000251249,ENSG00000248991,ENSG00000249818
chr4	152107694	152107914	4:152107694-152107914	ENSG00000245954
chr4	152115612	152116295	4:152115612-152116295	ENSG00000287504,ENSG00000245954,ENSG00000248991,ENSG00000249818
chr4	152126216	152126614	4:152126216-152126614	ENSG00000270302,ENSG00000287504,ENSG00000253077,ENSG00000251249,ENSG00000248991,ENSG00000249818
chr4	152138560	152138761	4:152138560-152138761	ENSG00000270302,ENSG00000253077,ENSG00000251249,ENSG00000248991,ENSG00000249818
chr4	152183535	152184027	4:152183535-152184027	ENSG00000270883,ENSG00000270302,ENSG00000250706,ENSG00000253077,ENSG00000251249,ENSG00000248991,ENSG00000249818,ENSG00000251455
chr4	152221766	152222377	4:152221766-152222377	ENSG00000270302,ENSG00000251377,ENSG00000248991
chr4	152246480	152247160	4:152246480-152247160	ENSG00000270751,ENSG00000270883,ENSG00000270302,ENSG00000244544,ENSG00000251377,ENSG00000251249,ENSG00000248991,ENSG00000249818,ENSG00000251455
chr4	152255428	152255799	4:152255428-152255799	ENSG00000270751,ENSG00000270883,ENSG00000270302,ENSG00000244544,ENSG00000251249,ENSG00000248991,ENSG00000249818,ENSG00000249708,ENSG00000251455
chr4	152281696	152282103	4:152281696-152282103	ENSG00000270883,ENSG00000270302
chr4	152327831	152328269	4:152327831-152328269	ENSG00000270751,ENSG00000109670,ENSG00000270883,ENSG00000270302
chr4	152352725	152353220	4:152352725-152353220	ENSG00000270751,ENSG00000109670,ENSG00000270883,ENSG00000270302
chr4	152382016	152382931	4:152382016-152382931	ENSG00000270751,ENSG00000109670,ENSG00000251455
chr4	152399277	152400335	4:152399277-152400335	-
chr4	152419949	152420288	4:152419949-152420288	-
chr4	152447218	152447492	4:152447218-152447492	ENSG00000287555
chr4	152458868	152459464	4:152458868-152459464	ENSG00000287555
chr4	152464327	152464676	4:152464327-152464676	ENSG00000287555
chr4	152485749	152486246	4:152485749-152486246	ENSG00000248571,ENSG00000264678,ENSG00000251455
chr4	152500726	152501304	4:152500726-152501304	ENSG00000248571,ENSG00000170006
chr4	152510591	152510858	4:152510591-152510858	-
chr4	152535030	152535311	4:152535030-152535311	ENSG00000283792,ENSG00000268471,ENSG00000109670
chr4	152535758	152537085	4:152535758-152537085	ENSG00000283792,ENSG00000268471,ENSG00000109670
chr4	152544646	152545024	4:152544646-152545024	ENSG00000243417,ENSG00000283792,ENSG00000268471,ENSG00000109670
chr4	152554043	152554735	4:152554043-152554735	ENSG00000248571,ENSG00000243417,ENSG00000283792,ENSG00000268471,ENSG00000109670
chr4	152584832	152585535	4:152584832-152585535	ENSG00000248571
chr4	152591316	152591715	4:152591316-152591715	-
chr4	152606904	152607365	4:152606904-152607365	ENSG00000248571,ENSG00000240669
chr4	152643299	152643867	4:152643299-152643867	ENSG00000248571,ENSG00000170006
chr4	152679700	152680329	4:152679700-152680329	ENSG00000248571,ENSG00000170006
chr4	152696776	152697420	4:152696776-152697420	ENSG00000250980,ENSG00000248571,ENSG00000170006
chr4	152779044	152780496	4:152779044-152780496	ENSG00000250980,ENSG00000164144,ENSG00000169989
chr4	152786113	152786747	4:152786113-152786747	ENSG00000250980,ENSG00000164144,ENSG00000169989
chr4	152807427	152807613	4:152807427-152807613	ENSG00000250980
chr4	152935993	152936767	4:152935993-152936767	ENSG00000137460,ENSG00000287642,ENSG00000231841
chr4	152937035	152937246	4:152937035-152937246	ENSG00000137460,ENSG00000287642,ENSG00000231841
chr4	152937602	152937932	4:152937602-152937932	ENSG00000137460,ENSG00000287642,ENSG00000231841
chr4	153074539	153074802	4:153074539-153074802	ENSG00000249022,ENSG00000231841
chr4	153082386	153082591	4:153082386-153082591	ENSG00000249022
chr4	153083382	153083660	4:153083382-153083660	ENSG00000249022
chr4	153085129	153085585	4:153085129-153085585	ENSG00000249022
chr4	153090690	153090988	4:153090690-153090988	ENSG00000249022
chr4	153114813	153115240	4:153114813-153115240	ENSG00000213406
chr4	153115899	153116691	4:153115899-153116691	-
chr4	153127814	153128163	4:153127814-153128163	ENSG00000213406,ENSG00000249022
chr4	153143057	153143382	4:153143057-153143382	ENSG00000213406,ENSG00000201786,ENSG00000252030,ENSG00000288637,ENSG00000109654
chr4	153153030	153153873	4:153153030-153153873	ENSG00000213406,ENSG00000201786,ENSG00000252030,ENSG00000288637,ENSG00000109654
chr4	153158862	153159348	4:153158862-153159348	ENSG00000213406,ENSG00000288637,ENSG00000109654
chr4	153204974	153205947	4:153204974-153205947	ENSG00000213406,ENSG00000201786,ENSG00000252030,ENSG00000288637,ENSG00000109654
chr4	153222139	153223262	4:153222139-153223262	ENSG00000213406,ENSG00000201786,ENSG00000252030,ENSG00000288637,ENSG00000109654
chr4	153248736	153249745	4:153248736-153249745	ENSG00000213406,ENSG00000201786,ENSG00000252030,ENSG00000288637,ENSG00000109654
chr4	153257093	153257646	4:153257093-153257646	ENSG00000201786,ENSG00000252030,ENSG00000109654
chr4	153344334	153345868	4:153344334-153345868	ENSG00000243883,ENSG00000121211,ENSG00000213406
chr4	153398543	153399224	4:153398543-153399224	ENSG00000280005,ENSG00000249309,ENSG00000243883,ENSG00000213406,ENSG00000201786,ENSG00000252030
chr4	153426333	153427011	4:153426333-153427011	ENSG00000243883,ENSG00000213406
chr4	153429146	153429854	4:153429146-153429854	ENSG00000243883
chr4	153433167	153433490	4:153433167-153433490	ENSG00000243883
chr4	153438981	153439791	4:153438981-153439791	ENSG00000121210,ENSG00000243883,ENSG00000213406
chr4	153449925	153450803	4:153449925-153450803	ENSG00000121210
chr4	153465789	153466914	4:153465789-153466914	ENSG00000121210
chr4	153471617	153472135	4:153471617-153472135	ENSG00000121210
chr4	153487775	153488954	4:153487775-153488954	ENSG00000121210
chr4	153497245	153497925	4:153497245-153497925	ENSG00000121210
chr4	153521569	153522753	4:153521569-153522753	-
chr4	153529065	153529284	4:153529065-153529284	-
chr4	153530397	153530776	4:153530397-153530776	-
chr4	153574008	153574731	4:153574008-153574731	ENSG00000121210,ENSG00000243883,ENSG00000121211,ENSG00000213406,ENSG00000201786,ENSG00000252030
chr4	153616063	153616290	4:153616063-153616290	-
chr4	153643308	153643678	4:153643308-153643678	ENSG00000249309,ENSG00000248208,ENSG00000250771,ENSG00000287216,ENSG00000213406
chr4	153651572	153652026	4:153651572-153652026	ENSG00000278981,ENSG00000249309,ENSG00000137462,ENSG00000248208,ENSG00000250771,ENSG00000287216,ENSG00000213406
chr4	153683990	153685169	4:153683990-153685169	ENSG00000249309,ENSG00000137462,ENSG00000250771
chr4	153750200	153750469	4:153750200-153750469	ENSG00000249309,ENSG00000145428
chr4	153755137	153755561	4:153755137-153755561	ENSG00000249309,ENSG00000145428
chr4	153759611	153760347	4:153759611-153760347	ENSG00000249309,ENSG00000145428
chr4	153785967	153786446	4:153785967-153786446	ENSG00000278981,ENSG00000145423
chr4	153788581	153788997	4:153788581-153788997	ENSG00000278981,ENSG00000145423
chr4	153791068	153791337	4:153791068-153791337	ENSG00000145423
chr4	153809106	153809823	4:153809106-153809823	ENSG00000249924,ENSG00000185149,ENSG00000250538,ENSG00000250609,ENSG00000280005,ENSG00000278981,ENSG00000145423,ENSG00000249309
chr4	153950015	153950726	4:153950015-153950726	ENSG00000249924,ENSG00000185149,ENSG00000250538,ENSG00000250609,ENSG00000280005,ENSG00000278981,ENSG00000280241,ENSG00000249309
chr4	153962398	153962591	4:153962398-153962591	ENSG00000280005,ENSG00000278981
chr4	154332817	154333637	4:154332817-154333637	ENSG00000249924,ENSG00000185149,ENSG00000250538,ENSG00000249692,ENSG00000171560,ENSG00000200350,ENSG00000250609,ENSG00000249200,ENSG00000280005,ENSG00000278981,ENSG00000197410
chr4	154361418	154361893	4:154361418-154361893	ENSG00000185149,ENSG00000250538,ENSG00000171560,ENSG00000250609,ENSG00000249200,ENSG00000280005,ENSG00000278981,ENSG00000197410
chr4	154490901	154491102	4:154490901-154491102	ENSG00000250609,ENSG00000197410
chr4	154491795	154492322	4:154491795-154492322	ENSG00000171560,ENSG00000200350,ENSG00000250609,ENSG00000197410
chr4	154550008	154550792	4:154550008-154550792	ENSG00000249924,ENSG00000185149,ENSG00000250538,ENSG00000252604,ENSG00000222582,ENSG00000151962,ENSG00000249692,ENSG00000249041,ENSG00000249074,ENSG00000287770,ENSG00000171557,ENSG00000171560,ENSG00000171564,ENSG00000248611,ENSG00000200350,ENSG00000171566,ENSG00000250609
chr4	154616904	154617172	4:154616904-154617172	ENSG00000287770,ENSG00000171557,ENSG00000171560,ENSG00000171564
chr4	154622623	154622888	4:154622623-154622888	ENSG00000222582,ENSG00000151962,ENSG00000249692,ENSG00000249041,ENSG00000121207,ENSG00000287770,ENSG00000171557,ENSG00000171560,ENSG00000171564,ENSG00000248611,ENSG00000200350,ENSG00000171566,ENSG00000250609
chr4	154626732	154627227	4:154626732-154627227	ENSG00000249924,ENSG00000185149,ENSG00000250538,ENSG00000252604,ENSG00000222582,ENSG00000151962,ENSG00000249692,ENSG00000249041,ENSG00000249074,ENSG00000121207,ENSG00000287770,ENSG00000171557,ENSG00000171560,ENSG00000171564,ENSG00000200350,ENSG00000250609
chr4	154637918	154638145	4:154637918-154638145	ENSG00000249924,ENSG00000252604,ENSG00000222582,ENSG00000151962,ENSG00000249692,ENSG00000249041,ENSG00000249074,ENSG00000287770,ENSG00000171560
chr4	154742169	154742388	4:154742169-154742388	ENSG00000252604,ENSG00000222582,ENSG00000151962,ENSG00000249692,ENSG00000249041,ENSG00000249074,ENSG00000121207
chr4	154743459	154744249	4:154743459-154744249	ENSG00000249924,ENSG00000185149,ENSG00000250538,ENSG00000252604,ENSG00000222582,ENSG00000151962,ENSG00000249692,ENSG00000249041,ENSG00000249074,ENSG00000121207
chr4	154807184	154807462	4:154807184-154807462	ENSG00000249924,ENSG00000185149,ENSG00000250538,ENSG00000252604,ENSG00000222582,ENSG00000151962,ENSG00000249692,ENSG00000249041,ENSG00000249074
chr4	154982462	154982691	4:154982462-154982691	ENSG00000249924,ENSG00000185149,ENSG00000250538,ENSG00000250910
chr4	155353927	155354221	4:155353927-155354221	ENSG00000164114,ENSG00000249924,ENSG00000185149,ENSG00000250538,ENSG00000250910
chr4	155376325	155377218	4:155376325-155377218	ENSG00000248912,ENSG00000249013,ENSG00000151790,ENSG00000256394,ENSG00000271606,ENSG00000250398,ENSG00000250205,ENSG00000164114,ENSG00000249924,ENSG00000185149,ENSG00000250538,ENSG00000250910
chr4	155442273	155442692	4:155442273-155442692	ENSG00000249013,ENSG00000260244,ENSG00000251244,ENSG00000249386,ENSG00000248420,ENSG00000249698,ENSG00000249127,ENSG00000248548,ENSG00000248748,ENSG00000249770,ENSG00000249247,ENSG00000287730,ENSG00000249924,ENSG00000185149,ENSG00000250538
chr4	155464117	155464692	4:155464117-155464692	ENSG00000251244,ENSG00000251407,ENSG00000248907,ENSG00000251223,ENSG00000249386,ENSG00000248420,ENSG00000249698,ENSG00000249127,ENSG00000248548,ENSG00000248748,ENSG00000249770,ENSG00000249247
chr4	155465608	155466063	4:155465608-155466063	ENSG00000109738,ENSG00000251511,ENSG00000249013,ENSG00000260244,ENSG00000251244,ENSG00000251407,ENSG00000248907,ENSG00000251223,ENSG00000249386,ENSG00000248420,ENSG00000249698,ENSG00000249127,ENSG00000248548,ENSG00000248748,ENSG00000249770,ENSG00000249247,ENSG00000249924,ENSG00000185149,ENSG00000250538
chr4	155583046	155583456	4:155583046-155583456	ENSG00000234111,ENSG00000249819,ENSG00000199859,ENSG00000109738,ENSG00000252524,ENSG00000278880,ENSG00000280284,ENSG00000248629,ENSG00000248912,ENSG00000249479,ENSG00000251283,ENSG00000251511,ENSG00000249013,ENSG00000151790,ENSG00000256394,ENSG00000260244,ENSG00000164116,ENSG00000251244,ENSG00000248748,ENSG00000249770,ENSG00000249247,ENSG00000249924,ENSG00000185149,ENSG00000250538
chr4	155667232	155667651	4:155667232-155667651	ENSG00000164116,ENSG00000251244
chr4	155758701	155759450	4:155758701-155759450	ENSG00000109738,ENSG00000252524,ENSG00000278880,ENSG00000248629,ENSG00000248912,ENSG00000249479,ENSG00000251283,ENSG00000251511,ENSG00000249013,ENSG00000151790,ENSG00000256394,ENSG00000061918,ENSG00000260244,ENSG00000164116,ENSG00000251244,ENSG00000248748,ENSG00000249770,ENSG00000249247,ENSG00000249924,ENSG00000185149,ENSG00000250538
chr4	155759776	155760164	4:155759776-155760164	ENSG00000061918,ENSG00000260244
chr4	155809879	155810192	4:155809879-155810192	ENSG00000279703,ENSG00000249627,ENSG00000200521,ENSG00000234111,ENSG00000249819,ENSG00000120251,ENSG00000199859,ENSG00000109738,ENSG00000252524,ENSG00000252350,ENSG00000278880,ENSG00000280284,ENSG00000248629,ENSG00000248912,ENSG00000249479,ENSG00000251283,ENSG00000251511,ENSG00000249013,ENSG00000256043,ENSG00000151790,ENSG00000256394,ENSG00000260244,ENSG00000251244,ENSG00000249924,ENSG00000185149,ENSG00000250538
chr4	155953221	155954178	4:155953221-155954178	ENSG00000234111,ENSG00000249819,ENSG00000120251,ENSG00000199859,ENSG00000109738,ENSG00000252524,ENSG00000252350,ENSG00000278880,ENSG00000280284,ENSG00000248629,ENSG00000248912,ENSG00000249479,ENSG00000251283,ENSG00000251511,ENSG00000249013,ENSG00000256043,ENSG00000151790,ENSG00000256394,ENSG00000251244,ENSG00000249924
chr4	156971765	156972162	4:156971765-156972162	ENSG00000249819,ENSG00000199859,ENSG00000109738,ENSG00000252524,ENSG00000252350,ENSG00000250622,ENSG00000278880,ENSG00000280284,ENSG00000248629,ENSG00000145431,ENSG00000248912,ENSG00000249479,ENSG00000251283,ENSG00000251511
chr4	157978863	157979166	4:157978863-157979166	ENSG00000199634,ENSG00000171509,ENSG00000251429,ENSG00000251073,ENSG00000287822,ENSG00000248429,ENSG00000164125,ENSG00000280140,ENSG00000279139,ENSG00000250475,ENSG00000279994,ENSG00000286862,ENSG00000279703,ENSG00000249627,ENSG00000200521,ENSG00000249275,ENSG00000234111,ENSG00000286133,ENSG00000249819,ENSG00000120251,ENSG00000199859,ENSG00000109738,ENSG00000252524,ENSG00000278880,ENSG00000280284,ENSG00000248629,ENSG00000248912,ENSG00000249479,ENSG00000251283,ENSG00000251511,ENSG00000249013
chr4	157992042	157992522	4:157992042-157992522	ENSG00000251429,ENSG00000251073,ENSG00000287822,ENSG00000248429,ENSG00000164125,ENSG00000280140,ENSG00000279139,ENSG00000250475,ENSG00000279994,ENSG00000286862,ENSG00000279703,ENSG00000249627,ENSG00000200521,ENSG00000249275,ENSG00000234111,ENSG00000286133,ENSG00000249819,ENSG00000120251,ENSG00000199859,ENSG00000109738,ENSG00000252524,ENSG00000278880,ENSG00000248912
chr4	158089648	158089849	4:158089648-158089849	ENSG00000248387,ENSG00000171509,ENSG00000251429,ENSG00000286558,ENSG00000251073,ENSG00000287822,ENSG00000248429,ENSG00000164125,ENSG00000280140,ENSG00000279139,ENSG00000279994,ENSG00000287226,ENSG00000286862,ENSG00000279703,ENSG00000249627,ENSG00000200521,ENSG00000234111,ENSG00000286133,ENSG00000120251,ENSG00000109738,ENSG00000280284,ENSG00000249479,ENSG00000251283,ENSG00000249013
chr4	158209369	158209607	4:158209369-158209607	ENSG00000164124,ENSG00000250604,ENSG00000251073,ENSG00000287822,ENSG00000248429
chr4	158210299	158210597	4:158210299-158210597	ENSG00000164124,ENSG00000250604,ENSG00000251073,ENSG00000287822,ENSG00000248429,ENSG00000164125
chr4	158253289	158253864	4:158253289-158253864	ENSG00000249901,ENSG00000248387,ENSG00000199634,ENSG00000171509,ENSG00000251429,ENSG00000286558,ENSG00000164124,ENSG00000250604,ENSG00000251073,ENSG00000287822,ENSG00000248429,ENSG00000164125,ENSG00000280140,ENSG00000279139,ENSG00000279994,ENSG00000286862,ENSG00000279703,ENSG00000249627,ENSG00000200521,ENSG00000249275,ENSG00000234111,ENSG00000286133,ENSG00000249819,ENSG00000120251,ENSG00000199859,ENSG00000109738,ENSG00000252524,ENSG00000280284,ENSG00000248629,ENSG00000248912,ENSG00000249479,ENSG00000251283,ENSG00000251511
chr4	158625047	158625451	4:158625047-158625451	ENSG00000249901,ENSG00000248387,ENSG00000199634,ENSG00000171509,ENSG00000251429,ENSG00000286558,ENSG00000251073,ENSG00000287822,ENSG00000286862,ENSG00000200521,ENSG00000249275,ENSG00000234111,ENSG00000249819,ENSG00000199859
chr4	158652690	158653175	4:158652690-158653175	ENSG00000271817,ENSG00000171503,ENSG00000205208,ENSG00000249901,ENSG00000248387,ENSG00000199634,ENSG00000171509,ENSG00000251429,ENSG00000251073,ENSG00000287822,ENSG00000279703,ENSG00000249627,ENSG00000200521,ENSG00000249275,ENSG00000234111,ENSG00000286133
chr4	158671360	158672660	4:158671360-158672660	ENSG00000271817,ENSG00000171503,ENSG00000205208,ENSG00000249901,ENSG00000248387,ENSG00000171509
chr4	158681625	158681984	4:158681625-158681984	ENSG00000271817,ENSG00000171503
chr4	158722627	158723892	4:158722627-158723892	ENSG00000248552,ENSG00000171497,ENSG00000271817,ENSG00000171503,ENSG00000205208,ENSG00000199634,ENSG00000171509
chr4	158729877	158730395	4:158729877-158730395	ENSG00000250180,ENSG00000248552,ENSG00000249367,ENSG00000248988,ENSG00000164123,ENSG00000206703,ENSG00000171497,ENSG00000271817,ENSG00000249901,ENSG00000248387,ENSG00000199634,ENSG00000171509,ENSG00000286862,ENSG00000279703,ENSG00000249627,ENSG00000200521,ENSG00000249275,ENSG00000234111,ENSG00000278880,ENSG00000280284
chr4	158768579	158769854	4:158768579-158769854	ENSG00000250180,ENSG00000206703,ENSG00000052795,ENSG00000271817,ENSG00000249901,ENSG00000248387,ENSG00000171509,ENSG00000286862,ENSG00000200521,ENSG00000249275,ENSG00000234111,ENSG00000286133
chr4	158777995	158778539	4:158777995-158778539	ENSG00000206703,ENSG00000052795,ENSG00000271817,ENSG00000249901,ENSG00000248387,ENSG00000199634,ENSG00000171509,ENSG00000200521,ENSG00000286133,ENSG00000109738,ENSG00000252524,ENSG00000278880,ENSG00000248629,ENSG00000251511
chr4	158809984	158810953	4:158809984-158810953	ENSG00000206703,ENSG00000052795,ENSG00000271817,ENSG00000248387,ENSG00000286862
chr4	158811846	158812100	4:158811846-158812100	ENSG00000206703,ENSG00000052795
chr4	158817986	158818299	4:158817986-158818299	ENSG00000206703,ENSG00000052795
chr4	158826019	158826421	4:158826019-158826421	ENSG00000206703,ENSG00000052795,ENSG00000271817
chr4	158826967	158827184	4:158826967-158827184	ENSG00000206703,ENSG00000052795
chr4	158850392	158851060	4:158850392-158851060	ENSG00000248552,ENSG00000271817,ENSG00000248387
chr4	158856825	158857322	4:158856825-158857322	ENSG00000250180,ENSG00000248552,ENSG00000206978,ENSG00000249367,ENSG00000248988,ENSG00000164123,ENSG00000206703,ENSG00000171497,ENSG00000271817,ENSG00000249901,ENSG00000199634,ENSG00000286862,ENSG00000279703,ENSG00000249627,ENSG00000200521,ENSG00000249275,ENSG00000234111,ENSG00000286133,ENSG00000249819,ENSG00000199859
chr4	158874170	158874427	4:158874170-158874427	ENSG00000249367,ENSG00000248988,ENSG00000164123,ENSG00000052795
chr4	158896039	158896411	4:158896039-158896411	ENSG00000248988,ENSG00000164123
chr4	158902598	158902884	4:158902598-158902884	ENSG00000248552,ENSG00000249367,ENSG00000248988,ENSG00000274535,ENSG00000164123,ENSG00000249901,ENSG00000200521,ENSG00000286133
chr4	158905887	158906468	4:158905887-158906468	ENSG00000248552,ENSG00000206978,ENSG00000249367,ENSG00000248988,ENSG00000274535,ENSG00000164123,ENSG00000249901,ENSG00000248387,ENSG00000199634,ENSG00000171509,ENSG00000279703,ENSG00000249627,ENSG00000200521,ENSG00000249275,ENSG00000234111,ENSG00000286133
chr4	158929962	158930710	4:158929962-158930710	ENSG00000249367,ENSG00000248988,ENSG00000164123
chr4	158949240	158949505	4:158949240-158949505	ENSG00000206978,ENSG00000249367,ENSG00000248988,ENSG00000164123,ENSG00000249901,ENSG00000248387,ENSG00000249275,ENSG00000234111
chr4	159077675	159077970	4:159077675-159077970	ENSG00000250180,ENSG00000248552,ENSG00000283379,ENSG00000264105,ENSG00000206978,ENSG00000249367,ENSG00000248988,ENSG00000164123,ENSG00000248387,ENSG00000199634,ENSG00000171509,ENSG00000249275
chr4	159102596	159104135	4:159102596-159104135	ENSG00000250180,ENSG00000248552,ENSG00000283379,ENSG00000264105,ENSG00000109756,ENSG00000206978,ENSG00000249367,ENSG00000248988,ENSG00000164123,ENSG00000199634
chr4	159117898	159118299	4:159117898-159118299	ENSG00000250180,ENSG00000248552,ENSG00000283379,ENSG00000264105,ENSG00000109756,ENSG00000206978,ENSG00000249367,ENSG00000248988,ENSG00000164123,ENSG00000271817,ENSG00000249901,ENSG00000248387,ENSG00000199634,ENSG00000171509,ENSG00000286862,ENSG00000279703,ENSG00000249627,ENSG00000286133,ENSG00000280284
chr4	159175450	159175973	4:159175450-159175973	ENSG00000250488,ENSG00000250180,ENSG00000248552,ENSG00000283379,ENSG00000264105,ENSG00000109756,ENSG00000206978,ENSG00000249367,ENSG00000248988,ENSG00000164123,ENSG00000271817,ENSG00000249901,ENSG00000248387,ENSG00000199634,ENSG00000171509,ENSG00000286862,ENSG00000200521,ENSG00000249275,ENSG00000234111,ENSG00000286133,ENSG00000252524,ENSG00000248912
chr4	159202752	159203270	4:159202752-159203270	ENSG00000250180,ENSG00000248552,ENSG00000249367,ENSG00000248988,ENSG00000164123,ENSG00000271817,ENSG00000249901,ENSG00000248387,ENSG00000171509,ENSG00000200521
chr4	159206496	159206712	4:159206496-159206712	ENSG00000250180,ENSG00000248552
chr4	159249151	159249354	4:159249151-159249354	ENSG00000250180,ENSG00000248552,ENSG00000109756
chr4	159446461	159446904	4:159446461-159446904	ENSG00000249425,ENSG00000250997,ENSG00000250488,ENSG00000250180,ENSG00000248552,ENSG00000249901,ENSG00000248387,ENSG00000199634,ENSG00000171509,ENSG00000234111
chr4	159487353	159487616	4:159487353-159487616	ENSG00000249568,ENSG00000242635,ENSG00000249425,ENSG00000250997,ENSG00000250488,ENSG00000250180,ENSG00000248552,ENSG00000249901,ENSG00000248387,ENSG00000199634,ENSG00000171509,ENSG00000200521,ENSG00000249275,ENSG00000234111,ENSG00000286133
chr4	160125588	160126123	4:160125588-160126123	ENSG00000249419,ENSG00000168843,ENSG00000249568,ENSG00000242635,ENSG00000249425,ENSG00000250997,ENSG00000250488,ENSG00000250180,ENSG00000249901,ENSG00000248387,ENSG00000199634,ENSG00000171509,ENSG00000251429,ENSG00000286862,ENSG00000279703,ENSG00000249627,ENSG00000200521,ENSG00000249275,ENSG00000286133
chr4	162200151	162200433	4:162200151-162200433	ENSG00000287072,ENSG00000248431,ENSG00000251253,ENSG00000249419,ENSG00000168843,ENSG00000249568,ENSG00000242635,ENSG00000249425,ENSG00000250997,ENSG00000250488
chr4	162234509	162235021	4:162234509-162235021	ENSG00000223037,ENSG00000227283,ENSG00000164129,ENSG00000250547,ENSG00000283468,ENSG00000251123,ENSG00000287072,ENSG00000248431,ENSG00000248396,ENSG00000251253,ENSG00000249419,ENSG00000168843,ENSG00000249568,ENSG00000242635,ENSG00000249425,ENSG00000250997,ENSG00000250488
chr4	162421273	162421592	4:162421273-162421592	-
chr4	162497679	162498006	4:162497679-162498006	ENSG00000248771,ENSG00000223037,ENSG00000251162,ENSG00000227283,ENSG00000164129,ENSG00000164128,ENSG00000250547,ENSG00000283468,ENSG00000251123,ENSG00000287072,ENSG00000248431,ENSG00000248396,ENSG00000251253,ENSG00000249419,ENSG00000249568,ENSG00000242635,ENSG00000249425,ENSG00000250997
chr4	163048231	163048739	4:163048231-163048739	ENSG00000227283,ENSG00000164129,ENSG00000164128,ENSG00000250547,ENSG00000283468,ENSG00000251123,ENSG00000287072,ENSG00000248431,ENSG00000248396
chr4	163109815	163110241	4:163109815-163110241	ENSG00000250547,ENSG00000250027,ENSG00000283468,ENSG00000251123
chr4	163166005	163167315	4:163166005-163167315	ENSG00000227283,ENSG00000164129,ENSG00000250547,ENSG00000145414,ENSG00000283468,ENSG00000287072,ENSG00000248431
chr4	163177330	163177805	4:163177330-163177805	ENSG00000250547,ENSG00000145414,ENSG00000283468
chr4	163212350	163212586	4:163212350-163212586	ENSG00000227283,ENSG00000164129,ENSG00000250547,ENSG00000283468,ENSG00000251123,ENSG00000287072,ENSG00000248431
chr4	163331859	163332086	4:163331859-163332086	ENSG00000227283,ENSG00000164129,ENSG00000164128,ENSG00000250547
chr4	163484750	163485184	4:163484750-163485184	ENSG00000273449,ENSG00000198498,ENSG00000151005,ENSG00000227283,ENSG00000164129
chr4	163494196	163495272	4:163494196-163495272	ENSG00000273449,ENSG00000198498,ENSG00000151005,ENSG00000227283,ENSG00000164129
chr4	163535660	163535919	4:163535660-163535919	ENSG00000273449,ENSG00000151005,ENSG00000227283,ENSG00000164129
chr4	163544201	163544873	4:163544201-163544873	ENSG00000273449,ENSG00000198498,ENSG00000151005,ENSG00000227283,ENSG00000164129,ENSG00000250547,ENSG00000283468,ENSG00000251123,ENSG00000287072,ENSG00000248431
chr4	163548530	163548753	4:163548530-163548753	ENSG00000273449,ENSG00000151005
chr4	163550086	163550736	4:163550086-163550736	ENSG00000201050,ENSG00000248771,ENSG00000223037,ENSG00000251162,ENSG00000250746,ENSG00000253001,ENSG00000273449,ENSG00000198498,ENSG00000151005,ENSG00000227283,ENSG00000164129,ENSG00000250547,ENSG00000283468,ENSG00000251123,ENSG00000287072,ENSG00000248431
chr4	163558459	163559175	4:163558459-163559175	ENSG00000201050,ENSG00000248771,ENSG00000223037,ENSG00000251162,ENSG00000248546,ENSG00000250746,ENSG00000253001,ENSG00000273449,ENSG00000151005,ENSG00000227283,ENSG00000164129,ENSG00000250547,ENSG00000283468,ENSG00000251123,ENSG00000287072,ENSG00000248431,ENSG00000248396,ENSG00000249568
chr4	163565815	163566067	4:163565815-163566067	-
chr4	163577063	163577266	4:163577063-163577266	ENSG00000248771,ENSG00000251162,ENSG00000227283,ENSG00000250547,ENSG00000248431
chr4	163591427	163591625	4:163591427-163591625	ENSG00000145416
chr4	163608425	163608840	4:163608425-163608840	ENSG00000145416
chr4	163624599	163625316	4:163624599-163625316	ENSG00000223037,ENSG00000251162,ENSG00000250746,ENSG00000253001,ENSG00000145416,ENSG00000227283,ENSG00000283468,ENSG00000248431
chr4	163640457	163640688	4:163640457-163640688	-
chr4	163641701	163641902	4:163641701-163641902	-
chr4	163665548	163665738	4:163665548-163665738	-
chr4	163666340	163666910	4:163666340-163666910	ENSG00000223037,ENSG00000250746,ENSG00000227283
chr4	163671749	163672011	4:163671749-163672011	ENSG00000287072
chr4	163674157	163674452	4:163674157-163674452	ENSG00000253001,ENSG00000287072
chr4	163681229	163681834	4:163681229-163681834	ENSG00000248329,ENSG00000201050,ENSG00000223037,ENSG00000251162,ENSG00000248546,ENSG00000250746,ENSG00000253001,ENSG00000227283,ENSG00000250547,ENSG00000251123,ENSG00000287072,ENSG00000248431
chr4	163701933	163702196	4:163701933-163702196	ENSG00000223037,ENSG00000251162,ENSG00000253001
chr4	163740042	163740300	4:163740042-163740300	ENSG00000223037,ENSG00000253001
chr4	163754957	163755538	4:163754957-163755538	ENSG00000201050,ENSG00000223037,ENSG00000251162,ENSG00000248546,ENSG00000250746,ENSG00000177803,ENSG00000253001,ENSG00000227283,ENSG00000164129,ENSG00000250547,ENSG00000283468,ENSG00000251123,ENSG00000287072,ENSG00000248431
chr4	163895253	163895910	4:163895253-163895910	ENSG00000248329,ENSG00000201050,ENSG00000248771,ENSG00000223037,ENSG00000251162,ENSG00000248546,ENSG00000250746,ENSG00000177803,ENSG00000253001,ENSG00000227283,ENSG00000250547,ENSG00000283468,ENSG00000251123,ENSG00000287072,ENSG00000248431,ENSG00000249419
chr4	164012612	164012897	4:164012612-164012897	ENSG00000248329,ENSG00000223037,ENSG00000251162,ENSG00000248546,ENSG00000250746,ENSG00000177803,ENSG00000253001,ENSG00000287072,ENSG00000248431
chr4	164242024	164242244	4:164242024-164242244	ENSG00000223037,ENSG00000251162,ENSG00000248546,ENSG00000250746
chr4	164733075	164733266	4:164733075-164733266	ENSG00000201050,ENSG00000248771,ENSG00000248162,ENSG00000223037,ENSG00000251162
chr4	164734661	164734851	4:164734661-164734851	ENSG00000201050,ENSG00000248771,ENSG00000248162,ENSG00000223037,ENSG00000251162
chr4	164956720	164957352	4:164956720-164957352	ENSG00000250374,ENSG00000249617,ENSG00000276623,ENSG00000176979,ENSG00000240674,ENSG00000250712,ENSG00000250887,ENSG00000248229,ENSG00000250486,ENSG00000183439,ENSG00000236941,ENSG00000121089,ENSG00000248645,ENSG00000270960,ENSG00000221891,ENSG00000285563,ENSG00000244146,ENSG00000250227,ENSG00000248329,ENSG00000201050,ENSG00000248771,ENSG00000223037,ENSG00000251162
chr4	164977228	164977916	4:164977228-164977916	ENSG00000250374,ENSG00000249617,ENSG00000276623,ENSG00000176979,ENSG00000240674,ENSG00000250712,ENSG00000250887,ENSG00000248229,ENSG00000183439,ENSG00000236941,ENSG00000121089,ENSG00000248645,ENSG00000270960,ENSG00000221891,ENSG00000285563,ENSG00000244146,ENSG00000250227,ENSG00000248329,ENSG00000201050
chr4	165019971	165020301	4:165019971-165020301	ENSG00000250374,ENSG00000249617,ENSG00000250430,ENSG00000276623,ENSG00000176979,ENSG00000240674,ENSG00000250712,ENSG00000250887
chr4	165096982	165097238	4:165096982-165097238	ENSG00000250374,ENSG00000249617,ENSG00000201050
chr4	165112207	165113438	4:165112207-165113438	ENSG00000251596,ENSG00000170088,ENSG00000250374,ENSG00000249617,ENSG00000248329,ENSG00000201050
chr4	165119721	165120081	4:165119721-165120081	ENSG00000170088
chr4	165125701	165125906	4:165125701-165125906	ENSG00000251596
chr4	165131239	165131689	4:165131239-165131689	ENSG00000249675,ENSG00000251596,ENSG00000207559,ENSG00000250374,ENSG00000249617,ENSG00000250227
chr4	165191137	165191500	4:165191137-165191500	-
chr4	165191949	165192164	4:165191949-165192164	-
chr4	165193938	165194138	4:165193938-165194138	-
chr4	165207031	165208483	4:165207031-165208483	ENSG00000109466,ENSG00000170088
chr4	165229631	165229928	4:165229631-165229928	ENSG00000109466
chr4	165247939	165248478	4:165247939-165248478	ENSG00000251596,ENSG00000229894,ENSG00000200974,ENSG00000109466,ENSG00000251162
chr4	165255536	165256608	4:165255536-165256608	ENSG00000229894,ENSG00000200974,ENSG00000109466
chr4	165259749	165260126	4:165259749-165260126	ENSG00000229894,ENSG00000200974,ENSG00000109466
chr4	165286557	165287377	4:165286557-165287377	ENSG00000251596,ENSG00000229894,ENSG00000250227
chr4	165294807	165295261	4:165294807-165295261	ENSG00000249675,ENSG00000251596,ENSG00000052802,ENSG00000229894,ENSG00000250374,ENSG00000249617
chr4	165301832	165302218	4:165301832-165302218	ENSG00000251596,ENSG00000052802,ENSG00000229894,ENSG00000248329
chr4	165327130	165328081	4:165327130-165328081	ENSG00000251596,ENSG00000052802,ENSG00000229894,ENSG00000109466
chr4	165378797	165379509	4:165378797-165379509	ENSG00000249675,ENSG00000251596,ENSG00000207559,ENSG00000109472,ENSG00000250374,ENSG00000249617
chr4	165464600	165465037	4:165464600-165465037	ENSG00000249675,ENSG00000251596,ENSG00000207559,ENSG00000250374,ENSG00000249617,ENSG00000248329,ENSG00000201050
chr4	165466158	165466564	4:165466158-165466564	ENSG00000251596,ENSG00000201050
chr4	165493203	165493661	4:165493203-165493661	ENSG00000248913,ENSG00000250150,ENSG00000212373,ENSG00000249675,ENSG00000206711,ENSG00000038295,ENSG00000249500,ENSG00000250725,ENSG00000287424,ENSG00000248327,ENSG00000248287,ENSG00000251596,ENSG00000207559,ENSG00000250374,ENSG00000249617,ENSG00000221891,ENSG00000285563,ENSG00000244146,ENSG00000248329,ENSG00000201050,ENSG00000223037,ENSG00000251162
chr4	165537147	165537420	4:165537147-165537420	ENSG00000249675,ENSG00000206711,ENSG00000038295,ENSG00000249500,ENSG00000250725,ENSG00000287424,ENSG00000248327,ENSG00000248287
chr4	165540482	165541024	4:165540482-165541024	ENSG00000249675,ENSG00000038295,ENSG00000249500,ENSG00000250725,ENSG00000287424,ENSG00000248327,ENSG00000248287
chr4	165541938	165542372	4:165541938-165542372	ENSG00000249675,ENSG00000206711,ENSG00000038295,ENSG00000249500,ENSG00000250725,ENSG00000287424,ENSG00000248327,ENSG00000248287
chr4	165571514	165571719	4:165571514-165571719	ENSG00000249675,ENSG00000206711,ENSG00000038295,ENSG00000249500,ENSG00000250725,ENSG00000287424,ENSG00000248327,ENSG00000248287
chr4	165610813	165611268	4:165610813-165611268	ENSG00000206711,ENSG00000038295,ENSG00000249500,ENSG00000250725,ENSG00000287424
chr4	166045450	166045795	4:166045450-166045795	ENSG00000212373,ENSG00000249675,ENSG00000206711,ENSG00000252959,ENSG00000038295,ENSG00000249500,ENSG00000250725,ENSG00000287424
chr4	166143286	166143530	4:166143286-166143530	ENSG00000222721,ENSG00000248913,ENSG00000250150,ENSG00000212373,ENSG00000249675,ENSG00000206711,ENSG00000038295,ENSG00000249500,ENSG00000250725,ENSG00000287424
chr4	166165804	166166101	4:166165804-166166101	ENSG00000270336,ENSG00000222721,ENSG00000248913,ENSG00000250150,ENSG00000212373,ENSG00000249675,ENSG00000206711,ENSG00000038295,ENSG00000249500,ENSG00000287424
chr4	167021520	167021973	4:167021520-167021973	ENSG00000248601,ENSG00000270336,ENSG00000222721,ENSG00000248913,ENSG00000250150,ENSG00000212373,ENSG00000196104,ENSG00000249675,ENSG00000206711
chr4	167108505	167108748	4:167108505-167108748	ENSG00000250150,ENSG00000212373,ENSG00000196104,ENSG00000249675
chr4	167393916	167394483	4:167393916-167394483	ENSG00000270336,ENSG00000222721,ENSG00000248913,ENSG00000240772,ENSG00000250150,ENSG00000212373,ENSG00000249675,ENSG00000206711
chr4	167786627	167787226	4:167786627-167787226	ENSG00000248601,ENSG00000270336,ENSG00000222721,ENSG00000248913,ENSG00000250150,ENSG00000212373
chr4	168153775	168154319	4:168153775-168154319	ENSG00000206613,ENSG00000249623,ENSG00000287188,ENSG00000109511,ENSG00000248601,ENSG00000270336,ENSG00000222721,ENSG00000248913,ENSG00000250150,ENSG00000212373,ENSG00000249675
chr4	168221446	168221633	4:168221446-168221633	ENSG00000287188
chr4	168272592	168272810	4:168272592-168272810	ENSG00000206613,ENSG00000249623,ENSG00000229226,ENSG00000207171,ENSG00000137628,ENSG00000287188,ENSG00000248601,ENSG00000222721
chr4	168317780	168319042	4:168317780-168319042	ENSG00000206613,ENSG00000249623,ENSG00000229226,ENSG00000207171,ENSG00000181381,ENSG00000137628,ENSG00000287188
chr4	168442326	168442557	4:168442326-168442557	ENSG00000249623,ENSG00000207171,ENSG00000287188
chr4	168479913	168481409	4:168479913-168481409	ENSG00000249623,ENSG00000229226,ENSG00000207171,ENSG00000181381,ENSG00000287188
chr4	168509803	168510225	4:168509803-168510225	ENSG00000214676,ENSG00000206613,ENSG00000249623,ENSG00000229226,ENSG00000129116,ENSG00000207171,ENSG00000181381,ENSG00000287188
chr4	168511807	168512227	4:168511807-168512227	ENSG00000214676,ENSG00000206613,ENSG00000249623,ENSG00000229226,ENSG00000129116,ENSG00000207171,ENSG00000181381,ENSG00000287188
chr4	168552015	168552428	4:168552015-168552428	ENSG00000214676,ENSG00000206613,ENSG00000249623,ENSG00000229226,ENSG00000207171,ENSG00000181381,ENSG00000287188
chr4	168831425	168833000	4:168831425-168833000	ENSG00000201176,ENSG00000279384,ENSG00000249609,ENSG00000214676,ENSG00000206613,ENSG00000249623,ENSG00000229226,ENSG00000129116
chr4	168877689	168878463	4:168877689-168878463	ENSG00000201176,ENSG00000279384,ENSG00000249609,ENSG00000214676,ENSG00000206613,ENSG00000249623,ENSG00000229226,ENSG00000129116
chr4	168907324	168907602	4:168907324-168907602	ENSG00000201176,ENSG00000279384,ENSG00000214676,ENSG00000206613,ENSG00000249623,ENSG00000229226,ENSG00000129116
chr4	168923675	168924280	4:168923675-168924280	ENSG00000201818,ENSG00000201176,ENSG00000279384,ENSG00000214676,ENSG00000206613,ENSG00000249623,ENSG00000229226,ENSG00000129116,ENSG00000287188,ENSG00000214671
chr4	169009432	169010876	4:169009432-169010876	ENSG00000201818,ENSG00000145439,ENSG00000251445,ENSG00000214671,ENSG00000251171
chr4	169016122	169016604	4:169016122-169016604	ENSG00000201818,ENSG00000145439,ENSG00000249623,ENSG00000251445,ENSG00000214671,ENSG00000251171
chr4	169024905	169025137	4:169024905-169025137	ENSG00000201818,ENSG00000214671,ENSG00000251171
chr4	169080009	169080267	4:169080009-169080267	ENSG00000214671,ENSG00000251171
chr4	169270259	169271117	4:169270259-169271117	ENSG00000154447,ENSG00000214671,ENSG00000251171
chr4	169410733	169411403	4:169410733-169411403	ENSG00000201818,ENSG00000214676,ENSG00000206613,ENSG00000249623,ENSG00000229226,ENSG00000222721,ENSG00000248872,ENSG00000286580,ENSG00000251961,ENSG00000181359,ENSG00000250082,ENSG00000251061,ENSG00000250266,ENSG00000248822,ENSG00000251200,ENSG00000287298,ENSG00000154447,ENSG00000214671,ENSG00000251171,ENSG00000287660,ENSG00000288003,ENSG00000249525,ENSG00000248755,ENSG00000278502,ENSG00000248339,ENSG00000287210,ENSG00000249297,ENSG00000251176,ENSG00000174473
chr4	169486100	169486574	4:169486100-169486574	ENSG00000201818,ENSG00000206613,ENSG00000249623,ENSG00000286580,ENSG00000251061,ENSG00000214671,ENSG00000251171
chr4	169492671	169493167	4:169492671-169493167	ENSG00000249623,ENSG00000229226,ENSG00000251061,ENSG00000214671,ENSG00000251171
chr4	169566232	169566568	4:169566232-169566568	ENSG00000206613,ENSG00000229226,ENSG00000250082,ENSG00000214671,ENSG00000286302
chr4	169612071	169613611	4:169612071-169613611	ENSG00000109576,ENSG00000137601,ENSG00000109572
chr4	169619620	169620806	4:169619620-169620806	ENSG00000137601,ENSG00000109572
chr4	169622138	169622492	4:169622138-169622492	ENSG00000137601,ENSG00000109572
chr4	169659840	169660555	4:169659840-169660555	ENSG00000286580,ENSG00000251961,ENSG00000181359,ENSG00000250082,ENSG00000251061,ENSG00000248822,ENSG00000109576,ENSG00000249955,ENSG00000251200,ENSG00000287298,ENSG00000137601,ENSG00000109572,ENSG00000287660,ENSG00000288003,ENSG00000248319,ENSG00000249525,ENSG00000248755,ENSG00000278502,ENSG00000248339,ENSG00000287210,ENSG00000249297,ENSG00000251176,ENSG00000174473
chr4	169665205	169665658	4:169665205-169665658	ENSG00000109572
chr4	169720315	169720989	4:169720315-169720989	ENSG00000248872,ENSG00000286580,ENSG00000181359,ENSG00000250082,ENSG00000251061,ENSG00000249955,ENSG00000251200,ENSG00000056050,ENSG00000288003,ENSG00000248319,ENSG00000278502,ENSG00000287210,ENSG00000251176
chr4	169757514	169758334	4:169757514-169758334	ENSG00000248872,ENSG00000286580,ENSG00000251961,ENSG00000181359,ENSG00000250082,ENSG00000251061,ENSG00000250266,ENSG00000248822,ENSG00000109576,ENSG00000249955,ENSG00000251200,ENSG00000287298,ENSG00000137601,ENSG00000056050,ENSG00000229204,ENSG00000287660,ENSG00000288003,ENSG00000248319,ENSG00000249525,ENSG00000248755,ENSG00000278502,ENSG00000248339,ENSG00000287210,ENSG00000249297,ENSG00000251176,ENSG00000174473
chr4	169774803	169775071	4:169774803-169775071	ENSG00000251061,ENSG00000248822,ENSG00000109576,ENSG00000249955,ENSG00000251200,ENSG00000287298,ENSG00000229204,ENSG00000287660,ENSG00000288003,ENSG00000248319,ENSG00000278502
chr4	169791736	169792131	4:169791736-169792131	ENSG00000248822,ENSG00000109576,ENSG00000249955,ENSG00000251200,ENSG00000287298,ENSG00000229204,ENSG00000287660,ENSG00000288003,ENSG00000248319
chr4	169810294	169810606	4:169810294-169810606	ENSG00000248872,ENSG00000286580,ENSG00000251961,ENSG00000181359,ENSG00000251061,ENSG00000250266,ENSG00000248822,ENSG00000109576,ENSG00000249955,ENSG00000251200,ENSG00000287298,ENSG00000248625,ENSG00000287660,ENSG00000288003,ENSG00000248319,ENSG00000249525,ENSG00000248755,ENSG00000278502,ENSG00000248339,ENSG00000287210,ENSG00000249297,ENSG00000251176
chr4	169823664	169824154	4:169823664-169824154	ENSG00000248872,ENSG00000286580,ENSG00000251961,ENSG00000181359,ENSG00000250082,ENSG00000251061,ENSG00000250266,ENSG00000248822,ENSG00000109576,ENSG00000249955,ENSG00000251200,ENSG00000287298,ENSG00000248625,ENSG00000287660,ENSG00000288003,ENSG00000248319,ENSG00000249525,ENSG00000248755,ENSG00000278502,ENSG00000287210,ENSG00000249297,ENSG00000251176
chr4	170025920	170026955	4:170025920-170026955	ENSG00000286580,ENSG00000248822,ENSG00000109576,ENSG00000198948,ENSG00000249955,ENSG00000251200,ENSG00000287298,ENSG00000287660,ENSG00000288003,ENSG00000248319,ENSG00000249297
chr4	170027175	170027725	4:170027175-170027725	ENSG00000248822,ENSG00000109576,ENSG00000198948,ENSG00000249955,ENSG00000251200,ENSG00000287298,ENSG00000287660,ENSG00000288003,ENSG00000248319
chr4	170047906	170048208	4:170047906-170048208	ENSG00000248872,ENSG00000286580,ENSG00000251061,ENSG00000248822,ENSG00000109576,ENSG00000249955,ENSG00000251200,ENSG00000287298,ENSG00000248625,ENSG00000287660,ENSG00000288003,ENSG00000248319,ENSG00000248755,ENSG00000248339,ENSG00000287210,ENSG00000251176
chr4	170138715	170139023	4:170138715-170139023	ENSG00000248872,ENSG00000286580,ENSG00000251961,ENSG00000250968,ENSG00000181359,ENSG00000250082,ENSG00000251061,ENSG00000250266,ENSG00000248739,ENSG00000248822,ENSG00000109576,ENSG00000249955,ENSG00000251200,ENSG00000287298,ENSG00000287660,ENSG00000288003,ENSG00000248319,ENSG00000249525,ENSG00000248755,ENSG00000278502,ENSG00000248339,ENSG00000287210,ENSG00000249297,ENSG00000251176,ENSG00000174473,ENSG00000248637
chr4	170788321	170788509	4:170788321-170788509	ENSG00000248872,ENSG00000286580,ENSG00000251961,ENSG00000249943,ENSG00000250968,ENSG00000181359,ENSG00000250082,ENSG00000251061,ENSG00000250266,ENSG00000249525,ENSG00000248755,ENSG00000278502,ENSG00000248339,ENSG00000287210,ENSG00000249297,ENSG00000251176,ENSG00000174473,ENSG00000248637
chr4	173013574	173013875	4:173013574-173013875	ENSG00000287210,ENSG00000251176,ENSG00000174473,ENSG00000248637,ENSG00000241652
chr4	173025127	173025527	4:173025127-173025527	ENSG00000287210,ENSG00000249297,ENSG00000251176,ENSG00000174473,ENSG00000248637,ENSG00000241652,ENSG00000234801,ENSG00000250708,ENSG00000250043
chr4	173168172	173170262	4:173168172-173170262	ENSG00000245213,ENSG00000241652,ENSG00000109586
chr4	173192513	173192764	4:173192513-173192764	ENSG00000174473,ENSG00000248637,ENSG00000245213,ENSG00000241652
chr4	173242299	173242735	4:173242299-173242735	ENSG00000287210,ENSG00000174473,ENSG00000248637,ENSG00000241652,ENSG00000250043
chr4	173257715	173258208	4:173257715-173258208	ENSG00000251213,ENSG00000250957,ENSG00000251216,ENSG00000248872,ENSG00000249525,ENSG00000248755,ENSG00000287210,ENSG00000249297,ENSG00000251176,ENSG00000174473,ENSG00000248637,ENSG00000245213,ENSG00000241652,ENSG00000109586,ENSG00000221296,ENSG00000164106,ENSG00000288025,ENSG00000234801,ENSG00000213370,ENSG00000250708,ENSG00000250043
chr4	173264335	173265204	4:173264335-173265204	ENSG00000251213,ENSG00000251216,ENSG00000248755,ENSG00000248339,ENSG00000287210,ENSG00000249297,ENSG00000251176,ENSG00000174473,ENSG00000248637,ENSG00000241652,ENSG00000109586,ENSG00000221296,ENSG00000164106,ENSG00000288025,ENSG00000234801,ENSG00000213370,ENSG00000250708,ENSG00000250043
chr4	173288451	173289311	4:173288451-173289311	ENSG00000248637,ENSG00000241652,ENSG00000109586
chr4	173301572	173302006	4:173301572-173302006	ENSG00000287210,ENSG00000248637,ENSG00000241652,ENSG00000109586,ENSG00000164106,ENSG00000288025,ENSG00000234801,ENSG00000213370,ENSG00000250708
chr4	173316953	173317266	4:173316953-173317266	ENSG00000109586,ENSG00000248774,ENSG00000164106,ENSG00000288025,ENSG00000213370
chr4	173328055	173328446	4:173328055-173328446	ENSG00000248774,ENSG00000164104,ENSG00000164106,ENSG00000288025
chr4	173333863	173334957	4:173333863-173334957	ENSG00000250957,ENSG00000251216,ENSG00000248637,ENSG00000248774,ENSG00000164104,ENSG00000272870,ENSG00000164105,ENSG00000164106,ENSG00000288025,ENSG00000234801,ENSG00000213370,ENSG00000250708,ENSG00000250043
chr4	173369570	173370186	4:173369570-173370186	ENSG00000272870,ENSG00000164105,ENSG00000164106,ENSG00000288025
chr4	173370670	173372051	4:173370670-173372051	ENSG00000164104,ENSG00000272870,ENSG00000164105,ENSG00000164106,ENSG00000288025,ENSG00000234801
chr4	173420279	173420772	4:173420279-173420772	ENSG00000251213,ENSG00000250957,ENSG00000251216,ENSG00000248637,ENSG00000164106,ENSG00000288025,ENSG00000242882,ENSG00000261646,ENSG00000234801,ENSG00000213370,ENSG00000250708,ENSG00000250043
chr4	173425934	173426600	4:173425934-173426600	ENSG00000251213,ENSG00000250957,ENSG00000251216,ENSG00000248872,ENSG00000249297,ENSG00000174473,ENSG00000248637,ENSG00000164106,ENSG00000288025,ENSG00000242882,ENSG00000286226,ENSG00000252898,ENSG00000261646,ENSG00000234801,ENSG00000213370,ENSG00000250708,ENSG00000250043
chr4	173432501	173432763	4:173432501-173432763	ENSG00000251213,ENSG00000251216,ENSG00000164106,ENSG00000288025,ENSG00000242882,ENSG00000286226,ENSG00000252898,ENSG00000261646,ENSG00000234801,ENSG00000213370,ENSG00000250708,ENSG00000250043
chr4	173440987	173441230	4:173440987-173441230	ENSG00000251213,ENSG00000250957,ENSG00000251216,ENSG00000248637,ENSG00000164106,ENSG00000288025,ENSG00000286226,ENSG00000252898,ENSG00000261646,ENSG00000234801,ENSG00000213370,ENSG00000250708,ENSG00000250043
chr4	173480039	173480232	4:173480039-173480232	ENSG00000251216,ENSG00000248637,ENSG00000261646,ENSG00000234801,ENSG00000250043
chr4	173482323	173482545	4:173482323-173482545	ENSG00000248637,ENSG00000261646,ENSG00000234801,ENSG00000250043
chr4	173485334	173485594	4:173485334-173485594	ENSG00000251216,ENSG00000248637,ENSG00000261646,ENSG00000234801,ENSG00000213370,ENSG00000250708,ENSG00000250043
chr4	173494179	173494791	4:173494179-173494791	ENSG00000251213,ENSG00000250957,ENSG00000251216,ENSG00000287210,ENSG00000249297,ENSG00000251176,ENSG00000174473,ENSG00000248637,ENSG00000164106,ENSG00000288025,ENSG00000242882,ENSG00000261646,ENSG00000286039,ENSG00000164107,ENSG00000237125,ENSG00000234801,ENSG00000213370,ENSG00000250708,ENSG00000250043
chr4	173505987	173506503	4:173505987-173506503	ENSG00000250957,ENSG00000251216,ENSG00000286039,ENSG00000164107,ENSG00000237125,ENSG00000234801,ENSG00000213370,ENSG00000250708,ENSG00000250043
chr4	173509444	173509999	4:173509444-173509999	ENSG00000251213,ENSG00000250957,ENSG00000251216,ENSG00000286039,ENSG00000164107,ENSG00000237125,ENSG00000234801,ENSG00000213370,ENSG00000250708,ENSG00000250043
chr4	173516930	173517149	4:173516930-173517149	ENSG00000286039,ENSG00000164107,ENSG00000237125
chr4	173522017	173522261	4:173522017-173522261	ENSG00000164107,ENSG00000237125
chr4	173538382	173539073	4:173538382-173539073	ENSG00000164107,ENSG00000237125
chr4	174214078	174214388	4:174214078-174214388	ENSG00000251213,ENSG00000250957,ENSG00000248174,ENSG00000251216
chr4	174217362	174218018	4:174217362-174218018	ENSG00000251213,ENSG00000250957,ENSG00000248174
chr4	174222221	174222705	4:174222221-174222705	ENSG00000249284,ENSG00000145451,ENSG00000164118,ENSG00000164117,ENSG00000251213,ENSG00000250957,ENSG00000248174,ENSG00000251216,ENSG00000234801,ENSG00000250708,ENSG00000250043
chr4	174252661	174252962	4:174252661-174252962	ENSG00000164117,ENSG00000251213,ENSG00000250957
chr4	174282954	174284353	4:174282954-174284353	ENSG00000164118,ENSG00000164117,ENSG00000251213,ENSG00000250957,ENSG00000251216,ENSG00000250708
chr4	174319160	174319563	4:174319160-174319563	ENSG00000265846,ENSG00000249875,ENSG00000164118,ENSG00000251213,ENSG00000250957,ENSG00000248174,ENSG00000251216,ENSG00000234801,ENSG00000213370,ENSG00000250708,ENSG00000250043
chr4	174497239	174497634	4:174497239-174497634	ENSG00000248551,ENSG00000168594,ENSG00000145451,ENSG00000250596,ENSG00000251584,ENSG00000164120,ENSG00000265846,ENSG00000249875
chr4	174520760	174520959	4:174520760-174520959	ENSG00000250596,ENSG00000251584,ENSG00000164120,ENSG00000265846
chr4	174521790	174522951	4:174521790-174522951	ENSG00000249284,ENSG00000168594,ENSG00000145451,ENSG00000250596,ENSG00000251584,ENSG00000164120,ENSG00000265846,ENSG00000249875
chr4	174591272	174592052	4:174591272-174592052	ENSG00000249106,ENSG00000248574,ENSG00000251174,ENSG00000249945,ENSG00000248551,ENSG00000249284,ENSG00000286494,ENSG00000250431,ENSG00000250200,ENSG00000168594,ENSG00000145451,ENSG00000250596,ENSG00000251584,ENSG00000164120,ENSG00000265846,ENSG00000249875,ENSG00000251213,ENSG00000251216,ENSG00000174473,ENSG00000248637,ENSG00000234801,ENSG00000213370,ENSG00000250708,ENSG00000250043
chr4	174632115	174632616	4:174632115-174632616	ENSG00000248574,ENSG00000249945,ENSG00000248551,ENSG00000249284,ENSG00000286494,ENSG00000250200,ENSG00000168594,ENSG00000145451,ENSG00000250596,ENSG00000265846,ENSG00000249875
chr4	174633823	174634062	4:174633823-174634062	ENSG00000168594,ENSG00000145451,ENSG00000250596,ENSG00000265846,ENSG00000249875
chr4	175020110	175020369	4:175020110-175020369	ENSG00000248574,ENSG00000251174,ENSG00000249945,ENSG00000248551,ENSG00000249284,ENSG00000286494,ENSG00000249411,ENSG00000250431,ENSG00000250200,ENSG00000168594,ENSG00000145451
chr4	175946720	175947111	4:175946720-175947111	ENSG00000250372,ENSG00000248249,ENSG00000249106,ENSG00000150625,ENSG00000248574,ENSG00000251174,ENSG00000249945,ENSG00000248551,ENSG00000249284
chr4	176065526	176066289	4:176065526-176066289	ENSG00000248388,ENSG00000164122,ENSG00000201516,ENSG00000150627,ENSG00000250372,ENSG00000248249,ENSG00000249106,ENSG00000150625,ENSG00000248574,ENSG00000251174,ENSG00000249945,ENSG00000248551,ENSG00000249284,ENSG00000168594,ENSG00000145451
chr4	176183139	176183433	4:176183139-176183433	ENSG00000164122,ENSG00000201516,ENSG00000250372,ENSG00000150625
chr4	176195255	176195936	4:176195255-176195936	ENSG00000248388,ENSG00000248480,ENSG00000129128,ENSG00000248980,ENSG00000164122,ENSG00000150628,ENSG00000201516,ENSG00000250372,ENSG00000248249,ENSG00000249106,ENSG00000150625,ENSG00000248574,ENSG00000249945,ENSG00000248551,ENSG00000249284
chr4	176300719	176301053	4:176300719-176301053	ENSG00000129128,ENSG00000164122,ENSG00000201516,ENSG00000250372,ENSG00000248249,ENSG00000249106,ENSG00000150625,ENSG00000249945,ENSG00000248551,ENSG00000249284
chr4	176319539	176320864	4:176319539-176320864	ENSG00000248388,ENSG00000129128,ENSG00000248980,ENSG00000164122,ENSG00000201516,ENSG00000250372,ENSG00000248249,ENSG00000249106,ENSG00000150625,ENSG00000249945,ENSG00000248551,ENSG00000249284
chr4	176332853	176333434	4:176332853-176333434	ENSG00000129128,ENSG00000248980,ENSG00000164122,ENSG00000201516,ENSG00000250372,ENSG00000248249,ENSG00000150625,ENSG00000248574,ENSG00000251174
chr4	176333701	176333896	4:176333701-176333896	ENSG00000129128,ENSG00000248980,ENSG00000164122,ENSG00000250372
chr4	176340495	176340713	4:176340495-176340713	ENSG00000164122,ENSG00000250372,ENSG00000248249,ENSG00000150625,ENSG00000248574
chr4	176340926	176341365	4:176340926-176341365	ENSG00000250263,ENSG00000249458,ENSG00000248388,ENSG00000248480,ENSG00000129128,ENSG00000248980,ENSG00000164122,ENSG00000201516,ENSG00000250372,ENSG00000248249,ENSG00000249106,ENSG00000150625,ENSG00000248574,ENSG00000251174,ENSG00000249945,ENSG00000248551,ENSG00000249284,ENSG00000286494
chr4	176377713	176377957	4:176377713-176377957	ENSG00000250263,ENSG00000249458,ENSG00000150630,ENSG00000248388,ENSG00000248480,ENSG00000250372,ENSG00000249106,ENSG00000150625,ENSG00000248574,ENSG00000251174,ENSG00000249945,ENSG00000248551,ENSG00000249284
chr4	176476462	176476653	4:176476462-176476653	ENSG00000250263,ENSG00000249458,ENSG00000150630,ENSG00000248388,ENSG00000248480,ENSG00000249106,ENSG00000150625,ENSG00000248574,ENSG00000251174,ENSG00000249945,ENSG00000248551,ENSG00000249284,ENSG00000286494,ENSG00000168594,ENSG00000241877,ENSG00000201727
chr4	177047295	177047584	4:177047295-177047584	ENSG00000253000,ENSG00000251504,ENSG00000231171,ENSG00000251416,ENSG00000222859,ENSG00000250263,ENSG00000249458,ENSG00000150630,ENSG00000248388,ENSG00000248480,ENSG00000249106,ENSG00000248574,ENSG00000251174,ENSG00000249945,ENSG00000248551,ENSG00000201727,ENSG00000212191,ENSG00000250839
chr4	177051421	177051698	4:177051421-177051698	ENSG00000253000,ENSG00000251504,ENSG00000231171,ENSG00000251416,ENSG00000222859,ENSG00000250263,ENSG00000249458,ENSG00000150630,ENSG00000248388,ENSG00000248480,ENSG00000249106,ENSG00000150625,ENSG00000248574,ENSG00000251174,ENSG00000249945,ENSG00000248551,ENSG00000249284,ENSG00000286494,ENSG00000241877,ENSG00000212191,ENSG00000250839
chr4	177227199	177227395	4:177227199-177227395	ENSG00000253000,ENSG00000251504,ENSG00000231171,ENSG00000251416,ENSG00000222859,ENSG00000250263,ENSG00000249458,ENSG00000248480,ENSG00000241877,ENSG00000201727,ENSG00000212191,ENSG00000250993
chr4	177229262	177229533	4:177229262-177229533	ENSG00000253000,ENSG00000251504,ENSG00000231171,ENSG00000251416,ENSG00000222859,ENSG00000250263,ENSG00000249458,ENSG00000248480,ENSG00000241877,ENSG00000201727,ENSG00000212191,ENSG00000250993
chr4	177236578	177236833	4:177236578-177236833	ENSG00000253000,ENSG00000251504,ENSG00000231171,ENSG00000251416,ENSG00000249008,ENSG00000222859,ENSG00000241877,ENSG00000212191
chr4	177250010	177250531	4:177250010-177250531	ENSG00000253000,ENSG00000251504,ENSG00000231171,ENSG00000251416,ENSG00000201931,ENSG00000249008,ENSG00000222859,ENSG00000250263,ENSG00000249458,ENSG00000287544,ENSG00000150630,ENSG00000248388,ENSG00000248480,ENSG00000249106,ENSG00000248574,ENSG00000251174,ENSG00000249945,ENSG00000248551,ENSG00000249284,ENSG00000241877,ENSG00000201727,ENSG00000212191,ENSG00000250839,ENSG00000250993
chr4	177251349	177251545	4:177251349-177251545	ENSG00000251504,ENSG00000231171,ENSG00000251416,ENSG00000249008,ENSG00000222859
chr4	177308949	177310425	4:177308949-177310425	ENSG00000253000,ENSG00000251504,ENSG00000109674,ENSG00000287544,ENSG00000212191
chr4	177315711	177316437	4:177315711-177316437	ENSG00000253000,ENSG00000251504,ENSG00000231171,ENSG00000251416,ENSG00000201931,ENSG00000109674,ENSG00000222859,ENSG00000250263,ENSG00000249458,ENSG00000287544,ENSG00000248388,ENSG00000248480,ENSG00000241877,ENSG00000201727,ENSG00000212191,ENSG00000250839
chr4	177320222	177320605	4:177320222-177320605	ENSG00000253000,ENSG00000251504,ENSG00000231171,ENSG00000251416,ENSG00000249084,ENSG00000109674,ENSG00000222859,ENSG00000250263,ENSG00000249458,ENSG00000287544,ENSG00000248388,ENSG00000248480,ENSG00000249106,ENSG00000248551,ENSG00000241877,ENSG00000201727,ENSG00000212191,ENSG00000250839
chr4	177339695	177340339	4:177339695-177340339	ENSG00000253000,ENSG00000251504,ENSG00000231171,ENSG00000251416,ENSG00000201931,ENSG00000249084,ENSG00000109674,ENSG00000222859,ENSG00000250263,ENSG00000249458,ENSG00000287544,ENSG00000150630,ENSG00000248388,ENSG00000248480,ENSG00000250372,ENSG00000249106,ENSG00000150625,ENSG00000248574,ENSG00000251174,ENSG00000249945,ENSG00000248551,ENSG00000168594,ENSG00000241877,ENSG00000201727,ENSG00000212191,ENSG00000250839,ENSG00000250993
chr4	177367307	177367782	4:177367307-177367782	ENSG00000253000,ENSG00000251504,ENSG00000231171,ENSG00000251416,ENSG00000201931,ENSG00000249084,ENSG00000222859,ENSG00000250263,ENSG00000249458,ENSG00000248388,ENSG00000248480,ENSG00000249106,ENSG00000248574,ENSG00000241877,ENSG00000201727,ENSG00000212191,ENSG00000250839,ENSG00000250993
chr4	177393234	177393657	4:177393234-177393657	ENSG00000253000,ENSG00000251504,ENSG00000231171,ENSG00000251416,ENSG00000201931,ENSG00000250131,ENSG00000038002,ENSG00000249084,ENSG00000222859,ENSG00000250263,ENSG00000249458,ENSG00000150630,ENSG00000248388,ENSG00000248480,ENSG00000249106,ENSG00000150625,ENSG00000251174,ENSG00000249945,ENSG00000248551,ENSG00000249284,ENSG00000286494,ENSG00000241877,ENSG00000201727,ENSG00000212191,ENSG00000250839,ENSG00000250993
chr4	177399967	177400529	4:177399967-177400529	ENSG00000253000,ENSG00000251504,ENSG00000231171,ENSG00000251416,ENSG00000201931,ENSG00000241877,ENSG00000201727,ENSG00000212191
chr4	177401804	177402276	4:177401804-177402276	ENSG00000253000,ENSG00000251504,ENSG00000231171,ENSG00000251416,ENSG00000201931,ENSG00000249084,ENSG00000222859,ENSG00000250263,ENSG00000249458,ENSG00000248388,ENSG00000248480,ENSG00000249106,ENSG00000249945,ENSG00000249284,ENSG00000241877,ENSG00000201727,ENSG00000212191
chr4	177441872	177443017	4:177441872-177443017	ENSG00000251504,ENSG00000231171,ENSG00000251416,ENSG00000201931,ENSG00000250131,ENSG00000038002,ENSG00000241877,ENSG00000201727,ENSG00000212191,ENSG00000250839
chr4	177493920	177494163	4:177493920-177494163	ENSG00000253000,ENSG00000251504,ENSG00000231171,ENSG00000251416,ENSG00000201931,ENSG00000241877,ENSG00000201727,ENSG00000212191,ENSG00000250839
chr4	177541117	177541613	4:177541117-177541613	ENSG00000253000,ENSG00000251504,ENSG00000231171,ENSG00000251416,ENSG00000201931,ENSG00000250263,ENSG00000249458,ENSG00000249106,ENSG00000249284,ENSG00000241877,ENSG00000201727,ENSG00000212191,ENSG00000250839
chr4	180134088	180134402	4:180134088-180134402	ENSG00000253000,ENSG00000251433,ENSG00000201727,ENSG00000212191,ENSG00000250839,ENSG00000250993,ENSG00000248921,ENSG00000287083,ENSG00000287775,ENSG00000251025,ENSG00000249883,ENSG00000249460,ENSG00000287948,ENSG00000251336,ENSG00000251742
chr4	180394408	180394917	4:180394408-180394917	ENSG00000253000,ENSG00000251433,ENSG00000221227,ENSG00000251714,ENSG00000241877,ENSG00000212191,ENSG00000250839,ENSG00000250993,ENSG00000248921,ENSG00000287083,ENSG00000287775,ENSG00000251025,ENSG00000249883,ENSG00000248770,ENSG00000249460,ENSG00000225356,ENSG00000286860,ENSG00000287948,ENSG00000251336,ENSG00000251742
chr4	180437211	180437481	4:180437211-180437481	ENSG00000253000,ENSG00000251433,ENSG00000241877,ENSG00000201727,ENSG00000212191,ENSG00000250839,ENSG00000250993,ENSG00000248921,ENSG00000287083,ENSG00000251025,ENSG00000249883,ENSG00000248770,ENSG00000249460,ENSG00000286860,ENSG00000287948,ENSG00000251336,ENSG00000251742
chr4	180664729	180665395	4:180664729-180665395	ENSG00000251433,ENSG00000221227,ENSG00000251714,ENSG00000248816,ENSG00000201727,ENSG00000212191,ENSG00000250839,ENSG00000250993,ENSG00000248921,ENSG00000287083,ENSG00000251025,ENSG00000249883,ENSG00000248770,ENSG00000249460,ENSG00000225356,ENSG00000286860,ENSG00000287948,ENSG00000251336,ENSG00000251742
chr4	181143392	181143688	4:181143392-181143688	ENSG00000251433,ENSG00000221227,ENSG00000251714,ENSG00000248816,ENSG00000250839,ENSG00000248921,ENSG00000251025,ENSG00000249883,ENSG00000248197,ENSG00000248770,ENSG00000249460,ENSG00000225356,ENSG00000286860,ENSG00000287948,ENSG00000251336,ENSG00000251742
chr4	181239358	181241171	4:181239358-181241171	-
chr4	182144353	182144645	4:182144353-182144645	ENSG00000218336,ENSG00000248266,ENSG00000221227,ENSG00000177822
chr4	182448150	182449287	4:182448150-182449287	ENSG00000251433,ENSG00000218336,ENSG00000221227,ENSG00000252343,ENSG00000251714,ENSG00000248816,ENSG00000272646,ENSG00000286860,ENSG00000287948,ENSG00000251336,ENSG00000251742
chr4	182478361	182478673	4:182478361-182478673	ENSG00000251433,ENSG00000221227,ENSG00000252343,ENSG00000251714,ENSG00000248816,ENSG00000272646,ENSG00000286860,ENSG00000287948,ENSG00000251336,ENSG00000251742,ENSG00000230219
chr4	182784471	182784689	4:182784471-182784689	ENSG00000251433,ENSG00000221227,ENSG00000252343,ENSG00000251714,ENSG00000248816,ENSG00000248694,ENSG00000272646,ENSG00000248770,ENSG00000249460,ENSG00000225356,ENSG00000286860,ENSG00000287948,ENSG00000251742,ENSG00000250636
chr4	182806366	182806793	4:182806366-182806793	ENSG00000251433,ENSG00000221227,ENSG00000252343,ENSG00000251714,ENSG00000248816,ENSG00000248694,ENSG00000272646,ENSG00000286860,ENSG00000251336,ENSG00000251742
chr4	182809055	182809605	4:182809055-182809605	ENSG00000251433,ENSG00000221227,ENSG00000252343,ENSG00000251714,ENSG00000248816,ENSG00000248694,ENSG00000272646,ENSG00000286821,ENSG00000286860,ENSG00000287948,ENSG00000251336,ENSG00000251742,ENSG00000250636,ENSG00000230219
chr4	182815148	182815526	4:182815148-182815526	ENSG00000251433,ENSG00000252343,ENSG00000251714,ENSG00000248816,ENSG00000248694,ENSG00000286119,ENSG00000272646,ENSG00000286860,ENSG00000287948,ENSG00000251336
chr4	182826419	182826730	4:182826419-182826730	ENSG00000251433,ENSG00000221227,ENSG00000252343,ENSG00000251714,ENSG00000248816,ENSG00000286119,ENSG00000272646,ENSG00000251336,ENSG00000251742,ENSG00000250636
chr4	182916909	182918321	4:182916909-182918321	ENSG00000272646,ENSG00000129187
chr4	182925234	182925702	4:182925234-182925702	ENSG00000251433,ENSG00000252343,ENSG00000251714,ENSG00000248816,ENSG00000272646,ENSG00000129187,ENSG00000286821,ENSG00000286860,ENSG00000251336,ENSG00000251742,ENSG00000250636,ENSG00000230219,ENSG00000251128
chr4	182937921	182938543	4:182937921-182938543	ENSG00000221227,ENSG00000252343,ENSG00000251714,ENSG00000248816,ENSG00000272646,ENSG00000129187,ENSG00000286821,ENSG00000251742,ENSG00000250636,ENSG00000230219,ENSG00000251128
chr4	183073485	183073918	4:183073485-183073918	ENSG00000286821,ENSG00000250636,ENSG00000230219,ENSG00000273180,ENSG00000272784,ENSG00000251359,ENSG00000151718,ENSG00000251128
chr4	183097777	183099777	4:183097777-183099777	ENSG00000286821,ENSG00000250636,ENSG00000230219,ENSG00000273180,ENSG00000272784,ENSG00000251359,ENSG00000151718,ENSG00000251128
chr4	183262024	183262709	4:183262024-183262709	ENSG00000248816,ENSG00000272646,ENSG00000286821,ENSG00000250636,ENSG00000230219,ENSG00000273180,ENSG00000151718,ENSG00000251128
chr4	183321182	183321497	4:183321182-183321497	ENSG00000286821,ENSG00000251742,ENSG00000250636,ENSG00000230219,ENSG00000177300,ENSG00000185758,ENSG00000250292
chr4	183398410	183399333	4:183398410-183399333	ENSG00000251433,ENSG00000286821,ENSG00000250636,ENSG00000230219,ENSG00000251128,ENSG00000250292,ENSG00000248376,ENSG00000201433
chr4	183407011	183407606	4:183407011-183407606	ENSG00000251433,ENSG00000286821,ENSG00000251742,ENSG00000250636,ENSG00000230219,ENSG00000251128,ENSG00000250292,ENSG00000248376,ENSG00000168564,ENSG00000213434,ENSG00000232648,ENSG00000201433,ENSG00000251739,ENSG00000287433
chr4	183430813	183431194	4:183430813-183431194	ENSG00000250636,ENSG00000230219,ENSG00000250292,ENSG00000248376,ENSG00000168564,ENSG00000213434,ENSG00000272744,ENSG00000201433
chr4	183443942	183445268	4:183443942-183445268	ENSG00000248376,ENSG00000168564,ENSG00000213434,ENSG00000232648,ENSG00000168556,ENSG00000272744,ENSG00000201433
chr4	183472151	183472623	4:183472151-183472623	ENSG00000213434,ENSG00000232648,ENSG00000168556,ENSG00000272744,ENSG00000182552,ENSG00000168538,ENSG00000201433,ENSG00000251739,ENSG00000287433
chr4	183503891	183506423	4:183503891-183506423	ENSG00000213434,ENSG00000232648,ENSG00000168556,ENSG00000272744,ENSG00000201433
chr4	183658756	183659697	4:183658756-183659697	ENSG00000213434,ENSG00000232648,ENSG00000168556,ENSG00000272744,ENSG00000182552,ENSG00000252157,ENSG00000168538,ENSG00000201433,ENSG00000251739,ENSG00000283383
chr4	183721304	183721778	4:183721304-183721778	ENSG00000201433,ENSG00000251739,ENSG00000287349,ENSG00000283383
chr4	183722270	183723607	4:183722270-183723607	ENSG00000201433,ENSG00000251739,ENSG00000287349,ENSG00000283383,ENSG00000248206,ENSG00000250726,ENSG00000287433
chr4	183797868	183798643	4:183797868-183798643	ENSG00000251739,ENSG00000283383,ENSG00000173320,ENSG00000250726,ENSG00000287433
chr4	183852318	183852600	4:183852318-183852600	ENSG00000173320,ENSG00000248206,ENSG00000250726,ENSG00000287433
chr4	184028100	184028980	4:184028100-184028980	ENSG00000283383,ENSG00000173320,ENSG00000248206,ENSG00000283355,ENSG00000250726,ENSG00000287433
chr4	184208740	184208955	4:184208740-184208955	ENSG00000164303,ENSG00000287433
chr4	184230058	184230668	4:184230058-184230668	ENSG00000263458,ENSG00000207497,ENSG00000283383,ENSG00000248206,ENSG00000250726,ENSG00000164303,ENSG00000287433,ENSG00000240159,ENSG00000254233,ENSG00000249056
chr4	184237570	184237962	4:184237570-184237962	ENSG00000164303,ENSG00000287433
chr4	184250772	184251265	4:184250772-184251265	ENSG00000251147,ENSG00000248206,ENSG00000250726,ENSG00000164303,ENSG00000287433,ENSG00000240159,ENSG00000254233,ENSG00000249056
chr4	184264119	184264613	4:184264119-184264613	ENSG00000240159,ENSG00000254233,ENSG00000249056
chr4	184267878	184268957	4:184267878-184268957	ENSG00000244512,ENSG00000227765,ENSG00000254233,ENSG00000249056,ENSG00000286292
chr4	184280569	184281097	4:184280569-184281097	ENSG00000244512,ENSG00000227765,ENSG00000249056,ENSG00000286292
chr4	184282323	184282735	4:184282323-184282735	ENSG00000244512,ENSG00000227765,ENSG00000249056
chr4	184288474	184289056	4:184288474-184289056	ENSG00000244512,ENSG00000227765,ENSG00000249056
chr4	184309762	184310658	4:184309762-184310658	ENSG00000227765,ENSG00000180712,ENSG00000249096,ENSG00000249056,ENSG00000286292
chr4	184328311	184328656	4:184328311-184328656	ENSG00000227765
chr4	184343539	184344151	4:184343539-184344151	ENSG00000227765,ENSG00000180712,ENSG00000249096
chr4	184355118	184355337	4:184355118-184355337	ENSG00000180712,ENSG00000249096
chr4	184384314	184384576	4:184384314-184384576	ENSG00000249096
chr4	184409861	184410059	4:184409861-184410059	ENSG00000251878
chr4	184417126	184417591	4:184417126-184417591	ENSG00000249096,ENSG00000168310,ENSG00000251878
chr4	184420537	184421147	4:184420537-184421147	ENSG00000168310,ENSG00000251878
chr4	184445022	184445249	4:184445022-184445249	ENSG00000251878,ENSG00000270426,ENSG00000271646
chr4	184453336	184453994	4:184453336-184453994	ENSG00000227765,ENSG00000249096,ENSG00000168310,ENSG00000251878,ENSG00000270426,ENSG00000249056,ENSG00000286292,ENSG00000271646
chr4	184473218	184474037	4:184473218-184474037	ENSG00000168310,ENSG00000270426,ENSG00000271646
chr4	184474404	184475550	4:184474404-184475550	ENSG00000249096,ENSG00000168310,ENSG00000251878,ENSG00000270426,ENSG00000286292,ENSG00000271646
chr4	184503831	184504444	4:184503831-184504444	ENSG00000249056,ENSG00000271538,ENSG00000286292
chr4	184506637	184507060	4:184506637-184507060	ENSG00000271538,ENSG00000286292
chr4	184513948	184514490	4:184513948-184514490	ENSG00000271538,ENSG00000286292
chr4	184534627	184535103	4:184534627-184535103	ENSG00000249056,ENSG00000271538,ENSG00000286292
chr4	184537134	184538310	4:184537134-184538310	ENSG00000168310,ENSG00000270426,ENSG00000249056,ENSG00000271538,ENSG00000286292,ENSG00000271646
chr4	184574855	184575147	4:184574855-184575147	ENSG00000254233,ENSG00000249056
chr4	184583757	184584329	4:184583757-184584329	ENSG00000254233,ENSG00000249056
chr4	184600876	184601312	4:184600876-184601312	ENSG00000254233,ENSG00000249056
chr4	184648414	184650062	4:184648414-184650062	ENSG00000164306,ENSG00000164305,ENSG00000254233
chr4	184668331	184668814	4:184668331-184668814	ENSG00000249173,ENSG00000164306,ENSG00000164305,ENSG00000254233
chr4	184705683	184705953	4:184705683-184705953	ENSG00000151725
chr4	184733739	184734556	4:184733739-184734556	ENSG00000249138,ENSG00000249173,ENSG00000251147,ENSG00000263458,ENSG00000151725,ENSG00000164306,ENSG00000164305,ENSG00000254233
chr4	184745868	184746369	4:184745868-184746369	ENSG00000249138,ENSG00000251139,ENSG00000249173,ENSG00000251147,ENSG00000263458,ENSG00000151726
chr4	184761985	184762583	4:184761985-184762583	ENSG00000249138,ENSG00000251139,ENSG00000249173,ENSG00000251147,ENSG00000263458,ENSG00000151726
chr4	184782937	184783245	4:184782937-184783245	ENSG00000249138,ENSG00000249173,ENSG00000251147,ENSG00000263458
chr4	184818087	184818428	4:184818087-184818428	ENSG00000249138,ENSG00000251139,ENSG00000286256,ENSG00000249173,ENSG00000251147,ENSG00000151726
chr4	184825247	184826963	4:184825247-184826963	ENSG00000249138,ENSG00000251139,ENSG00000286256,ENSG00000251230,ENSG00000266698,ENSG00000249173,ENSG00000251147,ENSG00000263458,ENSG00000151726
chr4	184851230	184851445	4:184851230-184851445	ENSG00000251230,ENSG00000266698,ENSG00000249173,ENSG00000251147,ENSG00000263458
chr4	184964592	184965503	4:184964592-184965503	ENSG00000249173,ENSG00000251147,ENSG00000263458
chr4	184967625	184967987	4:184967625-184967987	ENSG00000249173,ENSG00000251147,ENSG00000263458
chr4	184983889	184984340	4:184983889-184984340	ENSG00000249173,ENSG00000251147,ENSG00000263458,ENSG00000279460,ENSG00000248517
chr4	185005037	185005794	4:185005037-185005794	ENSG00000249173,ENSG00000251147,ENSG00000263458,ENSG00000187821,ENSG00000250754,ENSG00000249520
chr4	185039740	185040218	4:185039740-185040218	ENSG00000187821,ENSG00000250754,ENSG00000249520
chr4	185127430	185129074	4:185127430-185129074	ENSG00000187821,ENSG00000250754,ENSG00000249520,ENSG00000287183,ENSG00000151729
chr4	185134376	185134860	4:185134376-185134860	ENSG00000187821,ENSG00000250754,ENSG00000249520,ENSG00000287183,ENSG00000151729
chr4	185142735	185143857	4:185142735-185143857	ENSG00000250754,ENSG00000249520,ENSG00000287183,ENSG00000151729
chr4	185165596	185166158	4:185165596-185166158	ENSG00000250754,ENSG00000249520,ENSG00000151729,ENSG00000250410,ENSG00000235902,ENSG00000285745,ENSG00000235149
chr4	185183552	185184250	4:185183552-185184250	ENSG00000250754,ENSG00000249520,ENSG00000164323,ENSG00000250410,ENSG00000235149
chr4	185203275	185204452	4:185203275-185204452	ENSG00000164323,ENSG00000109762,ENSG00000250410
chr4	185209260	185210759	4:185209260-185210759	ENSG00000164323,ENSG00000109762,ENSG00000250410,ENSG00000207231,ENSG00000285745
chr4	185254439	185254836	4:185254439-185254836	ENSG00000250410,ENSG00000235902,ENSG00000207497,ENSG00000285745,ENSG00000235149
chr4	185265959	185266433	4:185265959-185266433	ENSG00000250410,ENSG00000235902,ENSG00000207497,ENSG00000285745,ENSG00000235149
chr4	185339965	185340390	4:185339965-185340390	ENSG00000109762,ENSG00000109771,ENSG00000250410,ENSG00000207231,ENSG00000235902,ENSG00000207497,ENSG00000285745,ENSG00000235149
chr4	185342479	185342687	4:185342479-185342687	ENSG00000250410
chr4	185345235	185345661	4:185345235-185345661	ENSG00000109762,ENSG00000109771,ENSG00000250410,ENSG00000207497
chr4	185395665	185396924	4:185395665-185396924	ENSG00000109771,ENSG00000250410,ENSG00000186352,ENSG00000109775,ENSG00000207231,ENSG00000205129,ENSG00000154553,ENSG00000207497
chr4	185425518	185426438	4:185425518-185426438	ENSG00000109771,ENSG00000250410,ENSG00000186352,ENSG00000109775,ENSG00000207231,ENSG00000205129,ENSG00000168491,ENSG00000249679,ENSG00000154553,ENSG00000235902,ENSG00000207497,ENSG00000285745,ENSG00000235149
chr4	185470376	185471071	4:185470376-185471071	ENSG00000168491,ENSG00000249679,ENSG00000154553
chr4	185471277	185471925	4:185471277-185471925	ENSG00000168491,ENSG00000249679,ENSG00000154553,ENSG00000235902,ENSG00000207497,ENSG00000285745,ENSG00000235149
chr4	185587419	185587951	4:185587419-185587951	ENSG00000207231,ENSG00000168491,ENSG00000249679,ENSG00000154553,ENSG00000154556,ENSG00000233110,ENSG00000235902,ENSG00000207497,ENSG00000285745,ENSG00000235149,ENSG00000222727
chr4	185597709	185598007	4:185597709-185598007	ENSG00000168491,ENSG00000249679,ENSG00000154553,ENSG00000154556,ENSG00000233110,ENSG00000235902,ENSG00000207497,ENSG00000285745,ENSG00000235149,ENSG00000222727
chr4	186038196	186038442	4:186038196-186038442	ENSG00000154556,ENSG00000235902,ENSG00000207497,ENSG00000285745,ENSG00000235149,ENSG00000222727
chr4	186067993	186068647	4:186067993-186068647	ENSG00000235902,ENSG00000207497,ENSG00000285745,ENSG00000235149,ENSG00000222727,ENSG00000164342,ENSG00000253013,ENSG00000088926
chr4	186068838	186069498	4:186068838-186069498	ENSG00000235902,ENSG00000207497,ENSG00000285745,ENSG00000235149,ENSG00000222727,ENSG00000164342,ENSG00000253013
chr4	186069693	186069909	4:186069693-186069909	ENSG00000164342
chr4	186104479	186105779	4:186104479-186105779	ENSG00000235902,ENSG00000207497,ENSG00000285745,ENSG00000235149,ENSG00000222727,ENSG00000164342,ENSG00000109794,ENSG00000253013,ENSG00000088926
chr4	186137416	186137675	4:186137416-186137675	ENSG00000109794,ENSG00000253013
chr4	186144351	186145541	4:186144351-186145541	ENSG00000235902,ENSG00000109794,ENSG00000253013,ENSG00000251008
chr4	186150107	186150301	4:186150107-186150301	ENSG00000109794,ENSG00000250327,ENSG00000251008
chr4	186158402	186158617	4:186158402-186158617	ENSG00000109794,ENSG00000250327,ENSG00000251008
chr4	186161206	186161409	4:186161206-186161409	ENSG00000235149,ENSG00000109794,ENSG00000250327,ENSG00000251008,ENSG00000088926
chr4	186190538	186192254	4:186190538-186192254	ENSG00000235902,ENSG00000207497,ENSG00000285745,ENSG00000235149,ENSG00000251008,ENSG00000279943,ENSG00000145476,ENSG00000164344,ENSG00000088926,ENSG00000287667,ENSG00000213332,ENSG00000272297,ENSG00000168412,ENSG00000287169,ENSG00000249539
chr4	186201726	186202302	4:186201726-186202302	ENSG00000207497,ENSG00000235149,ENSG00000251008,ENSG00000279943,ENSG00000145476,ENSG00000164344,ENSG00000088926,ENSG00000251165,ENSG00000287667,ENSG00000213332,ENSG00000272297,ENSG00000212387,ENSG00000168412,ENSG00000287169,ENSG00000249539,ENSG00000249742,ENSG00000287571,ENSG00000249747
chr4	186204160	186204546	4:186204160-186204546	ENSG00000207497,ENSG00000235149,ENSG00000251008,ENSG00000279943,ENSG00000145476,ENSG00000164344,ENSG00000088926,ENSG00000251165,ENSG00000287667,ENSG00000213332,ENSG00000272297,ENSG00000212387,ENSG00000168412,ENSG00000287169,ENSG00000249539,ENSG00000249742,ENSG00000287571,ENSG00000249747
chr4	186371509	186372402	4:186371509-186372402	ENSG00000088926,ENSG00000251165,ENSG00000287667,ENSG00000213332,ENSG00000272297,ENSG00000212387,ENSG00000168412,ENSG00000287169,ENSG00000249539,ENSG00000249742,ENSG00000287571,ENSG00000249747,ENSG00000250658,ENSG00000250042,ENSG00000250620,ENSG00000251643,ENSG00000251490
chr4	186587381	186587655	4:186587381-186587655	ENSG00000088926,ENSG00000251165,ENSG00000287667,ENSG00000213332,ENSG00000272297,ENSG00000212387,ENSG00000168412,ENSG00000083857,ENSG00000287169,ENSG00000249539,ENSG00000249742,ENSG00000250971,ENSG00000287571,ENSG00000249747,ENSG00000250658,ENSG00000250042,ENSG00000250620,ENSG00000251643,ENSG00000251490
chr4	186965946	186966135	4:186965946-186966135	ENSG00000251008,ENSG00000088926,ENSG00000272297,ENSG00000168412,ENSG00000083857,ENSG00000287169,ENSG00000250829,ENSG00000272218,ENSG00000249539,ENSG00000249742,ENSG00000250971,ENSG00000287571,ENSG00000249747,ENSG00000250620,ENSG00000286641,ENSG00000179059,ENSG00000248370,ENSG00000248880
chr4	187814790	187815194	4:187814790-187815194	ENSG00000212387,ENSG00000249539,ENSG00000249742,ENSG00000250971,ENSG00000287571,ENSG00000249747,ENSG00000250658,ENSG00000250042,ENSG00000250620,ENSG00000251643,ENSG00000251490,ENSG00000250590,ENSG00000249642,ENSG00000249162,ENSG00000286641,ENSG00000213331,ENSG00000179059,ENSG00000179046,ENSG00000241011,ENSG00000201085,ENSG00000184108,ENSG00000247130,ENSG00000248370,ENSG00000242169,ENSG00000249378,ENSG00000250523,ENSG00000252275,ENSG00000278974,ENSG00000250626
chr4	187909347	187909584	4:187909347-187909584	ENSG00000212387,ENSG00000287169,ENSG00000249539,ENSG00000249742,ENSG00000250971,ENSG00000287571,ENSG00000249747,ENSG00000250658,ENSG00000250042,ENSG00000250620,ENSG00000251643,ENSG00000251490,ENSG00000250590,ENSG00000249642,ENSG00000249162,ENSG00000286641,ENSG00000213331,ENSG00000179059,ENSG00000179046,ENSG00000241011,ENSG00000201085,ENSG00000184108,ENSG00000247130,ENSG00000248370,ENSG00000242169,ENSG00000248880,ENSG00000249378,ENSG00000250523,ENSG00000252275,ENSG00000180015,ENSG00000278974,ENSG00000249269,ENSG00000251619,ENSG00000250626
chr4	188504833	188505531	4:188504833-188505531	ENSG00000287169,ENSG00000249539,ENSG00000249742,ENSG00000287571,ENSG00000249747,ENSG00000250042,ENSG00000251643,ENSG00000251490,ENSG00000250590,ENSG00000249642,ENSG00000249162,ENSG00000286641,ENSG00000179046,ENSG00000241011,ENSG00000201085,ENSG00000184108,ENSG00000247130,ENSG00000248370,ENSG00000242169,ENSG00000248880,ENSG00000249378,ENSG00000250523,ENSG00000275826,ENSG00000252275,ENSG00000180015,ENSG00000278974,ENSG00000249269,ENSG00000251619,ENSG00000250626,ENSG00000277162,ENSG00000281720
chr4	188507327	188507885	4:188507327-188507885	ENSG00000287169,ENSG00000249539,ENSG00000249742,ENSG00000287571,ENSG00000249747,ENSG00000250658,ENSG00000250042,ENSG00000251643,ENSG00000251490,ENSG00000250590,ENSG00000249642,ENSG00000249162,ENSG00000286641,ENSG00000179046,ENSG00000241011,ENSG00000201085,ENSG00000184108,ENSG00000247130,ENSG00000248370,ENSG00000242169,ENSG00000248880,ENSG00000249378,ENSG00000250523,ENSG00000275826,ENSG00000252275,ENSG00000180015,ENSG00000278974,ENSG00000249269,ENSG00000251619,ENSG00000250626,ENSG00000277162,ENSG00000281720
chr4	188974089	188974527	4:188974089-188974527	ENSG00000251165,ENSG00000212387,ENSG00000249539,ENSG00000249742,ENSG00000287571,ENSG00000249747,ENSG00000250658,ENSG00000250042,ENSG00000250620,ENSG00000251643,ENSG00000251490,ENSG00000250590,ENSG00000249642,ENSG00000249162,ENSG00000286641,ENSG00000213331,ENSG00000179046,ENSG00000241011,ENSG00000201085,ENSG00000184108,ENSG00000247130,ENSG00000248370,ENSG00000242169,ENSG00000248880,ENSG00000249378,ENSG00000250523,ENSG00000275826,ENSG00000252275,ENSG00000180015,ENSG00000278974,ENSG00000249269,ENSG00000251619,ENSG00000250626,ENSG00000250024,ENSG00000281652,ENSG00000281058,ENSG00000280799,ENSG00000258834,ENSG00000280757,ENSG00000281627,ENSG00000260596,ENSG00000261914,ENSG00000282994,ENSG00000251297,ENSG00000249462,ENSG00000109536,ENSG00000250666,ENSG00000245685
chr4	189010759	189011126	4:189010759-189011126	ENSG00000249539,ENSG00000249742,ENSG00000287571,ENSG00000249747,ENSG00000250658,ENSG00000250042,ENSG00000250620,ENSG00000251643,ENSG00000251490,ENSG00000250590,ENSG00000249642,ENSG00000249162,ENSG00000179046,ENSG00000241011,ENSG00000201085,ENSG00000184108,ENSG00000247130,ENSG00000248370,ENSG00000242169,ENSG00000248880,ENSG00000249378,ENSG00000250523,ENSG00000275826,ENSG00000252275,ENSG00000180015,ENSG00000278974,ENSG00000249269,ENSG00000251619,ENSG00000250626,ENSG00000250024,ENSG00000277162,ENSG00000281720,ENSG00000281652,ENSG00000281058,ENSG00000280799,ENSG00000258834,ENSG00000280757,ENSG00000281627,ENSG00000261914,ENSG00000282994,ENSG00000251297,ENSG00000249462,ENSG00000109536,ENSG00000245685
chr4	189155295	189155711	4:189155295-189155711	ENSG00000249742,ENSG00000250971,ENSG00000287571,ENSG00000249747,ENSG00000250658,ENSG00000250042,ENSG00000250620,ENSG00000251643,ENSG00000251490,ENSG00000250590,ENSG00000249642,ENSG00000249162,ENSG00000286641,ENSG00000179046,ENSG00000241011,ENSG00000201085,ENSG00000184108,ENSG00000247130,ENSG00000248370,ENSG00000242169,ENSG00000248880,ENSG00000249378,ENSG00000250523,ENSG00000275826,ENSG00000252275,ENSG00000180015,ENSG00000278974,ENSG00000249269,ENSG00000251619,ENSG00000250626,ENSG00000251310,ENSG00000281652,ENSG00000281058,ENSG00000280799,ENSG00000258834,ENSG00000280757,ENSG00000281627,ENSG00000261914,ENSG00000282994,ENSG00000249462,ENSG00000109536,ENSG00000250666,ENSG00000245685
chr4	189202209	189202529	4:189202209-189202529	ENSG00000249539,ENSG00000249742,ENSG00000250971,ENSG00000287571,ENSG00000249747,ENSG00000250658,ENSG00000250042,ENSG00000250620,ENSG00000251643,ENSG00000251490,ENSG00000250590,ENSG00000249642,ENSG00000249162,ENSG00000213331,ENSG00000179046,ENSG00000241011,ENSG00000201085,ENSG00000184108,ENSG00000247130,ENSG00000248370,ENSG00000242169,ENSG00000248880,ENSG00000249378,ENSG00000250523,ENSG00000275826,ENSG00000252275,ENSG00000180015,ENSG00000278974,ENSG00000249269,ENSG00000251619,ENSG00000250626,ENSG00000251310,ENSG00000281652,ENSG00000281058,ENSG00000280799,ENSG00000258834,ENSG00000280757,ENSG00000281627,ENSG00000260596,ENSG00000261914,ENSG00000282994,ENSG00000251297,ENSG00000271307,ENSG00000249462,ENSG00000109536,ENSG00000250666,ENSG00000245685
chr4	189203077	189203275	4:189203077-189203275	ENSG00000249539,ENSG00000249742,ENSG00000287571,ENSG00000249747,ENSG00000250658,ENSG00000251643,ENSG00000251490,ENSG00000250590,ENSG00000249642,ENSG00000213331,ENSG00000179046,ENSG00000241011,ENSG00000184108,ENSG00000247130,ENSG00000248370,ENSG00000242169,ENSG00000248880,ENSG00000250523,ENSG00000275826,ENSG00000252275,ENSG00000180015,ENSG00000278974,ENSG00000249269,ENSG00000251619,ENSG00000250626,ENSG00000251310,ENSG00000281652,ENSG00000281058,ENSG00000280799,ENSG00000258834,ENSG00000280757,ENSG00000281627,ENSG00000260596,ENSG00000261914,ENSG00000282994,ENSG00000251297,ENSG00000271307,ENSG00000249462,ENSG00000250666
chr4	189233002	189233241	4:189233002-189233241	-
chr4	189234246	189234440	4:189234246-189234440	-
chr4	189276787	189277869	4:189276787-189277869	ENSG00000249539,ENSG00000249742,ENSG00000287571,ENSG00000249747,ENSG00000250658,ENSG00000250042,ENSG00000250620,ENSG00000251643,ENSG00000251490,ENSG00000250590,ENSG00000249642,ENSG00000249162,ENSG00000286641,ENSG00000213331,ENSG00000179046,ENSG00000241011,ENSG00000201085,ENSG00000184108,ENSG00000247130,ENSG00000248370,ENSG00000242169,ENSG00000248880,ENSG00000249378,ENSG00000250523,ENSG00000275826,ENSG00000252275,ENSG00000180015,ENSG00000278974,ENSG00000249269,ENSG00000251619,ENSG00000250626,ENSG00000249877,ENSG00000281652,ENSG00000281058,ENSG00000280799,ENSG00000258834,ENSG00000280757,ENSG00000281627,ENSG00000260596,ENSG00000261914,ENSG00000282994,ENSG00000251297,ENSG00000271307,ENSG00000249462,ENSG00000109536,ENSG00000250666,ENSG00000245685
chr4	189307731	189309496	4:189307731-189309496	ENSG00000249742,ENSG00000287571,ENSG00000249747,ENSG00000250658,ENSG00000250042,ENSG00000250620,ENSG00000251643,ENSG00000251490,ENSG00000249642,ENSG00000249162,ENSG00000286641,ENSG00000213331,ENSG00000179046,ENSG00000241011,ENSG00000201085,ENSG00000184108,ENSG00000247130,ENSG00000248370,ENSG00000242169,ENSG00000248880,ENSG00000249378,ENSG00000250523,ENSG00000252275,ENSG00000180015,ENSG00000278974,ENSG00000249269,ENSG00000251619,ENSG00000250626,ENSG00000249877,ENSG00000281652,ENSG00000281058,ENSG00000280799,ENSG00000258834,ENSG00000280757,ENSG00000281627,ENSG00000261914,ENSG00000282994,ENSG00000251297,ENSG00000271307,ENSG00000109536,ENSG00000250666,ENSG00000245685
chr4	189314396	189314798	4:189314396-189314798	ENSG00000249539,ENSG00000249742,ENSG00000287571,ENSG00000249747,ENSG00000250658,ENSG00000250042,ENSG00000250620,ENSG00000251643,ENSG00000251490,ENSG00000250590,ENSG00000249642,ENSG00000249162,ENSG00000286641,ENSG00000213331,ENSG00000179046,ENSG00000241011,ENSG00000201085,ENSG00000184108,ENSG00000247130,ENSG00000248370,ENSG00000242169,ENSG00000248880,ENSG00000249378,ENSG00000250523,ENSG00000275826,ENSG00000252275,ENSG00000180015,ENSG00000278974,ENSG00000249269,ENSG00000251619,ENSG00000250626,ENSG00000249877,ENSG00000281652,ENSG00000281058,ENSG00000280799,ENSG00000258834,ENSG00000280757,ENSG00000281627,ENSG00000261914,ENSG00000282994,ENSG00000205097,ENSG00000251297,ENSG00000271307,ENSG00000249462,ENSG00000109536,ENSG00000250666,ENSG00000245685
chr4	189400154	189400549	4:189400154-189400549	ENSG00000249539,ENSG00000249742,ENSG00000287571,ENSG00000249747,ENSG00000250658,ENSG00000250042,ENSG00000250620,ENSG00000251643,ENSG00000251490,ENSG00000286641,ENSG00000179046,ENSG00000241011,ENSG00000184108,ENSG00000247130,ENSG00000248370,ENSG00000242169,ENSG00000248880,ENSG00000250523,ENSG00000275826,ENSG00000252275,ENSG00000180015,ENSG00000278974,ENSG00000249269,ENSG00000251619,ENSG00000250626,ENSG00000281591,ENSG00000281652,ENSG00000281058,ENSG00000280799,ENSG00000258834,ENSG00000280757,ENSG00000281627,ENSG00000260596,ENSG00000261914,ENSG00000282994,ENSG00000249003,ENSG00000251297,ENSG00000271307,ENSG00000249462,ENSG00000109536,ENSG00000250666,ENSG00000245685
chr4	189465434	189465781	4:189465434-189465781	ENSG00000250042,ENSG00000251490,ENSG00000184108,ENSG00000247130,ENSG00000205100,ENSG00000261914,ENSG00000282994,ENSG00000205097,ENSG00000249462
chr4	189631458	189631729	4:189631458-189631729	ENSG00000287571,ENSG00000249747,ENSG00000250042,ENSG00000251643,ENSG00000251490,ENSG00000250590,ENSG00000249642,ENSG00000179046,ENSG00000184108,ENSG00000247130,ENSG00000248370,ENSG00000242169,ENSG00000248880,ENSG00000249378,ENSG00000252275,ENSG00000180015,ENSG00000278974,ENSG00000249269,ENSG00000250626,ENSG00000281652,ENSG00000281058,ENSG00000280799,ENSG00000258834,ENSG00000280757,ENSG00000281627,ENSG00000261914,ENSG00000282994,ENSG00000251297,ENSG00000271307,ENSG00000109536,ENSG00000250666,ENSG00000245685,ENSG00000272566
chr4	189645786	189646101	4:189645786-189646101	ENSG00000249642,ENSG00000179046,ENSG00000241011,ENSG00000248370,ENSG00000250523,ENSG00000252275,ENSG00000180015,ENSG00000249269,ENSG00000281652,ENSG00000281058,ENSG00000280799,ENSG00000258834,ENSG00000280757,ENSG00000281627,ENSG00000261914,ENSG00000282994,ENSG00000214273,ENSG00000251297,ENSG00000271307,ENSG00000249462,ENSG00000109536,ENSG00000250666,ENSG00000245685,ENSG00000272566,ENSG00000250739
chr4	189652275	189652587	4:189652275-189652587	ENSG00000287571,ENSG00000249747,ENSG00000251490,ENSG00000250590,ENSG00000179046,ENSG00000241011,ENSG00000248370,ENSG00000252275,ENSG00000180015,ENSG00000278974,ENSG00000251619,ENSG00000250626,ENSG00000281652,ENSG00000281058,ENSG00000280799,ENSG00000258834,ENSG00000280757,ENSG00000281627,ENSG00000261914,ENSG00000282994,ENSG00000251297,ENSG00000271307,ENSG00000249462,ENSG00000109536,ENSG00000250666,ENSG00000245685,ENSG00000250739
chr4	189676974	189677239	4:189676974-189677239	ENSG00000250590,ENSG00000249642,ENSG00000179059,ENSG00000275826,ENSG00000281652,ENSG00000281058,ENSG00000280799,ENSG00000258834,ENSG00000280757,ENSG00000281627,ENSG00000261914,ENSG00000282994,ENSG00000250666,ENSG00000202215
chr4	189685278	189685496	4:189685278-189685496	ENSG00000250590,ENSG00000213331,ENSG00000201085,ENSG00000275826,ENSG00000278974,ENSG00000250024,ENSG00000281652,ENSG00000281058,ENSG00000280799,ENSG00000258834,ENSG00000280757,ENSG00000281627,ENSG00000261914,ENSG00000282994,ENSG00000250739
chr4	189722250	189722620	4:189722250-189722620	ENSG00000250042,ENSG00000250620,ENSG00000251490,ENSG00000179046,ENSG00000241011,ENSG00000184108,ENSG00000247130,ENSG00000250523,ENSG00000252275,ENSG00000180015,ENSG00000278974,ENSG00000249269,ENSG00000251619,ENSG00000281591,ENSG00000281652,ENSG00000281058,ENSG00000280799,ENSG00000258834,ENSG00000280757,ENSG00000281627,ENSG00000261914,ENSG00000282994,ENSG00000249003,ENSG00000251297,ENSG00000271307,ENSG00000249462,ENSG00000109536,ENSG00000245685,ENSG00000202215,ENSG00000272566
chr4	189792957	189793261	4:189792957-189793261	ENSG00000250658,ENSG00000250042,ENSG00000251643,ENSG00000251490,ENSG00000250590,ENSG00000249642,ENSG00000249162,ENSG00000213331,ENSG00000179046,ENSG00000241011,ENSG00000201085,ENSG00000184108,ENSG00000247130,ENSG00000248370,ENSG00000242169,ENSG00000248880,ENSG00000249378,ENSG00000250523,ENSG00000275826,ENSG00000252275,ENSG00000180015,ENSG00000278974,ENSG00000249269,ENSG00000251619,ENSG00000250626,ENSG00000281591,ENSG00000277162,ENSG00000281720,ENSG00000281652,ENSG00000281058,ENSG00000280799,ENSG00000258834,ENSG00000280757,ENSG00000281627,ENSG00000260596,ENSG00000261914,ENSG00000282994,ENSG00000249003,ENSG00000251297,ENSG00000271307,ENSG00000249462,ENSG00000109536,ENSG00000250666,ENSG00000245685,ENSG00000272566
chr4	189846119	189846961	4:189846119-189846961	-
chr4	189848621	189848937	4:189848621-189848937	-
chr4	189881241	189881512	4:189881241-189881512	-
chr4	189889856	189890254	4:189889856-189890254	-
chr4	189896282	189896614	4:189896282-189896614	-
chr4	189904548	189904873	4:189904548-189904873	-
chr4	189940282	189941308	4:189940282-189941308	-
chr4	190021674	190022752	4:190021674-190022752	-
chr4	190037721	190038424	4:190037721-190038424	ENSG00000184108,ENSG00000247130,ENSG00000251619,ENSG00000281591,ENSG00000281652,ENSG00000281058,ENSG00000280799,ENSG00000258834,ENSG00000280757,ENSG00000281627,ENSG00000280457,ENSG00000261914,ENSG00000282994,ENSG00000249003,ENSG00000214273,ENSG00000250053,ENSG00000224807,ENSG00000201145,ENSG00000199572,ENSG00000251297,ENSG00000271307,ENSG00000249462,ENSG00000109536,ENSG00000250666,ENSG00000245685
chr4	190049402	190050140	4:190049402-190050140	-
chr4	190122530	190123074	4:190122530-190123074	-
chr5	10063	11765	5:10063-11765	-
chr5	188638	189022	5:188638-189022	ENSG00000250020,ENSG00000153404,ENSG00000199540,ENSG00000185028,ENSG00000261434,ENSG00000164366,ENSG00000260774,ENSG00000073578,ENSG00000286001,ENSG00000063438,ENSG00000250645
chr5	217515	218624	5:217515-218624	ENSG00000250020,ENSG00000153404,ENSG00000261434,ENSG00000164366,ENSG00000260774,ENSG00000073578,ENSG00000286001
chr5	219546	220335	5:219546-220335	ENSG00000250020,ENSG00000261434,ENSG00000164366,ENSG00000260774,ENSG00000073578,ENSG00000286001
chr5	243824	244243	5:243824-244243	ENSG00000250020,ENSG00000153404,ENSG00000199540,ENSG00000073578
chr5	251808	252824	5:251808-252824	ENSG00000250020,ENSG00000073578
chr5	271248	272081	5:271248-272081	ENSG00000250020,ENSG00000153404,ENSG00000199540,ENSG00000164366,ENSG00000260774,ENSG00000073578,ENSG00000286001,ENSG00000248925,ENSG00000249915,ENSG00000288622,ENSG00000250848,ENSG00000250645
chr5	296953	297528	5:296953-297528	ENSG00000250020,ENSG00000153404,ENSG00000199540,ENSG00000249915,ENSG00000288622,ENSG00000250848,ENSG00000063438,ENSG00000250645
chr5	343922	344395	5:343922-344395	ENSG00000250020,ENSG00000153404,ENSG00000199540,ENSG00000063438,ENSG00000214278,ENSG00000250645
chr5	373884	374208	5:373884-374208	ENSG00000250020,ENSG00000199540,ENSG00000214278,ENSG00000250645
chr5	392278	392819	5:392278-392819	ENSG00000250020,ENSG00000153404,ENSG00000199540,ENSG00000063438,ENSG00000214278,ENSG00000250645,ENSG00000066230
chr5	442666	443576	5:442666-443576	ENSG00000250020,ENSG00000063438,ENSG00000214278,ENSG00000250645,ENSG00000221990,ENSG00000180104,ENSG00000188242,ENSG00000066230,ENSG00000225138,ENSG00000250385
chr5	463948	464451	5:463948-464451	ENSG00000250020,ENSG00000199540,ENSG00000250645,ENSG00000221990,ENSG00000180104,ENSG00000188242,ENSG00000066230,ENSG00000225138,ENSG00000250385
chr5	472618	474963	5:472618-474963	ENSG00000180104,ENSG00000188242,ENSG00000066230,ENSG00000225138
chr5	543941	544481	5:543941-544481	ENSG00000199540,ENSG00000066230,ENSG00000250385,ENSG00000264233
chr5	611780	612807	5:611780-612807	ENSG00000066230,ENSG00000225138,ENSG00000250385,ENSG00000249650,ENSG00000112877
chr5	671554	672056	5:671554-672056	ENSG00000112877,ENSG00000171368,ENSG00000271781,ENSG00000247872
chr5	672617	673082	5:672617-673082	ENSG00000112877,ENSG00000171368,ENSG00000271781,ENSG00000247872
chr5	693014	694222	5:693014-694222	ENSG00000250020,ENSG00000171368,ENSG00000206077,ENSG00000285522,ENSG00000247872
chr5	754076	754592	5:754076-754592	ENSG00000206077,ENSG00000249908,ENSG00000285522,ENSG00000188818,ENSG00000247872
chr5	759142	759482	5:759142-759482	ENSG00000171368,ENSG00000206077,ENSG00000249908,ENSG00000285522,ENSG00000188818,ENSG00000247872
chr5	765038	765411	5:765038-765411	ENSG00000249908,ENSG00000285522,ENSG00000247872
chr5	783190	783485	5:783190-783485	ENSG00000171368,ENSG00000206077,ENSG00000285522,ENSG00000247872
chr5	783926	784159	5:783926-784159	ENSG00000171368,ENSG00000206077,ENSG00000285522,ENSG00000247872
chr5	784424	785588	5:784424-785588	ENSG00000171368,ENSG00000206077,ENSG00000285522,ENSG00000247872
chr5	846430	847071	5:846430-847071	ENSG00000188818,ENSG00000247872
chr5	892525	893066	5:892525-893066	ENSG00000247872,ENSG00000028310,ENSG00000071539
chr5	912324	912966	5:912324-912966	ENSG00000247872,ENSG00000071539,ENSG00000287600,ENSG00000248949,ENSG00000250173,ENSG00000263834
chr5	926816	927160	5:926816-927160	ENSG00000248949,ENSG00000250173,ENSG00000263834
chr5	963683	964328	5:963683-964328	ENSG00000250020,ENSG00000248949,ENSG00000250173,ENSG00000145506,ENSG00000263834,ENSG00000174358,ENSG00000164363
chr5	1004695	1005163	5:1004695-1005163	ENSG00000248949,ENSG00000250173,ENSG00000215246,ENSG00000272347,ENSG00000145506,ENSG00000263834
chr5	1008618	1009198	5:1008618-1009198	ENSG00000248949,ENSG00000250173,ENSG00000215246,ENSG00000272347,ENSG00000145506,ENSG00000263834
chr5	1104558	1105028	5:1104558-1105028	ENSG00000113504,ENSG00000263834
chr5	1105606	1106289	5:1105606-1106289	ENSG00000113504,ENSG00000263834
chr5	1111327	1112274	5:1111327-1112274	ENSG00000113504,ENSG00000263834
chr5	1140094	1140548	5:1140094-1140548	ENSG00000248949,ENSG00000250173,ENSG00000145506,ENSG00000263834,ENSG00000174358,ENSG00000164363
chr5	1167868	1168527	5:1167868-1168527	ENSG00000263834,ENSG00000249201,ENSG00000174358,ENSG00000164363
chr5	1173020	1173282	5:1173020-1173282	ENSG00000249201,ENSG00000174358,ENSG00000164363
chr5	1255080	1255576	5:1255080-1255576	ENSG00000174358,ENSG00000164363,ENSG00000287486,ENSG00000164362,ENSG00000142319,ENSG00000201026,ENSG00000281560,ENSG00000248137,ENSG00000248736,ENSG00000250716
chr5	1289336	1289567	5:1289336-1289567	ENSG00000174358,ENSG00000164363,ENSG00000164362
chr5	1294665	1295465	5:1294665-1295465	ENSG00000174358,ENSG00000164363,ENSG00000164362,ENSG00000263670,ENSG00000142319
chr5	1312981	1313397	5:1312981-1313397	ENSG00000164363,ENSG00000263670,ENSG00000049656
chr5	1315585	1316702	5:1315585-1316702	ENSG00000263670,ENSG00000049656
chr5	1327406	1327872	5:1327406-1327872	-
chr5	1333353	1333780	5:1333353-1333780	-
chr5	1344521	1345422	5:1344521-1345422	ENSG00000174358,ENSG00000164363,ENSG00000049656,ENSG00000286388,ENSG00000248951,ENSG00000142319,ENSG00000170561,ENSG00000186493
chr5	1380139	1380764	5:1380139-1380764	ENSG00000174358,ENSG00000164363,ENSG00000286388,ENSG00000250584,ENSG00000248951,ENSG00000279908,ENSG00000142319,ENSG00000281560
chr5	1385691	1386857	5:1385691-1386857	ENSG00000174358,ENSG00000286388,ENSG00000250584,ENSG00000248951,ENSG00000279908,ENSG00000142319,ENSG00000248736
chr5	1503617	1503838	5:1503617-1503838	ENSG00000153395,ENSG00000273742,ENSG00000251532
chr5	1518780	1519001	5:1518780-1519001	ENSG00000153395,ENSG00000273742,ENSG00000251532
chr5	1523194	1524414	5:1523194-1524414	ENSG00000142319,ENSG00000153395,ENSG00000273742,ENSG00000251532
chr5	1536187	1537084	5:1536187-1537084	ENSG00000174358,ENSG00000164363,ENSG00000142319,ENSG00000153395,ENSG00000273742,ENSG00000251532,ENSG00000281560,ENSG00000259757,ENSG00000170561,ENSG00000186493,ENSG00000249541,ENSG00000248736,ENSG00000249808
chr5	1594067	1594777	5:1594067-1594777	ENSG00000251532,ENSG00000185986,ENSG00000271119,ENSG00000248126
chr5	1608287	1608670	5:1608287-1608670	ENSG00000174358,ENSG00000142319,ENSG00000251532,ENSG00000185986,ENSG00000271119,ENSG00000248126,ENSG00000232615,ENSG00000281560,ENSG00000259757,ENSG00000249541
chr5	1633358	1634280	5:1633358-1634280	ENSG00000188002,ENSG00000288549,ENSG00000281560
chr5	1641632	1642000	5:1641632-1642000	ENSG00000174358,ENSG00000188002,ENSG00000288549
chr5	1644378	1645214	5:1644378-1645214	ENSG00000174358,ENSG00000164363,ENSG00000142319,ENSG00000251532,ENSG00000188002,ENSG00000288549,ENSG00000249541
chr5	1653620	1654303	5:1653620-1654303	ENSG00000174358,ENSG00000164363,ENSG00000248951,ENSG00000142319,ENSG00000251532,ENSG00000188002,ENSG00000288549,ENSG00000250417,ENSG00000279222,ENSG00000113430,ENSG00000249116,ENSG00000249326,ENSG00000248994,ENSG00000248597,ENSG00000249731,ENSG00000201026,ENSG00000281560,ENSG00000259757,ENSG00000170561,ENSG00000186493,ENSG00000249541,ENSG00000248137,ENSG00000248736,ENSG00000249808,ENSG00000248118,ENSG00000259603,ENSG00000170549,ENSG00000250716
chr5	1709865	1710467	5:1709865-1710467	ENSG00000263746,ENSG00000260066,ENSG00000249966,ENSG00000250417,ENSG00000279222,ENSG00000113430,ENSG00000249116,ENSG00000248994,ENSG00000248597,ENSG00000249731,ENSG00000201026,ENSG00000275733,ENSG00000259757,ENSG00000170561,ENSG00000186493,ENSG00000248137,ENSG00000249808,ENSG00000248118,ENSG00000250921,ENSG00000249994,ENSG00000248962,ENSG00000259603,ENSG00000250716,ENSG00000249830
chr5	1725081	1725593	5:1725081-1725593	ENSG00000260066,ENSG00000249966,ENSG00000250417,ENSG00000279222,ENSG00000113430,ENSG00000249116,ENSG00000249326,ENSG00000288108,ENSG00000248994,ENSG00000248597,ENSG00000249731,ENSG00000201026,ENSG00000275733,ENSG00000281560,ENSG00000259757,ENSG00000170561,ENSG00000186493,ENSG00000249541,ENSG00000248137,ENSG00000248736,ENSG00000249808,ENSG00000250921,ENSG00000259603,ENSG00000170549,ENSG00000250716,ENSG00000249830
chr5	1792679	1793260	5:1792679-1793260	ENSG00000171421,ENSG00000145494,ENSG00000249966,ENSG00000250417,ENSG00000279222,ENSG00000113430,ENSG00000249116,ENSG00000249326,ENSG00000288108,ENSG00000248994,ENSG00000248597,ENSG00000249731,ENSG00000201026,ENSG00000275733,ENSG00000281560,ENSG00000259757,ENSG00000170561,ENSG00000186493,ENSG00000249541,ENSG00000248137,ENSG00000248736,ENSG00000249808,ENSG00000248118,ENSG00000259603,ENSG00000170549,ENSG00000250716,ENSG00000249830
chr5	1799412	1799992	5:1799412-1799992	ENSG00000171421,ENSG00000145494,ENSG00000249966,ENSG00000250417,ENSG00000279222,ENSG00000113430,ENSG00000249116,ENSG00000249326,ENSG00000288108,ENSG00000248994,ENSG00000248597,ENSG00000249731,ENSG00000259757,ENSG00000170561,ENSG00000186493,ENSG00000249541
chr5	1800856	1801735	5:1800856-1801735	ENSG00000171421,ENSG00000145494,ENSG00000249966,ENSG00000250417,ENSG00000279222,ENSG00000113430,ENSG00000249116,ENSG00000249326,ENSG00000288108,ENSG00000248994,ENSG00000248597,ENSG00000249731,ENSG00000281560,ENSG00000170561,ENSG00000186493,ENSG00000249541,ENSG00000259603,ENSG00000170549
chr5	1828001	1828207	5:1828001-1828207	ENSG00000249966,ENSG00000250417,ENSG00000279222,ENSG00000113430,ENSG00000249116,ENSG00000249326,ENSG00000288108,ENSG00000248994,ENSG00000248597,ENSG00000249731,ENSG00000201026,ENSG00000275733,ENSG00000281560,ENSG00000259757,ENSG00000170561,ENSG00000186493,ENSG00000249541,ENSG00000248137,ENSG00000248736,ENSG00000249808,ENSG00000170549,ENSG00000250716
chr5	2038350	2039035	5:2038350-2039035	ENSG00000249966,ENSG00000250417,ENSG00000279222,ENSG00000113430,ENSG00000249116,ENSG00000249326,ENSG00000288108,ENSG00000248994,ENSG00000248597,ENSG00000249731,ENSG00000201026,ENSG00000275733,ENSG00000281560,ENSG00000259757,ENSG00000170561,ENSG00000186493,ENSG00000249541,ENSG00000248137,ENSG00000248736,ENSG00000249808,ENSG00000248118,ENSG00000250921,ENSG00000249994,ENSG00000248962,ENSG00000259603,ENSG00000170549,ENSG00000250716,ENSG00000249830
chr5	2145560	2146925	5:2145560-2146925	-
chr5	4615836	4616056	5:4615836-4616056	ENSG00000201026,ENSG00000275733,ENSG00000281560,ENSG00000259757,ENSG00000170561,ENSG00000186493,ENSG00000249541,ENSG00000248137,ENSG00000248736,ENSG00000249808,ENSG00000248118,ENSG00000278913,ENSG00000259861,ENSG00000286986,ENSG00000251476,ENSG00000250808,ENSG00000248729,ENSG00000250866,ENSG00000223007,ENSG00000250529,ENSG00000251426,ENSG00000215231,ENSG00000250481,ENSG00000251506,ENSG00000249941,ENSG00000248311,ENSG00000249521,ENSG00000251371,ENSG00000231291,ENSG00000248973,ENSG00000260763,ENSG00000250921,ENSG00000249994,ENSG00000248962,ENSG00000259603,ENSG00000170549,ENSG00000250716,ENSG00000249830
chr5	4899045	4899253	5:4899045-4899253	ENSG00000259757,ENSG00000170561,ENSG00000186493,ENSG00000249541,ENSG00000248736,ENSG00000249808,ENSG00000248118,ENSG00000251476,ENSG00000250808,ENSG00000248729,ENSG00000251568,ENSG00000250866,ENSG00000223007,ENSG00000250529,ENSG00000251426,ENSG00000215231,ENSG00000250481,ENSG00000251506,ENSG00000249941,ENSG00000248311,ENSG00000249521,ENSG00000231291,ENSG00000248973,ENSG00000260763,ENSG00000250921,ENSG00000249994,ENSG00000248962,ENSG00000259603,ENSG00000170549,ENSG00000250716,ENSG00000249830
chr5	5141634	5141935	5:5141634-5141935	ENSG00000251476,ENSG00000250808,ENSG00000248729,ENSG00000251568,ENSG00000250866,ENSG00000145536,ENSG00000250579,ENSG00000223007,ENSG00000250529,ENSG00000251426,ENSG00000215231,ENSG00000250481,ENSG00000251506,ENSG00000249941,ENSG00000248973
chr5	5421845	5423072	5:5421845-5423072	ENSG00000164151,ENSG00000251476,ENSG00000250808,ENSG00000248729,ENSG00000286753,ENSG00000251568,ENSG00000250866,ENSG00000145536,ENSG00000250579,ENSG00000223007,ENSG00000250529,ENSG00000251426,ENSG00000215231,ENSG00000250481,ENSG00000251506,ENSG00000249941,ENSG00000248973,ENSG00000250921,ENSG00000249994,ENSG00000170549
chr5	5480902	5481863	5:5480902-5481863	ENSG00000223597,ENSG00000249865,ENSG00000205976,ENSG00000271230,ENSG00000250730,ENSG00000278913,ENSG00000259861,ENSG00000261037,ENSG00000286986,ENSG00000251476,ENSG00000250808,ENSG00000248729,ENSG00000251568,ENSG00000250866,ENSG00000223007,ENSG00000250529,ENSG00000251426,ENSG00000215231,ENSG00000250481,ENSG00000251506,ENSG00000249941,ENSG00000248973,ENSG00000260763,ENSG00000250921,ENSG00000249994,ENSG00000248962,ENSG00000259603,ENSG00000170549,ENSG00000250716
chr5	5494494	5495237	5:5494494-5495237	ENSG00000250056,ENSG00000271230,ENSG00000250730,ENSG00000278913,ENSG00000259861,ENSG00000261037,ENSG00000286986,ENSG00000251476,ENSG00000250808,ENSG00000248729,ENSG00000251568,ENSG00000250866,ENSG00000223007,ENSG00000250529,ENSG00000251426,ENSG00000215231,ENSG00000250481,ENSG00000249941,ENSG00000248973,ENSG00000260763,ENSG00000250921,ENSG00000249994,ENSG00000249830
chr5	5497292	5497535	5:5497292-5497535	ENSG00000278913,ENSG00000261037,ENSG00000286986,ENSG00000215231,ENSG00000250481
chr5	5523233	5523689	5:5523233-5523689	ENSG00000249808,ENSG00000248118,ENSG00000287947,ENSG00000223597,ENSG00000249865,ENSG00000249638,ENSG00000250668,ENSG00000251678,ENSG00000251250,ENSG00000248775,ENSG00000285689,ENSG00000237611,ENSG00000287790,ENSG00000212258,ENSG00000271230,ENSG00000250490,ENSG00000250730,ENSG00000278913,ENSG00000259861,ENSG00000261037,ENSG00000286986,ENSG00000251476,ENSG00000250808,ENSG00000248729,ENSG00000251568,ENSG00000250866,ENSG00000223007,ENSG00000250529,ENSG00000251426,ENSG00000215231,ENSG00000250481,ENSG00000251506,ENSG00000249941,ENSG00000248311,ENSG00000249521,ENSG00000231291,ENSG00000248973,ENSG00000260763,ENSG00000250921,ENSG00000249994,ENSG00000248962,ENSG00000259603,ENSG00000170549,ENSG00000250716,ENSG00000249830
chr5	5886975	5887174	5:5886975-5887174	ENSG00000248118,ENSG00000251678,ENSG00000285689,ENSG00000271230,ENSG00000250730,ENSG00000278913,ENSG00000259861,ENSG00000261037,ENSG00000286986,ENSG00000250866,ENSG00000250529,ENSG00000251426,ENSG00000215231,ENSG00000250481,ENSG00000251506,ENSG00000260763
chr5	6359841	6360530	5:6359841-6360530	ENSG00000279002,ENSG00000249782,ENSG00000288002,ENSG00000249486,ENSG00000280338,ENSG00000287947,ENSG00000199773,ENSG00000223597,ENSG00000249865,ENSG00000249638,ENSG00000250668,ENSG00000251678,ENSG00000285689,ENSG00000237611,ENSG00000212258,ENSG00000271230,ENSG00000287031,ENSG00000133398,ENSG00000250490,ENSG00000250730,ENSG00000278913,ENSG00000259861,ENSG00000261037,ENSG00000286986,ENSG00000251568,ENSG00000250866,ENSG00000250529,ENSG00000251426,ENSG00000215231,ENSG00000250481,ENSG00000251506,ENSG00000250921,ENSG00000249994
chr5	6377873	6378995	5:6377873-6378995	ENSG00000271230,ENSG00000287031,ENSG00000133398,ENSG00000250490,ENSG00000250730,ENSG00000278913,ENSG00000259861,ENSG00000261037,ENSG00000286986,ENSG00000215231,ENSG00000250481
chr5	6397008	6397194	5:6397008-6397194	ENSG00000271230,ENSG00000250490,ENSG00000250730,ENSG00000278913,ENSG00000259861,ENSG00000261037
chr5	6448829	6449073	5:6448829-6449073	ENSG00000271230,ENSG00000215218,ENSG00000250490,ENSG00000250730,ENSG00000278913,ENSG00000259861,ENSG00000261037
chr5	6583074	6583483	5:6583074-6583483	ENSG00000250056
chr5	6632649	6633843	5:6632649-6633843	ENSG00000112941,ENSG00000248677,ENSG00000145545,ENSG00000037474
chr5	6687005	6687300	5:6687005-6687300	ENSG00000205976,ENSG00000287790,ENSG00000248677,ENSG00000271230,ENSG00000278913
chr5	6712220	6714713	5:6712220-6714713	ENSG00000112941,ENSG00000248677,ENSG00000145545,ENSG00000037474
chr5	6715847	6716201	5:6715847-6716201	ENSG00000112941,ENSG00000248677
chr5	6729193	6729856	5:6729193-6729856	ENSG00000249486,ENSG00000280251,ENSG00000287947,ENSG00000250761,ENSG00000223597,ENSG00000249865,ENSG00000249638,ENSG00000250668,ENSG00000251678,ENSG00000205976,ENSG00000251250,ENSG00000248775,ENSG00000285689,ENSG00000237611,ENSG00000287790,ENSG00000212258,ENSG00000112941,ENSG00000248677,ENSG00000145545,ENSG00000037474,ENSG00000271230,ENSG00000250730,ENSG00000278913,ENSG00000259861,ENSG00000261037
chr5	6745630	6746030	5:6745630-6746030	ENSG00000250668,ENSG00000112941,ENSG00000145545,ENSG00000037474,ENSG00000271230
chr5	6766620	6766944	5:6766620-6766944	ENSG00000250761,ENSG00000223597,ENSG00000249865,ENSG00000249638,ENSG00000250668,ENSG00000205976,ENSG00000251250,ENSG00000287790,ENSG00000212258,ENSG00000272071,ENSG00000251365
chr5	6780929	6781187	5:6780929-6781187	ENSG00000223597,ENSG00000249865,ENSG00000249638,ENSG00000250668,ENSG00000237611,ENSG00000287790,ENSG00000212258,ENSG00000272071,ENSG00000251365
chr5	6827752	6828342	5:6827752-6828342	ENSG00000279635,ENSG00000280185,ENSG00000248765,ENSG00000250389,ENSG00000279264,ENSG00000280251,ENSG00000280338,ENSG00000287947,ENSG00000250761,ENSG00000223597,ENSG00000249865,ENSG00000249638,ENSG00000250668,ENSG00000251678,ENSG00000205976,ENSG00000251250,ENSG00000248775,ENSG00000285689,ENSG00000237611,ENSG00000286254,ENSG00000287790,ENSG00000212258,ENSG00000250060,ENSG00000250974,ENSG00000283420,ENSG00000251365,ENSG00000271230,ENSG00000278913
chr5	6829204	6829410	5:6829204-6829410	ENSG00000223597,ENSG00000249865,ENSG00000250668,ENSG00000251678,ENSG00000205976,ENSG00000251250,ENSG00000248775,ENSG00000287790,ENSG00000212258,ENSG00000250060,ENSG00000250974,ENSG00000283420,ENSG00000251365
chr5	6847968	6848438	5:6847968-6848438	ENSG00000250198,ENSG00000279097,ENSG00000249486,ENSG00000280251,ENSG00000280338,ENSG00000287947,ENSG00000199773,ENSG00000250761,ENSG00000223597,ENSG00000249865,ENSG00000249638,ENSG00000250668,ENSG00000251678,ENSG00000205976,ENSG00000251250,ENSG00000248775,ENSG00000285689,ENSG00000237611,ENSG00000286254,ENSG00000287790,ENSG00000212258,ENSG00000250060,ENSG00000200243,ENSG00000250974,ENSG00000278913,ENSG00000261037
chr5	7170934	7171180	5:7170934-7171180	ENSG00000250198,ENSG00000260981,ENSG00000279264,ENSG00000251549,ENSG00000249486,ENSG00000280251,ENSG00000280338,ENSG00000287947,ENSG00000223597,ENSG00000249865,ENSG00000249638,ENSG00000250668,ENSG00000251678,ENSG00000205976,ENSG00000251250,ENSG00000248775,ENSG00000285689,ENSG00000237611,ENSG00000286254,ENSG00000287790,ENSG00000212258,ENSG00000250060,ENSG00000278913,ENSG00000259861,ENSG00000261037
chr5	7779173	7779577	5:7779173-7779577	ENSG00000266415,ENSG00000250619,ENSG00000279635,ENSG00000250198,ENSG00000280185,ENSG00000260981,ENSG00000278877,ENSG00000280438,ENSG00000279125,ENSG00000280373,ENSG00000279002,ENSG00000248765,ENSG00000250389,ENSG00000279264,ENSG00000279097,ENSG00000249782,ENSG00000251549,ENSG00000288002,ENSG00000249486,ENSG00000280251,ENSG00000280338,ENSG00000287947,ENSG00000199773,ENSG00000250761,ENSG00000078295,ENSG00000223597,ENSG00000249865,ENSG00000249638,ENSG00000250668,ENSG00000251678,ENSG00000205976,ENSG00000251250,ENSG00000248775,ENSG00000285689,ENSG00000237611,ENSG00000286254,ENSG00000287790,ENSG00000212258
chr5	7816220	7816697	5:7816220-7816697	ENSG00000266415,ENSG00000250619,ENSG00000279635,ENSG00000250198,ENSG00000280185,ENSG00000260981,ENSG00000278877,ENSG00000280438,ENSG00000279125,ENSG00000280373,ENSG00000279002,ENSG00000248765,ENSG00000250389,ENSG00000279264,ENSG00000279097,ENSG00000249782,ENSG00000251549,ENSG00000288002,ENSG00000249486,ENSG00000280251,ENSG00000280338,ENSG00000287947,ENSG00000199773,ENSG00000250761,ENSG00000223597,ENSG00000249865,ENSG00000249638,ENSG00000250668,ENSG00000251678,ENSG00000205976,ENSG00000251250,ENSG00000248775,ENSG00000285689,ENSG00000237611,ENSG00000286254,ENSG00000287790,ENSG00000212258
chr5	7849963	7851333	5:7849963-7851333	ENSG00000280338,ENSG00000124279,ENSG00000124275,ENSG00000215217,ENSG00000250761,ENSG00000250668,ENSG00000205976
chr5	7858110	7858744	5:7858110-7858744	ENSG00000250198,ENSG00000280185,ENSG00000260981,ENSG00000279002,ENSG00000279097,ENSG00000249486,ENSG00000280251,ENSG00000280338,ENSG00000287947,ENSG00000199773,ENSG00000124279,ENSG00000124275,ENSG00000215217,ENSG00000250761,ENSG00000205976,ENSG00000251250
chr5	7868719	7869901	5:7868719-7869901	ENSG00000249486,ENSG00000280251,ENSG00000280338,ENSG00000287947,ENSG00000199773,ENSG00000124279,ENSG00000124275
chr5	7887011	7887416	5:7887011-7887416	ENSG00000266415,ENSG00000279635,ENSG00000250198,ENSG00000280185,ENSG00000278877,ENSG00000280438,ENSG00000279125,ENSG00000280373,ENSG00000279002,ENSG00000248765,ENSG00000250389,ENSG00000279264,ENSG00000279097,ENSG00000249782,ENSG00000251549,ENSG00000288002,ENSG00000249486,ENSG00000280251,ENSG00000280338,ENSG00000287947,ENSG00000199773,ENSG00000124275
chr5	7896980	7897255	5:7896980-7897255	ENSG00000279635,ENSG00000250198,ENSG00000280438,ENSG00000279125,ENSG00000280373,ENSG00000279002,ENSG00000248765,ENSG00000250389,ENSG00000279097,ENSG00000251549,ENSG00000288002,ENSG00000249486,ENSG00000280251,ENSG00000280338,ENSG00000287947,ENSG00000199773,ENSG00000124275
chr5	7927713	7928002	5:7927713-7928002	ENSG00000286556,ENSG00000266415,ENSG00000250619,ENSG00000279635,ENSG00000250198,ENSG00000280185,ENSG00000260981,ENSG00000278877,ENSG00000280438,ENSG00000279125,ENSG00000280373,ENSG00000279002,ENSG00000248765,ENSG00000250389,ENSG00000279264,ENSG00000279097,ENSG00000249782,ENSG00000251549,ENSG00000288002,ENSG00000249486,ENSG00000280251,ENSG00000280338,ENSG00000287947,ENSG00000199773,ENSG00000251168,ENSG00000205976
chr5	8457211	8458333	5:8457211-8458333	ENSG00000266415,ENSG00000250619,ENSG00000279635,ENSG00000250198,ENSG00000280185,ENSG00000260981,ENSG00000278877,ENSG00000280438,ENSG00000279125,ENSG00000280373,ENSG00000279002,ENSG00000248765,ENSG00000250389,ENSG00000279264,ENSG00000279097,ENSG00000249782,ENSG00000284000,ENSG00000279075,ENSG00000250037,ENSG00000247516,ENSG00000272049,ENSG00000251549,ENSG00000249159,ENSG00000245729,ENSG00000288002,ENSG00000249486,ENSG00000280251,ENSG00000280338,ENSG00000287947,ENSG00000199773
chr5	9361881	9362128	5:9361881-9362128	ENSG00000272417,ENSG00000280449,ENSG00000249807,ENSG00000280016,ENSG00000278874,ENSG00000279755,ENSG00000279011,ENSG00000250814,ENSG00000286556,ENSG00000222054,ENSG00000249781,ENSG00000169777,ENSG00000248525,ENSG00000250001,ENSG00000251370,ENSG00000279698,ENSG00000248537,ENSG00000266415,ENSG00000112902,ENSG00000250619,ENSG00000279635,ENSG00000250198,ENSG00000280185,ENSG00000260981,ENSG00000278877,ENSG00000280438,ENSG00000279125,ENSG00000280373,ENSG00000279002,ENSG00000248765,ENSG00000250389,ENSG00000279264,ENSG00000279097,ENSG00000249782,ENSG00000251549,ENSG00000288002,ENSG00000249486,ENSG00000280251,ENSG00000280338
chr5	9362953	9363574	5:9362953-9363574	ENSG00000272417,ENSG00000271998,ENSG00000260515,ENSG00000280368,ENSG00000280449,ENSG00000249807,ENSG00000280016,ENSG00000278874,ENSG00000279755,ENSG00000279011,ENSG00000250814,ENSG00000286556,ENSG00000222054,ENSG00000249781,ENSG00000169777,ENSG00000248525,ENSG00000250001,ENSG00000251370,ENSG00000279698,ENSG00000248537,ENSG00000266415,ENSG00000112902,ENSG00000250619,ENSG00000279635,ENSG00000250198,ENSG00000280185,ENSG00000260981,ENSG00000278877,ENSG00000280438,ENSG00000279125,ENSG00000280373,ENSG00000279002,ENSG00000248765,ENSG00000250389,ENSG00000279264,ENSG00000279097,ENSG00000249782,ENSG00000251549,ENSG00000288002,ENSG00000249486,ENSG00000280251,ENSG00000280338,ENSG00000287947
chr5	9538420	9538868	5:9538420-9538868	ENSG00000272417,ENSG00000271998,ENSG00000260515,ENSG00000280368,ENSG00000249807,ENSG00000280016,ENSG00000278874,ENSG00000279755,ENSG00000279011,ENSG00000250814,ENSG00000286556,ENSG00000222054,ENSG00000249781,ENSG00000169777,ENSG00000248525,ENSG00000239112,ENSG00000250786,ENSG00000250001,ENSG00000251370,ENSG00000279698,ENSG00000266415,ENSG00000112902,ENSG00000250619,ENSG00000279635,ENSG00000250198,ENSG00000280185,ENSG00000260981,ENSG00000278877,ENSG00000280438,ENSG00000279125,ENSG00000280373,ENSG00000279002,ENSG00000248765,ENSG00000250389,ENSG00000279264,ENSG00000279097,ENSG00000249782,ENSG00000251549,ENSG00000288002,ENSG00000249486,ENSG00000280251,ENSG00000280338,ENSG00000287947,ENSG00000199773
chr5	9545473	9546539	5:9545473-9546539	ENSG00000279755,ENSG00000250814,ENSG00000286556,ENSG00000222054,ENSG00000249781,ENSG00000169777,ENSG00000248525,ENSG00000239112,ENSG00000250786,ENSG00000250001,ENSG00000251370,ENSG00000279698,ENSG00000266415,ENSG00000112902,ENSG00000250619,ENSG00000279635,ENSG00000250198,ENSG00000280185,ENSG00000260981,ENSG00000278877,ENSG00000280438,ENSG00000279125,ENSG00000280373,ENSG00000279002,ENSG00000248765,ENSG00000250389,ENSG00000279264,ENSG00000279097,ENSG00000249782
chr5	10249243	10251122	5:10249243-10251122	ENSG00000271715,ENSG00000271980,ENSG00000150753,ENSG00000248968,ENSG00000150756,ENSG00000272417,ENSG00000271998,ENSG00000260515,ENSG00000280368,ENSG00000280449,ENSG00000249807,ENSG00000250814
chr5	10283971	10284417	5:10283971-10284417	ENSG00000280369,ENSG00000252341,ENSG00000164237,ENSG00000271715,ENSG00000271980,ENSG00000150753,ENSG00000248968,ENSG00000150756,ENSG00000272417,ENSG00000271998,ENSG00000260515,ENSG00000280368,ENSG00000280449,ENSG00000249807,ENSG00000280016,ENSG00000278874,ENSG00000279755,ENSG00000279011,ENSG00000250814,ENSG00000222054,ENSG00000249781,ENSG00000279264
chr5	10307302	10307920	5:10307302-10307920	ENSG00000280369,ENSG00000252341,ENSG00000164237,ENSG00000271715,ENSG00000271980
chr5	10333091	10333933	5:10333091-10333933	ENSG00000280369,ENSG00000252671,ENSG00000252341,ENSG00000164237,ENSG00000271715,ENSG00000271980,ENSG00000280368
chr5	10352998	10354258	5:10352998-10354258	ENSG00000145495,ENSG00000259802,ENSG00000280369,ENSG00000252671,ENSG00000252341,ENSG00000271715,ENSG00000271980,ENSG00000248968,ENSG00000150756,ENSG00000271998,ENSG00000260515
chr5	10364241	10364517	5:10364241-10364517	ENSG00000280369,ENSG00000252341,ENSG00000271715,ENSG00000271980
chr5	10375680	10376130	5:10375680-10376130	ENSG00000280369,ENSG00000252341,ENSG00000271715,ENSG00000271980,ENSG00000271998,ENSG00000260515,ENSG00000280449
chr5	10421855	10422167	5:10421855-10422167	ENSG00000145495,ENSG00000280369,ENSG00000252341,ENSG00000271715,ENSG00000271980,ENSG00000272417,ENSG00000271998,ENSG00000260515,ENSG00000280368,ENSG00000280449,ENSG00000249807,ENSG00000280016,ENSG00000278874,ENSG00000279755,ENSG00000279011,ENSG00000250814
chr5	10441406	10442389	5:10441406-10442389	ENSG00000278865,ENSG00000279979,ENSG00000251548,ENSG00000251196,ENSG00000249160,ENSG00000249396,ENSG00000246016,ENSG00000277073,ENSG00000145491,ENSG00000250600,ENSG00000252341,ENSG00000271715,ENSG00000271980,ENSG00000272417,ENSG00000271998,ENSG00000260515,ENSG00000280368,ENSG00000280449,ENSG00000249807,ENSG00000280016,ENSG00000279011
chr5	10452830	10453173	5:10452830-10453173	ENSG00000250576,ENSG00000278865,ENSG00000279979,ENSG00000251548,ENSG00000251196,ENSG00000250106,ENSG00000249160,ENSG00000249396,ENSG00000246016,ENSG00000277073,ENSG00000145491,ENSG00000250600,ENSG00000272417,ENSG00000271998,ENSG00000260515,ENSG00000280368,ENSG00000280449,ENSG00000249807,ENSG00000280016,ENSG00000279755,ENSG00000279011,ENSG00000250814,ENSG00000286556,ENSG00000249781,ENSG00000169777,ENSG00000280438
chr5	10489856	10490129	5:10489856-10490129	ENSG00000249160,ENSG00000249396,ENSG00000249166,ENSG00000244361,ENSG00000246016,ENSG00000277073
chr5	10537041	10537599	5:10537041-10537599	ENSG00000280017,ENSG00000249160,ENSG00000249396,ENSG00000246016,ENSG00000277073,ENSG00000280368
chr5	10552873	10553152	5:10552873-10553152	ENSG00000251548,ENSG00000164236,ENSG00000279450,ENSG00000280017,ENSG00000249160,ENSG00000249396,ENSG00000246016,ENSG00000277073,ENSG00000280449
chr5	10563700	10564775	5:10563700-10564775	ENSG00000278865,ENSG00000279979,ENSG00000251548,ENSG00000251196,ENSG00000164236,ENSG00000279450,ENSG00000280017,ENSG00000249160,ENSG00000249396,ENSG00000246016,ENSG00000277073,ENSG00000272417,ENSG00000271998,ENSG00000260515,ENSG00000280449,ENSG00000249807,ENSG00000286556,ENSG00000222054
chr5	10578949	10579135	5:10578949-10579135	ENSG00000251548,ENSG00000164236,ENSG00000249160,ENSG00000249396,ENSG00000246016,ENSG00000277073,ENSG00000280449,ENSG00000249807
chr5	10595933	10596364	5:10595933-10596364	ENSG00000278865,ENSG00000279979,ENSG00000251548,ENSG00000251196,ENSG00000249160,ENSG00000249396,ENSG00000246016,ENSG00000277073,ENSG00000272417,ENSG00000271998,ENSG00000260515,ENSG00000280368,ENSG00000280449,ENSG00000249807,ENSG00000280016,ENSG00000278874,ENSG00000279755,ENSG00000279011,ENSG00000250814,ENSG00000286556,ENSG00000222054,ENSG00000249781,ENSG00000266415,ENSG00000250619,ENSG00000279264
chr5	10607689	10607899	5:10607689-10607899	ENSG00000278865,ENSG00000279979,ENSG00000251548,ENSG00000251196,ENSG00000249160,ENSG00000249396,ENSG00000246016,ENSG00000277073,ENSG00000279011
chr5	10621973	10622193	5:10621973-10622193	ENSG00000278865,ENSG00000279979,ENSG00000251548,ENSG00000251196,ENSG00000250106,ENSG00000249160,ENSG00000249396,ENSG00000246016,ENSG00000277073,ENSG00000271998,ENSG00000260515,ENSG00000280368,ENSG00000280449,ENSG00000249807,ENSG00000280016,ENSG00000278874,ENSG00000279755,ENSG00000279011,ENSG00000250814,ENSG00000286556,ENSG00000222054
chr5	10627484	10628209	5:10627484-10628209	ENSG00000250576,ENSG00000278865,ENSG00000279979,ENSG00000251548,ENSG00000251196,ENSG00000250106,ENSG00000249160,ENSG00000249396,ENSG00000246016,ENSG00000277073,ENSG00000145491,ENSG00000250600,ENSG00000252341,ENSG00000271715,ENSG00000271980,ENSG00000272417,ENSG00000271998,ENSG00000260515,ENSG00000280368,ENSG00000280449,ENSG00000249807,ENSG00000280016,ENSG00000278874,ENSG00000279755,ENSG00000279011,ENSG00000250814,ENSG00000286556,ENSG00000249781,ENSG00000169777,ENSG00000266415,ENSG00000250619,ENSG00000279635,ENSG00000280438
chr5	10633705	10634093	5:10633705-10634093	ENSG00000278865,ENSG00000279979,ENSG00000251548,ENSG00000251196,ENSG00000250106,ENSG00000249160,ENSG00000249396,ENSG00000246016,ENSG00000277073
chr5	10635390	10635748	5:10635390-10635748	ENSG00000278865,ENSG00000279979,ENSG00000251548,ENSG00000251196,ENSG00000249160,ENSG00000249396,ENSG00000246016,ENSG00000277073,ENSG00000272417,ENSG00000271998,ENSG00000260515,ENSG00000280368,ENSG00000280449,ENSG00000249807,ENSG00000278874
chr5	10705154	10705587	5:10705154-10705587	ENSG00000250576,ENSG00000278865,ENSG00000279979,ENSG00000251548
chr5	10760576	10761826	5:10760576-10761826	ENSG00000250576,ENSG00000272324,ENSG00000112977,ENSG00000278865,ENSG00000279979,ENSG00000251548
chr5	10863752	10864017	5:10863752-10864017	ENSG00000207312,ENSG00000250576,ENSG00000278865,ENSG00000279979,ENSG00000251548,ENSG00000271998,ENSG00000260515,ENSG00000280449,ENSG00000249807,ENSG00000280016,ENSG00000250814,ENSG00000286556,ENSG00000249781
chr5	10961988	10962696	5:10961988-10962696	ENSG00000242608,ENSG00000207312,ENSG00000169862,ENSG00000250576,ENSG00000278865,ENSG00000279979,ENSG00000251548,ENSG00000251196,ENSG00000272417,ENSG00000271998,ENSG00000260515,ENSG00000280368,ENSG00000280449,ENSG00000249807,ENSG00000280016,ENSG00000278874,ENSG00000279755,ENSG00000279011,ENSG00000250814,ENSG00000286556,ENSG00000222054,ENSG00000249781,ENSG00000169777,ENSG00000248525,ENSG00000266415,ENSG00000279635,ENSG00000250198,ENSG00000280185,ENSG00000260981,ENSG00000278877,ENSG00000280438,ENSG00000279125,ENSG00000280373,ENSG00000279002,ENSG00000248765,ENSG00000250389,ENSG00000279264,ENSG00000279097,ENSG00000249782
chr5	10988023	10988551	5:10988023-10988551	ENSG00000207312,ENSG00000169862,ENSG00000250576,ENSG00000278865,ENSG00000279979,ENSG00000251548,ENSG00000272417,ENSG00000271998,ENSG00000260515,ENSG00000280368,ENSG00000280449,ENSG00000249807,ENSG00000280016,ENSG00000278874,ENSG00000279755,ENSG00000279011,ENSG00000250814,ENSG00000286556,ENSG00000222054,ENSG00000249781,ENSG00000169777,ENSG00000248525,ENSG00000266415,ENSG00000250619,ENSG00000279635,ENSG00000250198,ENSG00000280185,ENSG00000260981,ENSG00000278877,ENSG00000280438,ENSG00000279125,ENSG00000280373,ENSG00000279002,ENSG00000248765,ENSG00000250389,ENSG00000279264,ENSG00000279097
chr5	11222214	11222530	5:11222214-11222530	ENSG00000207312,ENSG00000169862,ENSG00000272417,ENSG00000280368,ENSG00000280449,ENSG00000249807,ENSG00000280016,ENSG00000278874,ENSG00000279755,ENSG00000250814,ENSG00000286556,ENSG00000249781,ENSG00000248525,ENSG00000260981
chr5	11234551	11235076	5:11234551-11235076	ENSG00000248457,ENSG00000248131,ENSG00000248783,ENSG00000207312,ENSG00000169862,ENSG00000250576,ENSG00000278865,ENSG00000279979,ENSG00000251548,ENSG00000251196,ENSG00000272417,ENSG00000271998,ENSG00000260515,ENSG00000280368,ENSG00000280449,ENSG00000249807,ENSG00000280016,ENSG00000278874,ENSG00000279755,ENSG00000279011,ENSG00000250814,ENSG00000286556,ENSG00000222054,ENSG00000249781,ENSG00000169777,ENSG00000248525,ENSG00000266415,ENSG00000250619,ENSG00000279635,ENSG00000250198,ENSG00000280185,ENSG00000260981,ENSG00000278877
chr5	11880518	11880745	5:11880518-11880745	ENSG00000248145,ENSG00000248131,ENSG00000248783,ENSG00000169862,ENSG00000286556
chr5	12277733	12278112	5:12277733-12278112	ENSG00000251423,ENSG00000243744,ENSG00000248462,ENSG00000242608,ENSG00000248145,ENSG00000248457,ENSG00000249053,ENSG00000251112,ENSG00000248131,ENSG00000248783,ENSG00000212305,ENSG00000169862,ENSG00000280368,ENSG00000249807,ENSG00000278874,ENSG00000249781
chr5	12870806	12871153	5:12870806-12871153	ENSG00000251423,ENSG00000243744,ENSG00000248462,ENSG00000242608,ENSG00000248145,ENSG00000248457,ENSG00000249053,ENSG00000251112,ENSG00000248131,ENSG00000248783
chr5	13416893	13417094	5:13416893-13417094	ENSG00000251423,ENSG00000243744,ENSG00000248462,ENSG00000242608,ENSG00000248145,ENSG00000248457,ENSG00000249053,ENSG00000251112,ENSG00000248131,ENSG00000248783
chr5	14011643	14011882	5:14011643-14011882	ENSG00000251423,ENSG00000039139
chr5	14142873	14144135	5:14142873-14144135	ENSG00000038382
chr5	14144468	14145485	5:14144468-14145485	ENSG00000038382
chr5	14264616	14264895	5:14264616-14264895	ENSG00000038382,ENSG00000251423,ENSG00000243744,ENSG00000248145
chr5	14347073	14347301	5:14347073-14347301	ENSG00000287581,ENSG00000251423
chr5	14352029	14352507	5:14352029-14352507	ENSG00000286377,ENSG00000250182,ENSG00000287581,ENSG00000251423
chr5	14365962	14366384	5:14365962-14366384	ENSG00000286377,ENSG00000287581,ENSG00000038382,ENSG00000251423,ENSG00000243744
chr5	14413230	14414129	5:14413230-14414129	ENSG00000038382,ENSG00000251423
chr5	14560183	14560660	5:14560183-14560660	ENSG00000250250,ENSG00000248699,ENSG00000248834,ENSG00000251423,ENSG00000243744
chr5	14581479	14582707	5:14581479-14582707	ENSG00000145569,ENSG00000251423,ENSG00000243744
chr5	14593711	14593982	5:14593711-14593982	ENSG00000145569
chr5	14595150	14595872	5:14595150-14595872	ENSG00000248791,ENSG00000145569,ENSG00000251423
chr5	14628324	14628611	5:14628324-14628611	ENSG00000250526,ENSG00000248791,ENSG00000251423
chr5	14634144	14634516	5:14634144-14634516	ENSG00000250526,ENSG00000248791
chr5	14634720	14634981	5:14634720-14634981	ENSG00000250526,ENSG00000248791
chr5	14648516	14649002	5:14648516-14649002	ENSG00000261360,ENSG00000250182,ENSG00000250526
chr5	14664120	14665007	5:14664120-14665007	ENSG00000154124,ENSG00000261360,ENSG00000250182
chr5	14665855	14666390	5:14665855-14666390	ENSG00000154124,ENSG00000261360
chr5	14671408	14671719	5:14671408-14671719	ENSG00000154124,ENSG00000261360
chr5	14675598	14676622	5:14675598-14676622	ENSG00000154124
chr5	14685652	14686154	5:14685652-14686154	ENSG00000286377,ENSG00000154124
chr5	14706428	14707148	5:14706428-14707148	ENSG00000250981,ENSG00000222312,ENSG00000250250,ENSG00000248699,ENSG00000286377,ENSG00000248834,ENSG00000264792,ENSG00000286970,ENSG00000154122,ENSG00000154124,ENSG00000251423,ENSG00000243744
chr5	14727393	14728165	5:14727393-14728165	ENSG00000248699,ENSG00000286377,ENSG00000249928,ENSG00000272057,ENSG00000264792,ENSG00000286970,ENSG00000154122
chr5	14745798	14746081	5:14745798-14746081	ENSG00000248699,ENSG00000286377,ENSG00000264792,ENSG00000154122
chr5	14794576	14795017	5:14794576-14795017	ENSG00000264792,ENSG00000249485,ENSG00000154122
chr5	14809510	14810272	5:14809510-14810272	ENSG00000250250,ENSG00000286377,ENSG00000248834,ENSG00000249928,ENSG00000272057,ENSG00000264792,ENSG00000249485,ENSG00000154122,ENSG00000251423,ENSG00000243744
chr5	14870160	14870647	5:14870160-14870647	ENSG00000250662,ENSG00000249928,ENSG00000272057,ENSG00000154122
chr5	14871417	14872901	5:14871417-14872901	ENSG00000250662,ENSG00000249928,ENSG00000272057,ENSG00000264792,ENSG00000154122
chr5	14925937	14926403	5:14925937-14926403	ENSG00000248403,ENSG00000250981,ENSG00000222312,ENSG00000250250,ENSG00000248699,ENSG00000286377,ENSG00000248834,ENSG00000286441,ENSG00000250662,ENSG00000264792,ENSG00000251423,ENSG00000243744
chr5	14946876	14947292	5:14946876-14947292	ENSG00000248403,ENSG00000250448,ENSG00000250981,ENSG00000183654,ENSG00000222312,ENSG00000250250,ENSG00000248699,ENSG00000286377,ENSG00000248834,ENSG00000286441,ENSG00000250247,ENSG00000264792,ENSG00000251423
chr5	14957524	14957721	5:14957524-14957721	ENSG00000286377,ENSG00000286441,ENSG00000250247
chr5	14984142	14984418	5:14984142-14984418	ENSG00000250448,ENSG00000250981,ENSG00000222312,ENSG00000250250,ENSG00000248699,ENSG00000286377,ENSG00000248834,ENSG00000286441,ENSG00000250247,ENSG00000264792,ENSG00000251423
chr5	14992696	14993863	5:14992696-14993863	ENSG00000268799,ENSG00000250448,ENSG00000250981,ENSG00000183654,ENSG00000222312,ENSG00000250250,ENSG00000248699,ENSG00000286377,ENSG00000248834,ENSG00000286441,ENSG00000250247,ENSG00000264792,ENSG00000251423,ENSG00000243744
chr5	15003378	15003875	5:15003378-15003875	ENSG00000250981,ENSG00000222312,ENSG00000250250,ENSG00000248699,ENSG00000286377,ENSG00000248834,ENSG00000286441,ENSG00000250662,ENSG00000249928,ENSG00000272057,ENSG00000264792,ENSG00000286970,ENSG00000154122,ENSG00000251423
chr5	15014010	15014289	5:15014010-15014289	ENSG00000248834,ENSG00000286970
chr5	15103237	15103721	5:15103237-15103721	ENSG00000201715,ENSG00000248403,ENSG00000250448,ENSG00000250981,ENSG00000183654,ENSG00000222312,ENSG00000216077,ENSG00000250250,ENSG00000183580,ENSG00000248699,ENSG00000286377,ENSG00000248834,ENSG00000249332,ENSG00000202269,ENSG00000243744,ENSG00000248462
chr5	15911921	15912305	5:15911921-15912305	ENSG00000274832,ENSG00000249620,ENSG00000284373,ENSG00000250667,ENSG00000248403,ENSG00000250448,ENSG00000250981,ENSG00000183654,ENSG00000222312,ENSG00000216077,ENSG00000250250,ENSG00000183580,ENSG00000248699,ENSG00000286377,ENSG00000248834
chr5	16456150	16456695	5:16456150-16456695	ENSG00000212278,ENSG00000240785,ENSG00000248337,ENSG00000248542,ENSG00000248160,ENSG00000248471,ENSG00000250782,ENSG00000283776,ENSG00000250351,ENSG00000271296,ENSG00000249156,ENSG00000283740,ENSG00000249282,ENSG00000283988,ENSG00000283967,ENSG00000250088,ENSG00000284465,ENSG00000284283,ENSG00000249620,ENSG00000248205,ENSG00000284373,ENSG00000250667,ENSG00000268799,ENSG00000249662,ENSG00000248455,ENSG00000250822,ENSG00000249199,ENSG00000248223,ENSG00000223361,ENSG00000201715,ENSG00000185296,ENSG00000252908,ENSG00000250816,ENSG00000251990,ENSG00000206814,ENSG00000271892,ENSG00000243538,ENSG00000253093,ENSG00000173545,ENSG00000249737,ENSG00000248150,ENSG00000248403,ENSG00000250448,ENSG00000250981,ENSG00000183654,ENSG00000222312,ENSG00000250250,ENSG00000248699,ENSG00000286377,ENSG00000248834
chr5	16465390	16466403	5:16465390-16466403	ENSG00000240785,ENSG00000274832,ENSG00000248337,ENSG00000250386,ENSG00000250351,ENSG00000271296,ENSG00000249156,ENSG00000283740,ENSG00000249282,ENSG00000283988,ENSG00000283967,ENSG00000250088,ENSG00000284465,ENSG00000284283,ENSG00000249620,ENSG00000248205,ENSG00000284373,ENSG00000250667,ENSG00000268799,ENSG00000249662,ENSG00000248455,ENSG00000250822,ENSG00000249199,ENSG00000248223,ENSG00000223361,ENSG00000201715,ENSG00000185296,ENSG00000252908,ENSG00000250816,ENSG00000251990,ENSG00000206814,ENSG00000271892,ENSG00000243538,ENSG00000253093,ENSG00000154153,ENSG00000173545,ENSG00000249737,ENSG00000248150,ENSG00000248403,ENSG00000250448,ENSG00000250981,ENSG00000183654,ENSG00000222312,ENSG00000250250,ENSG00000248699,ENSG00000286377,ENSG00000248834
chr5	16489196	16489696	5:16489196-16489696	ENSG00000212278,ENSG00000250351,ENSG00000283988,ENSG00000283967,ENSG00000250088,ENSG00000284465,ENSG00000284283,ENSG00000249620,ENSG00000268799,ENSG00000248455,ENSG00000250822,ENSG00000201715,ENSG00000185296,ENSG00000250816,ENSG00000251990,ENSG00000206814,ENSG00000271892,ENSG00000154153,ENSG00000249737,ENSG00000248150,ENSG00000248403,ENSG00000250448,ENSG00000250981,ENSG00000183654
chr5	16510296	16510633	5:16510296-16510633	ENSG00000154153
chr5	16552696	16552967	5:16552696-16552967	ENSG00000269466,ENSG00000248337,ENSG00000248471,ENSG00000250386,ENSG00000283988,ENSG00000283967,ENSG00000250088,ENSG00000284465,ENSG00000284283,ENSG00000284439,ENSG00000249620,ENSG00000284373,ENSG00000250667,ENSG00000268799,ENSG00000249662,ENSG00000248455,ENSG00000250822,ENSG00000249199,ENSG00000248223,ENSG00000223361,ENSG00000201715,ENSG00000185296,ENSG00000250816,ENSG00000206814,ENSG00000243538,ENSG00000154153,ENSG00000249737,ENSG00000248150,ENSG00000248403,ENSG00000250448,ENSG00000250981,ENSG00000183654,ENSG00000222312
chr5	16616245	16617905	5:16616245-16617905	ENSG00000201370,ENSG00000250415,ENSG00000246214,ENSG00000154153
chr5	16626830	16627333	5:16626830-16627333	ENSG00000201370,ENSG00000250415,ENSG00000246214,ENSG00000154153
chr5	16629352	16630107	5:16629352-16630107	ENSG00000249156,ENSG00000248422,ENSG00000284356,ENSG00000283988,ENSG00000283967,ENSG00000250088,ENSG00000284465,ENSG00000284283,ENSG00000284439,ENSG00000249620,ENSG00000284373,ENSG00000250667,ENSG00000268799,ENSG00000248455,ENSG00000250822,ENSG00000249199,ENSG00000248223,ENSG00000223361,ENSG00000201715,ENSG00000271892,ENSG00000201370,ENSG00000250415,ENSG00000246214,ENSG00000154153,ENSG00000248403,ENSG00000250981
chr5	16644229	16644636	5:16644229-16644636	ENSG00000212278,ENSG00000240785,ENSG00000250715,ENSG00000274832,ENSG00000248542,ENSG00000248160,ENSG00000248471,ENSG00000250386,ENSG00000271296,ENSG00000249156,ENSG00000283740,ENSG00000249282,ENSG00000248422,ENSG00000284356,ENSG00000283988,ENSG00000283967,ENSG00000250088,ENSG00000284465,ENSG00000284283,ENSG00000249620,ENSG00000284373,ENSG00000250667,ENSG00000268799,ENSG00000249662,ENSG00000250822,ENSG00000248223,ENSG00000223361,ENSG00000201715,ENSG00000185296,ENSG00000251990,ENSG00000206814,ENSG00000271892,ENSG00000243538,ENSG00000253093,ENSG00000250415,ENSG00000246214,ENSG00000249737,ENSG00000248403,ENSG00000250448,ENSG00000250981,ENSG00000183654
chr5	16666677	16667109	5:16666677-16667109	ENSG00000240785,ENSG00000249156,ENSG00000283988,ENSG00000283967,ENSG00000250088,ENSG00000284465,ENSG00000284283,ENSG00000284439,ENSG00000249620,ENSG00000284373,ENSG00000250667,ENSG00000268799,ENSG00000250822,ENSG00000249199,ENSG00000201715,ENSG00000185296,ENSG00000250816,ENSG00000251990,ENSG00000206814,ENSG00000271892,ENSG00000243538,ENSG00000253093,ENSG00000249737,ENSG00000250448,ENSG00000183654
chr5	16673181	16673805	5:16673181-16673805	ENSG00000212278,ENSG00000240785,ENSG00000250715,ENSG00000274832,ENSG00000269466,ENSG00000248337,ENSG00000248542,ENSG00000248160,ENSG00000248471,ENSG00000250782,ENSG00000283776,ENSG00000250386,ENSG00000250351,ENSG00000271296,ENSG00000249156,ENSG00000283740,ENSG00000249282,ENSG00000248422,ENSG00000284356,ENSG00000283988,ENSG00000283967,ENSG00000250088,ENSG00000284465,ENSG00000284283,ENSG00000284439,ENSG00000249620,ENSG00000248205,ENSG00000284373,ENSG00000250667,ENSG00000268799,ENSG00000249662,ENSG00000248455,ENSG00000250822,ENSG00000249199,ENSG00000248223,ENSG00000223361,ENSG00000201715,ENSG00000185296,ENSG00000252908,ENSG00000250816,ENSG00000251990,ENSG00000206814,ENSG00000271892,ENSG00000243538,ENSG00000253093,ENSG00000249737,ENSG00000248403,ENSG00000250448,ENSG00000250981,ENSG00000183654,ENSG00000222312,ENSG00000250250
chr5	16718475	16718729	5:16718475-16718729	ENSG00000248205,ENSG00000268799,ENSG00000250822,ENSG00000251990,ENSG00000206814,ENSG00000271892,ENSG00000243538,ENSG00000253093,ENSG00000145555
chr5	16726555	16726958	5:16726555-16726958	ENSG00000212278,ENSG00000250715,ENSG00000274832,ENSG00000269466,ENSG00000248542,ENSG00000248160,ENSG00000248471,ENSG00000250782,ENSG00000283776,ENSG00000250351,ENSG00000271296,ENSG00000249156,ENSG00000283740,ENSG00000249282,ENSG00000283988,ENSG00000283967,ENSG00000250088,ENSG00000284465,ENSG00000284283,ENSG00000284439,ENSG00000249620,ENSG00000248205,ENSG00000284373,ENSG00000250667,ENSG00000268799,ENSG00000249662,ENSG00000248455,ENSG00000250822,ENSG00000249199,ENSG00000248223,ENSG00000223361,ENSG00000201715,ENSG00000185296,ENSG00000250816,ENSG00000251990,ENSG00000206814,ENSG00000271892,ENSG00000243538,ENSG00000253093,ENSG00000145555,ENSG00000248403,ENSG00000250448,ENSG00000250981,ENSG00000183654
chr5	16759355	16759847	5:16759355-16759847	ENSG00000212278,ENSG00000274832,ENSG00000250386,ENSG00000271296,ENSG00000249156,ENSG00000283740,ENSG00000249282,ENSG00000283988,ENSG00000283967,ENSG00000250088,ENSG00000284465,ENSG00000284283,ENSG00000248205,ENSG00000284373,ENSG00000250667,ENSG00000268799,ENSG00000248455,ENSG00000250822,ENSG00000249199,ENSG00000248223,ENSG00000223361,ENSG00000201715,ENSG00000185296,ENSG00000250816,ENSG00000251990,ENSG00000206814,ENSG00000271892,ENSG00000243538,ENSG00000253093,ENSG00000145555,ENSG00000248403
chr5	16791178	16791440	5:16791178-16791440	ENSG00000271296,ENSG00000249156,ENSG00000248422,ENSG00000284356,ENSG00000283988,ENSG00000283967,ENSG00000250088,ENSG00000284465,ENSG00000284283,ENSG00000249620,ENSG00000248205,ENSG00000284373,ENSG00000250667,ENSG00000248455,ENSG00000250822,ENSG00000249199,ENSG00000248223,ENSG00000223361,ENSG00000201715,ENSG00000250816,ENSG00000251990,ENSG00000206814,ENSG00000271892,ENSG00000243538,ENSG00000253093
chr5	16935894	16936821	5:16935894-16936821	ENSG00000249199,ENSG00000185296,ENSG00000250816,ENSG00000251990,ENSG00000206814,ENSG00000271892,ENSG00000201436,ENSG00000243538,ENSG00000253093,ENSG00000145555
chr5	17216261	17216855	5:17216261-17216855	ENSG00000212278,ENSG00000240785,ENSG00000248337,ENSG00000248542,ENSG00000248160,ENSG00000250351,ENSG00000271296,ENSG00000249156,ENSG00000284042,ENSG00000284234,ENSG00000284439,ENSG00000249620,ENSG00000248205,ENSG00000284373,ENSG00000250667,ENSG00000268799,ENSG00000249662,ENSG00000248455,ENSG00000250822,ENSG00000249199,ENSG00000248223,ENSG00000223361,ENSG00000201715,ENSG00000185296,ENSG00000252908,ENSG00000250816,ENSG00000251990,ENSG00000215196,ENSG00000176788
chr5	17217487	17217907	5:17217487-17217907	ENSG00000212278,ENSG00000240785,ENSG00000250715,ENSG00000274832,ENSG00000269466,ENSG00000248337,ENSG00000248542,ENSG00000248160,ENSG00000248471,ENSG00000250782,ENSG00000283776,ENSG00000250386,ENSG00000250351,ENSG00000271296,ENSG00000249156,ENSG00000283740,ENSG00000249282,ENSG00000248422,ENSG00000284356,ENSG00000284042,ENSG00000284234,ENSG00000284439,ENSG00000249620,ENSG00000248205,ENSG00000284373,ENSG00000250667,ENSG00000268799,ENSG00000249662,ENSG00000248455,ENSG00000250822,ENSG00000249199,ENSG00000248223,ENSG00000223361,ENSG00000201715,ENSG00000185296,ENSG00000252908,ENSG00000250816,ENSG00000251990,ENSG00000206814,ENSG00000271892,ENSG00000215196,ENSG00000176788
chr5	17594070	17594274	5:17594070-17594274	-
chr5	17755065	17755264	5:17755065-17755264	ENSG00000212278,ENSG00000240785,ENSG00000249937,ENSG00000250715,ENSG00000274832,ENSG00000269466,ENSG00000248337,ENSG00000248542,ENSG00000248160,ENSG00000248471,ENSG00000250782,ENSG00000283776,ENSG00000250386,ENSG00000250351,ENSG00000271296,ENSG00000249156,ENSG00000283740,ENSG00000249282,ENSG00000248422,ENSG00000284356,ENSG00000283988,ENSG00000283967,ENSG00000250088,ENSG00000284465,ENSG00000284042,ENSG00000284234,ENSG00000284283,ENSG00000284439,ENSG00000249620,ENSG00000248205,ENSG00000284373,ENSG00000250667,ENSG00000268799,ENSG00000249662,ENSG00000248455,ENSG00000250822,ENSG00000249199,ENSG00000248223,ENSG00000223361,ENSG00000201715,ENSG00000185296,ENSG00000252908
chr5	18698102	18698796	5:18698102-18698796	ENSG00000248286,ENSG00000286751,ENSG00000248308,ENSG00000251629,ENSG00000249490,ENSG00000249854,ENSG00000214132,ENSG00000248766,ENSG00000145526,ENSG00000249557,ENSG00000242654,ENSG00000251487,ENSG00000276764,ENSG00000249285,ENSG00000249927,ENSG00000249191,ENSG00000248693,ENSG00000241552,ENSG00000212278,ENSG00000240785,ENSG00000249937,ENSG00000250715,ENSG00000274832,ENSG00000269466,ENSG00000248337,ENSG00000248542,ENSG00000248160,ENSG00000248471,ENSG00000250782,ENSG00000283776,ENSG00000250386,ENSG00000250351,ENSG00000271296,ENSG00000249156,ENSG00000283740,ENSG00000249282,ENSG00000248422,ENSG00000284356,ENSG00000283988,ENSG00000283967,ENSG00000250088,ENSG00000284465,ENSG00000284042,ENSG00000284234,ENSG00000284283,ENSG00000284439,ENSG00000249620,ENSG00000248205,ENSG00000284373,ENSG00000250667,ENSG00000268799,ENSG00000249662,ENSG00000248455,ENSG00000250822,ENSG00000249199,ENSG00000248223,ENSG00000223361,ENSG00000201715,ENSG00000185296,ENSG00000252908,ENSG00000251990,ENSG00000271892,ENSG00000253093
chr5	18726198	18726607	5:18726198-18726607	ENSG00000248308,ENSG00000251629,ENSG00000249490,ENSG00000248766,ENSG00000145526,ENSG00000249557,ENSG00000242654,ENSG00000251487,ENSG00000276764,ENSG00000249285,ENSG00000249927,ENSG00000249191,ENSG00000241552,ENSG00000212278,ENSG00000269466,ENSG00000248337,ENSG00000248471,ENSG00000271296,ENSG00000249156,ENSG00000283988,ENSG00000283967,ENSG00000250088,ENSG00000284465,ENSG00000284283,ENSG00000284439,ENSG00000248205
chr5	18744847	18746661	5:18744847-18746661	ENSG00000251629,ENSG00000249490,ENSG00000249854,ENSG00000214132,ENSG00000248766,ENSG00000145526,ENSG00000249557,ENSG00000242654,ENSG00000251487,ENSG00000276764,ENSG00000249285,ENSG00000249927,ENSG00000249191,ENSG00000248693,ENSG00000241552,ENSG00000212278,ENSG00000240785,ENSG00000250715,ENSG00000248337,ENSG00000248542,ENSG00000248160,ENSG00000248471,ENSG00000250782,ENSG00000283776,ENSG00000250386,ENSG00000271296,ENSG00000249156,ENSG00000283740,ENSG00000249282,ENSG00000248422,ENSG00000284356,ENSG00000283988,ENSG00000283967,ENSG00000250088,ENSG00000284465,ENSG00000284283,ENSG00000284439,ENSG00000249620,ENSG00000248205,ENSG00000284373,ENSG00000250667,ENSG00000268799,ENSG00000249662,ENSG00000248455,ENSG00000250822,ENSG00000249199,ENSG00000248223,ENSG00000223361
chr5	18753953	18754202	5:18753953-18754202	ENSG00000145526,ENSG00000242654,ENSG00000251487,ENSG00000249285,ENSG00000249191,ENSG00000248693,ENSG00000241552
chr5	18760377	18760577	5:18760377-18760577	ENSG00000251629,ENSG00000249490,ENSG00000249854,ENSG00000214132,ENSG00000248766,ENSG00000145526,ENSG00000242654,ENSG00000251487,ENSG00000276764,ENSG00000249285,ENSG00000249927,ENSG00000249191,ENSG00000241552,ENSG00000212278,ENSG00000283988,ENSG00000283967,ENSG00000250088,ENSG00000284465,ENSG00000284283,ENSG00000284439,ENSG00000249199
chr5	18772338	18772926	5:18772338-18772926	ENSG00000286751,ENSG00000248308,ENSG00000251629,ENSG00000249490,ENSG00000249854,ENSG00000214132,ENSG00000248766,ENSG00000145526,ENSG00000249557,ENSG00000242654,ENSG00000251487,ENSG00000276764,ENSG00000249285,ENSG00000249927,ENSG00000249191,ENSG00000241552,ENSG00000212278,ENSG00000240785,ENSG00000250715,ENSG00000274832,ENSG00000269466,ENSG00000248542,ENSG00000248160,ENSG00000248471,ENSG00000250782,ENSG00000283776,ENSG00000250386,ENSG00000250351,ENSG00000271296,ENSG00000249156,ENSG00000283740,ENSG00000249282,ENSG00000283988,ENSG00000283967,ENSG00000250088,ENSG00000284465,ENSG00000284283,ENSG00000248205,ENSG00000249662,ENSG00000250822,ENSG00000249199,ENSG00000248223,ENSG00000223361
chr5	18789444	18789871	5:18789444-18789871	ENSG00000248308,ENSG00000251629,ENSG00000249490,ENSG00000249854,ENSG00000214132,ENSG00000248766,ENSG00000145526,ENSG00000249557,ENSG00000242654,ENSG00000251487,ENSG00000276764,ENSG00000249285,ENSG00000249927,ENSG00000249191,ENSG00000241552,ENSG00000212278,ENSG00000240785,ENSG00000248542,ENSG00000248160,ENSG00000250782,ENSG00000283776,ENSG00000271296,ENSG00000249156,ENSG00000283988,ENSG00000283967,ENSG00000250088,ENSG00000284465,ENSG00000284283,ENSG00000284373,ENSG00000250667,ENSG00000250822
```
