## Supplementary material for "Cell type-specific epigenetic regulatory circuitry of coronary artery disease loci": CD4Tcell_ATAC_c7_hg38_EnhancerInteractions.bed (part 7 of 9)

```
chr5	19161694	19161934	5:19161694-19161934	ENSG00000286751,ENSG00000248308,ENSG00000251629,ENSG00000249490,ENSG00000249854,ENSG00000214132,ENSG00000248766,ENSG00000145526,ENSG00000249557,ENSG00000242654,ENSG00000251487,ENSG00000249174,ENSG00000276764,ENSG00000249285,ENSG00000249927,ENSG00000249191,ENSG00000241552,ENSG00000212278,ENSG00000240785,ENSG00000250715,ENSG00000274832,ENSG00000248542,ENSG00000248160,ENSG00000248471,ENSG00000250386,ENSG00000250351,ENSG00000283988,ENSG00000283967,ENSG00000250088,ENSG00000284465,ENSG00000284042,ENSG00000284234,ENSG00000284283,ENSG00000249620,ENSG00000248205,ENSG00000284373,ENSG00000250667,ENSG00000268799,ENSG00000248223,ENSG00000223361
chr5	21340972	21342239	5:21340972-21342239	ENSG00000249206,ENSG00000286961,ENSG00000250319,ENSG00000206912,ENSG00000168967,ENSG00000253104,ENSG00000213430,ENSG00000253766,ENSG00000272130,ENSG00000233974,ENSG00000183666,ENSG00000249359,ENSG00000248286,ENSG00000286751,ENSG00000248308,ENSG00000251629,ENSG00000249490,ENSG00000249854,ENSG00000214132,ENSG00000248766,ENSG00000145526
chr5	21459073	21459938	5:21459073-21459938	ENSG00000249206,ENSG00000286961,ENSG00000206912,ENSG00000168967,ENSG00000253104,ENSG00000213430,ENSG00000253766,ENSG00000272130,ENSG00000279107,ENSG00000233974,ENSG00000183666,ENSG00000248286,ENSG00000286751,ENSG00000248308,ENSG00000251629,ENSG00000249490,ENSG00000249854,ENSG00000214132,ENSG00000248766,ENSG00000145526
chr5	21478840	21479394	5:21478840-21479394	-
chr5	21482463	21482741	5:21482463-21482741	-
chr5	21496123	21496352	5:21496123-21496352	-
chr5	21712049	21712319	5:21712049-21712319	ENSG00000249206,ENSG00000286961,ENSG00000250319,ENSG00000206912,ENSG00000249289,ENSG00000249607,ENSG00000226432,ENSG00000168967,ENSG00000253104,ENSG00000213430,ENSG00000253766,ENSG00000272130,ENSG00000279107,ENSG00000233974,ENSG00000248286,ENSG00000286751,ENSG00000248308,ENSG00000251629,ENSG00000249490,ENSG00000249854,ENSG00000214132,ENSG00000248766,ENSG00000145526
chr5	22214245	22214506	5:22214245-22214506	ENSG00000287471,ENSG00000249206,ENSG00000286961,ENSG00000250332,ENSG00000249289,ENSG00000249607,ENSG00000226432,ENSG00000277455,ENSG00000168967,ENSG00000253104,ENSG00000213430,ENSG00000154162,ENSG00000248286,ENSG00000249854,ENSG00000214132
chr5	23013571	23013814	5:23013571-23013814	ENSG00000249206,ENSG00000286961,ENSG00000249404,ENSG00000250319,ENSG00000206912,ENSG00000250332,ENSG00000249289,ENSG00000248591,ENSG00000249607,ENSG00000286134,ENSG00000250694,ENSG00000277455,ENSG00000287199,ENSG00000168967,ENSG00000253104,ENSG00000213430,ENSG00000248308
chr5	23507018	23507569	5:23507018-23507569	ENSG00000249206,ENSG00000286961,ENSG00000250319,ENSG00000206912,ENSG00000250332,ENSG00000249289,ENSG00000164256,ENSG00000248591,ENSG00000249607,ENSG00000286134,ENSG00000226432,ENSG00000250694,ENSG00000277455,ENSG00000287199,ENSG00000251294,ENSG00000286454,ENSG00000168967,ENSG00000253104
chr5	23951293	23952350	5:23951293-23952350	ENSG00000249206,ENSG00000286961,ENSG00000250319,ENSG00000206912,ENSG00000250332,ENSG00000249289,ENSG00000248591,ENSG00000249607,ENSG00000248874,ENSG00000252083,ENSG00000234865,ENSG00000200600,ENSG00000286134,ENSG00000226432,ENSG00000250694,ENSG00000277455,ENSG00000287199,ENSG00000040731,ENSG00000251294,ENSG00000249562,ENSG00000286454,ENSG00000248156,ENSG00000223004,ENSG00000248908,ENSG00000250524,ENSG00000199911,ENSG00000279869,ENSG00000286625
chr5	25082940	25083210	5:25082940-25083210	ENSG00000286961,ENSG00000250319,ENSG00000206912,ENSG00000250332,ENSG00000249289,ENSG00000248591,ENSG00000249607,ENSG00000252083,ENSG00000234865,ENSG00000200600,ENSG00000286134,ENSG00000226432,ENSG00000250694,ENSG00000277455,ENSG00000287199,ENSG00000040731,ENSG00000251294,ENSG00000249562,ENSG00000286454,ENSG00000250099,ENSG00000286238,ENSG00000248156,ENSG00000223004,ENSG00000248908,ENSG00000250524,ENSG00000199911,ENSG00000251273,ENSG00000245662,ENSG00000285042,ENSG00000251654,ENSG00000260761,ENSG00000279671,ENSG00000248605,ENSG00000279531,ENSG00000201016,ENSG00000279869,ENSG00000251593,ENSG00000286625,ENSG00000222560,ENSG00000249099,ENSG00000286204,ENSG00000230571,ENSG00000248426,ENSG00000250703,ENSG00000251033,ENSG00000249616,ENSG00000113100,ENSG00000207261,ENSG00000250337,ENSG00000248490
chr5	25119130	25119328	5:25119130-25119328	ENSG00000286961,ENSG00000250319,ENSG00000206912,ENSG00000250332,ENSG00000249289,ENSG00000248591,ENSG00000249607,ENSG00000286134,ENSG00000226432,ENSG00000250694,ENSG00000277455,ENSG00000287199,ENSG00000040731,ENSG00000251294,ENSG00000249562,ENSG00000286454,ENSG00000250099,ENSG00000286238,ENSG00000248156,ENSG00000223004,ENSG00000248908,ENSG00000250524,ENSG00000199911,ENSG00000251273,ENSG00000245662,ENSG00000285042,ENSG00000251654,ENSG00000260761,ENSG00000279671,ENSG00000248605,ENSG00000279531,ENSG00000201016,ENSG00000279869,ENSG00000251593,ENSG00000286625,ENSG00000222560,ENSG00000249099,ENSG00000286204,ENSG00000230571,ENSG00000248426,ENSG00000250703,ENSG00000251033,ENSG00000249616,ENSG00000113100,ENSG00000207261,ENSG00000250337,ENSG00000248490
chr5	25383790	25384044	5:25383790-25384044	-
chr5	25569037	25569398	5:25569037-25569398	ENSG00000250319,ENSG00000206912,ENSG00000250332,ENSG00000248591,ENSG00000249607,ENSG00000286134,ENSG00000226432,ENSG00000250694,ENSG00000277455,ENSG00000287199,ENSG00000040731,ENSG00000251294,ENSG00000249562,ENSG00000286454,ENSG00000250099,ENSG00000286238,ENSG00000248156,ENSG00000223004,ENSG00000248908,ENSG00000250524,ENSG00000199911,ENSG00000251273,ENSG00000245662,ENSG00000285042,ENSG00000251654,ENSG00000260761,ENSG00000279671,ENSG00000248605,ENSG00000279531,ENSG00000201016,ENSG00000279869,ENSG00000251593,ENSG00000286625,ENSG00000222560,ENSG00000249099,ENSG00000286204,ENSG00000230571,ENSG00000248426,ENSG00000250703,ENSG00000251033,ENSG00000249616,ENSG00000113100,ENSG00000207261,ENSG00000250337,ENSG00000248490
chr5	27744008	27744231	5:27744008-27744231	ENSG00000251593,ENSG00000286625,ENSG00000249099,ENSG00000286204,ENSG00000230571,ENSG00000248426,ENSG00000250703,ENSG00000251033,ENSG00000249616,ENSG00000113100,ENSG00000207261,ENSG00000250337,ENSG00000248490,ENSG00000250079,ENSG00000249785,ENSG00000250453,ENSG00000286432,ENSG00000252867,ENSG00000270495,ENSG00000259786,ENSG00000271035,ENSG00000162685,ENSG00000226400,ENSG00000277878,ENSG00000249226,ENSG00000252601,ENSG00000248687,ENSG00000270430,ENSG00000286182,ENSG00000248391,ENSG00000276098,ENSG00000248418,ENSG00000250984,ENSG00000249744,ENSG00000233787,ENSG00000280305
chr5	30823353	30823584	5:30823353-30823584	ENSG00000250453,ENSG00000286432,ENSG00000252867,ENSG00000270495,ENSG00000259786,ENSG00000271035,ENSG00000162685,ENSG00000226400,ENSG00000277878,ENSG00000249226,ENSG00000252601,ENSG00000248687,ENSG00000270430,ENSG00000286182,ENSG00000248391,ENSG00000276098,ENSG00000248418,ENSG00000250984,ENSG00000249744,ENSG00000233787,ENSG00000223136,ENSG00000280305,ENSG00000250587,ENSG00000250118,ENSG00000287176,ENSG00000287940,ENSG00000241668,ENSG00000253940,ENSG00000254138,ENSG00000113361,ENSG00000250482,ENSG00000251062,ENSG00000249102,ENSG00000251281
chr5	31531703	31532541	5:31531703-31532541	ENSG00000252601,ENSG00000248687,ENSG00000286182,ENSG00000248391,ENSG00000249744,ENSG00000233787,ENSG00000223136,ENSG00000280305,ENSG00000254138,ENSG00000113361,ENSG00000250482,ENSG00000113360,ENSG00000206682,ENSG00000082213,ENSG00000279923,ENSG00000199765
chr5	31638657	31639784	5:31638657-31639784	ENSG00000259786,ENSG00000286182,ENSG00000248391,ENSG00000276098,ENSG00000248418,ENSG00000250984,ENSG00000249744,ENSG00000233787,ENSG00000223136,ENSG00000280305,ENSG00000250118,ENSG00000241668,ENSG00000253940,ENSG00000254138,ENSG00000113361,ENSG00000250482,ENSG00000206682,ENSG00000279923,ENSG00000199765,ENSG00000133401,ENSG00000248624,ENSG00000248813,ENSG00000248378,ENSG00000250164,ENSG00000249688,ENSG00000113389,ENSG00000251281
chr5	31731108	31731397	5:31731108-31731397	ENSG00000286182,ENSG00000248391,ENSG00000248418,ENSG00000223136,ENSG00000279923,ENSG00000199765,ENSG00000248624,ENSG00000248878,ENSG00000249114,ENSG00000248813,ENSG00000248378,ENSG00000250164,ENSG00000249688
chr5	31731898	31732087	5:31731898-31732087	ENSG00000286182,ENSG00000248391,ENSG00000248878,ENSG00000249114,ENSG00000248813,ENSG00000248378,ENSG00000250164,ENSG00000249688
chr5	31825592	31826127	5:31825592-31826127	ENSG00000248391,ENSG00000276098,ENSG00000223136,ENSG00000280305,ENSG00000250118,ENSG00000113361,ENSG00000279923,ENSG00000199765,ENSG00000133401,ENSG00000248624,ENSG00000250164,ENSG00000249688,ENSG00000252373,ENSG00000224282,ENSG00000251887,ENSG00000241739,ENSG00000243914,ENSG00000249774,ENSG00000266243,ENSG00000251062
chr5	31854314	31854617	5:31854314-31854617	ENSG00000133401,ENSG00000241739,ENSG00000243914,ENSG00000249774,ENSG00000266243
chr5	31855083	31855671	5:31855083-31855671	ENSG00000248391,ENSG00000276098,ENSG00000233787,ENSG00000113361,ENSG00000133401,ENSG00000241739,ENSG00000243914,ENSG00000249774,ENSG00000266243
chr5	31866258	31866576	5:31866258-31866576	ENSG00000248391,ENSG00000276098,ENSG00000233787,ENSG00000280305,ENSG00000241668,ENSG00000113361,ENSG00000206682,ENSG00000279923,ENSG00000241739,ENSG00000243914,ENSG00000249774,ENSG00000266243
chr5	31867244	31867749	5:31867244-31867749	ENSG00000248391,ENSG00000276098,ENSG00000248418,ENSG00000250984,ENSG00000233787,ENSG00000223136,ENSG00000280305,ENSG00000250587,ENSG00000250118,ENSG00000241668,ENSG00000253940,ENSG00000254138,ENSG00000113361,ENSG00000250482,ENSG00000206682,ENSG00000279923,ENSG00000199765,ENSG00000248624,ENSG00000250164,ENSG00000249688,ENSG00000241739,ENSG00000243914,ENSG00000249774,ENSG00000266243,ENSG00000250672
chr5	31908464	31908826	5:31908464-31908826	ENSG00000248418,ENSG00000233787,ENSG00000241739,ENSG00000214108,ENSG00000249774,ENSG00000266243
chr5	31972977	31973366	5:31972977-31973366	ENSG00000233787,ENSG00000254138,ENSG00000199765,ENSG00000249774,ENSG00000266243
chr5	31995848	31996037	5:31995848-31996037	ENSG00000248418,ENSG00000233787,ENSG00000223136,ENSG00000241668,ENSG00000253940,ENSG00000254138,ENSG00000113361,ENSG00000250482,ENSG00000279923,ENSG00000249688,ENSG00000249774,ENSG00000266243,ENSG00000251062,ENSG00000251281
chr5	32020142	32020788	5:32020142-32020788	ENSG00000248418,ENSG00000250984,ENSG00000249744,ENSG00000233787,ENSG00000223136,ENSG00000280305,ENSG00000250118,ENSG00000241668,ENSG00000253940,ENSG00000254138,ENSG00000113361,ENSG00000250482,ENSG00000206682,ENSG00000279923,ENSG00000199765,ENSG00000248624,ENSG00000250164,ENSG00000249688,ENSG00000241739,ENSG00000249774,ENSG00000266243,ENSG00000249102,ENSG00000250672
chr5	32033094	32033662	5:32033094-32033662	ENSG00000248418,ENSG00000233787,ENSG00000223136,ENSG00000280305,ENSG00000250118,ENSG00000241668,ENSG00000253940,ENSG00000254138,ENSG00000113361,ENSG00000250482,ENSG00000206682,ENSG00000279923,ENSG00000199765,ENSG00000133401,ENSG00000248624,ENSG00000249688,ENSG00000241739,ENSG00000249774,ENSG00000266243,ENSG00000250885,ENSG00000286741,ENSG00000248279,ENSG00000249102,ENSG00000251281,ENSG00000250672
chr5	32076809	32077131	5:32076809-32077131	ENSG00000279923,ENSG00000199765,ENSG00000133401,ENSG00000249774,ENSG00000266243
chr5	32093166	32093472	5:32093166-32093472	ENSG00000233787,ENSG00000254138,ENSG00000250482,ENSG00000206682,ENSG00000279923,ENSG00000199765,ENSG00000133401,ENSG00000252373,ENSG00000224282,ENSG00000241739,ENSG00000249774,ENSG00000266243,ENSG00000250764,ENSG00000251062
chr5	32138776	32139313	5:32138776-32139313	ENSG00000233787,ENSG00000250764,ENSG00000200065,ENSG00000207956
chr5	32142506	32142822	5:32142506-32142822	ENSG00000250764,ENSG00000200065,ENSG00000207956
chr5	32173570	32175140	5:32173570-32175140	ENSG00000250764,ENSG00000113384,ENSG00000272086,ENSG00000230829,ENSG00000207956
chr5	32208560	32208816	5:32208560-32208816	ENSG00000230829
chr5	32210916	32211567	5:32210916-32211567	ENSG00000250764,ENSG00000230829,ENSG00000207956
chr5	32232399	32232919	5:32232399-32232919	ENSG00000250764,ENSG00000230829,ENSG00000150712,ENSG00000199731,ENSG00000207956,ENSG00000248279
chr5	32276567	32276959	5:32276567-32276959	ENSG00000150712,ENSG00000207052,ENSG00000207956
chr5	32280765	32281027	5:32280765-32281027	ENSG00000207956
chr5	32304563	32304817	5:32304563-32304817	ENSG00000150712,ENSG00000207052
chr5	32312298	32313538	5:32312298-32313538	ENSG00000254138,ENSG00000250764,ENSG00000150712,ENSG00000207052,ENSG00000207956
chr5	32329087	32329783	5:32329087-32329783	ENSG00000250764,ENSG00000230829,ENSG00000150712,ENSG00000199731,ENSG00000207956
chr5	32443662	32445002	5:32443662-32445002	ENSG00000056097,ENSG00000207956,ENSG00000250885,ENSG00000286741,ENSG00000113389,ENSG00000251062,ENSG00000251281,ENSG00000288579
chr5	32505179	32505700	5:32505179-32505700	ENSG00000207956,ENSG00000250885,ENSG00000286741,ENSG00000113389,ENSG00000251062,ENSG00000250697,ENSG00000248279,ENSG00000249102,ENSG00000251281,ENSG00000250672,ENSG00000288579,ENSG00000240376
chr5	32522609	32523203	5:32522609-32523203	ENSG00000207956,ENSG00000249142,ENSG00000113387,ENSG00000250885,ENSG00000286741,ENSG00000113389,ENSG00000251062,ENSG00000250697,ENSG00000248279,ENSG00000249102,ENSG00000251281,ENSG00000250672,ENSG00000288579,ENSG00000240376
chr5	32531527	32532579	5:32531527-32532579	ENSG00000249142,ENSG00000113387,ENSG00000250885,ENSG00000286741,ENSG00000113389,ENSG00000251062,ENSG00000250697,ENSG00000248279,ENSG00000249102,ENSG00000251281,ENSG00000250672,ENSG00000288579,ENSG00000240376
chr5	32537613	32538456	5:32537613-32538456	ENSG00000113387,ENSG00000250885,ENSG00000286741,ENSG00000251062,ENSG00000248279,ENSG00000251281,ENSG00000250672,ENSG00000288579
chr5	32583736	32583957	5:32583736-32583957	ENSG00000113387
chr5	32585448	32586318	5:32585448-32586318	ENSG00000207956,ENSG00000113387,ENSG00000250885,ENSG00000286741,ENSG00000113389
chr5	32598232	32598602	5:32598232-32598602	ENSG00000207956,ENSG00000113387,ENSG00000250885,ENSG00000286741,ENSG00000113389,ENSG00000251062,ENSG00000250697,ENSG00000248279,ENSG00000251281,ENSG00000250672,ENSG00000288579
chr5	32605405	32606031	5:32605405-32606031	ENSG00000207956,ENSG00000250885,ENSG00000286741,ENSG00000113389
chr5	32613023	32613344	5:32613023-32613344	ENSG00000207956,ENSG00000250885,ENSG00000286741,ENSG00000113389,ENSG00000251062,ENSG00000250697,ENSG00000248279,ENSG00000249102,ENSG00000251281,ENSG00000288579,ENSG00000240376
chr5	33235972	33236250	5:33235972-33236250	ENSG00000113389,ENSG00000251062,ENSG00000250697,ENSG00000248279,ENSG00000249102,ENSG00000251281,ENSG00000250672,ENSG00000278900,ENSG00000288579,ENSG00000251443,ENSG00000240376
chr5	33435816	33436324	5:33435816-33436324	ENSG00000250583,ENSG00000249360,ENSG00000113407,ENSG00000249572,ENSG00000288579
chr5	33440383	33441727	5:33440383-33441727	ENSG00000113389,ENSG00000250697,ENSG00000286543,ENSG00000250583,ENSG00000249360,ENSG00000113407,ENSG00000249572,ENSG00000288579
chr5	33447336	33447525	5:33447336-33447525	ENSG00000113407,ENSG00000249572
chr5	33642019	33642550	5:33642019-33642550	ENSG00000113361,ENSG00000113389,ENSG00000251062,ENSG00000250697,ENSG00000248279,ENSG00000249102,ENSG00000251281,ENSG00000250672,ENSG00000249380,ENSG00000215156,ENSG00000201623,ENSG00000250583,ENSG00000249360,ENSG00000288579,ENSG00000240376
chr5	33841103	33841366	5:33841103-33841366	ENSG00000201623,ENSG00000151388,ENSG00000250583
chr5	33850068	33850416	5:33850068-33850416	ENSG00000251062,ENSG00000250697,ENSG00000248279,ENSG00000249102,ENSG00000251281,ENSG00000250672,ENSG00000249380,ENSG00000215156,ENSG00000215158,ENSG00000278900,ENSG00000201623,ENSG00000151388,ENSG00000250583,ENSG00000249360,ENSG00000288579,ENSG00000240376
chr5	33859249	33859741	5:33859249-33859741	ENSG00000250885,ENSG00000286741,ENSG00000113389,ENSG00000251062,ENSG00000250697,ENSG00000248279,ENSG00000249102,ENSG00000251281,ENSG00000250672,ENSG00000249380,ENSG00000215156,ENSG00000215158,ENSG00000278900,ENSG00000201623,ENSG00000151388,ENSG00000250583,ENSG00000249360,ENSG00000288579,ENSG00000240376
chr5	33899538	33899862	5:33899538-33899862	ENSG00000201623,ENSG00000151388,ENSG00000250583
chr5	33934673	33935122	5:33934673-33935122	ENSG00000248279,ENSG00000249102,ENSG00000251281,ENSG00000215158,ENSG00000278900,ENSG00000182631,ENSG00000201623,ENSG00000250583,ENSG00000249360,ENSG00000288579
chr5	33965013	33965210	5:33965013-33965210	ENSG00000250672,ENSG00000215156,ENSG00000215158,ENSG00000279995,ENSG00000273294,ENSG00000250914,ENSG00000164175,ENSG00000250583,ENSG00000249360
chr5	33969785	33970320	5:33969785-33970320	ENSG00000215156,ENSG00000279995,ENSG00000278900,ENSG00000273294,ENSG00000250914,ENSG00000164175,ENSG00000250583,ENSG00000249360
chr5	33973404	33973641	5:33973404-33973641	ENSG00000279995,ENSG00000278900,ENSG00000273294,ENSG00000250914,ENSG00000164175,ENSG00000250583,ENSG00000249360
chr5	33997420	33997751	5:33997420-33997751	ENSG00000249380,ENSG00000215156,ENSG00000215158,ENSG00000271771,ENSG00000279995,ENSG00000278900,ENSG00000250767,ENSG00000273294,ENSG00000242110,ENSG00000164175
chr5	34007617	34008660	5:34007617-34008660	ENSG00000286543,ENSG00000215156,ENSG00000215158,ENSG00000279995,ENSG00000278900,ENSG00000082196,ENSG00000250767,ENSG00000273294,ENSG00000242110,ENSG00000164175
chr5	34022118	34022550	5:34022118-34022550	ENSG00000286543,ENSG00000215156,ENSG00000215158,ENSG00000279995,ENSG00000082196,ENSG00000273294,ENSG00000242110
chr5	34148245	34148541	5:34148245-34148541	ENSG00000251062,ENSG00000249102,ENSG00000250672,ENSG00000249380,ENSG00000286543,ENSG00000215156,ENSG00000215158,ENSG00000271771,ENSG00000279995,ENSG00000278900,ENSG00000273294,ENSG00000250583
chr5	34184574	34184768	5:34184574-34184768	-
chr5	34244289	34245278	5:34244289-34245278	-
chr5	34296970	34297200	5:34296970-34297200	ENSG00000249380,ENSG00000215156,ENSG00000215158,ENSG00000279995,ENSG00000278900,ENSG00000273294
chr5	34465248	34465544	5:34465248-34465544	ENSG00000113492,ENSG00000241829,ENSG00000250140,ENSG00000249380,ENSG00000286543,ENSG00000215156,ENSG00000215158,ENSG00000278900
chr5	34523106	34523557	5:34523106-34523557	ENSG00000241829,ENSG00000250140,ENSG00000039560,ENSG00000215158
chr5	34655383	34657090	5:34655383-34657090	ENSG00000250234,ENSG00000039560,ENSG00000271874
chr5	34694930	34695886	5:34694930-34695886	ENSG00000250140,ENSG00000039560,ENSG00000286543
chr5	34742752	34743187	5:34742752-34743187	ENSG00000113492,ENSG00000241829,ENSG00000250140,ENSG00000250234,ENSG00000039560
chr5	34838832	34839584	5:34838832-34839584	ENSG00000241829,ENSG00000250140,ENSG00000205838,ENSG00000272323,ENSG00000039560,ENSG00000215158
chr5	34898328	34898690	5:34898328-34898690	ENSG00000241829,ENSG00000250140,ENSG00000249380,ENSG00000215156,ENSG00000215158
chr5	34915141	34916086	5:34915141-34916086	ENSG00000168724,ENSG00000113460,ENSG00000113456,ENSG00000241829,ENSG00000250140,ENSG00000286543,ENSG00000215158
chr5	34929262	34930256	5:34929262-34930256	ENSG00000168724,ENSG00000113460,ENSG00000113456,ENSG00000250140,ENSG00000249380,ENSG00000215158
chr5	35089830	35090086	5:35089830-35090086	ENSG00000250886,ENSG00000113494,ENSG00000113492
chr5	35129991	35130444	5:35129991-35130444	ENSG00000201368,ENSG00000113494,ENSG00000113492
chr5	35479053	35479600	5:35479053-35479600	ENSG00000145626,ENSG00000201368,ENSG00000113492,ENSG00000249380,ENSG00000278900
chr5	35617395	35618289	5:35617395-35618289	ENSG00000238441,ENSG00000152582,ENSG00000201368,ENSG00000113492
chr5	35650919	35651646	5:35650919-35651646	ENSG00000145626,ENSG00000238441,ENSG00000152582,ENSG00000201368,ENSG00000113492
chr5	35657863	35658144	5:35657863-35658144	ENSG00000238441,ENSG00000152582
chr5	35671453	35671977	5:35671453-35671977	ENSG00000242292,ENSG00000145626,ENSG00000238441,ENSG00000152582,ENSG00000113492
chr5	35673016	35673260	5:35673016-35673260	ENSG00000238441,ENSG00000152582
chr5	35761485	35761977	5:35761485-35761977	ENSG00000145626,ENSG00000152582,ENSG00000201368,ENSG00000249380
chr5	35780137	35780769	5:35780137-35780769	ENSG00000145626,ENSG00000152582
chr5	35790303	35790635	5:35790303-35790635	-
chr5	35796863	35797640	5:35796863-35797640	ENSG00000145626
chr5	35803086	35803542	5:35803086-35803542	-
chr5	35804317	35804597	5:35804317-35804597	-
chr5	35810756	35811708	5:35810756-35811708	ENSG00000145626,ENSG00000168685,ENSG00000248969,ENSG00000201368,ENSG00000249380
chr5	35816784	35817449	5:35816784-35817449	ENSG00000145626,ENSG00000248969
chr5	35819792	35819991	5:35819792-35819991	-
chr5	35822435	35822904	5:35822435-35822904	ENSG00000145626,ENSG00000248969,ENSG00000113492
chr5	35830412	35831176	5:35830412-35831176	ENSG00000145626,ENSG00000168685,ENSG00000248969,ENSG00000201368,ENSG00000113492,ENSG00000278900
chr5	35835988	35836471	5:35835988-35836471	-
chr5	35853563	35854723	5:35853563-35854723	ENSG00000168685
chr5	35856685	35857143	5:35856685-35857143	ENSG00000168685
chr5	35858935	35859527	5:35858935-35859527	ENSG00000168685
chr5	35863461	35863673	5:35863461-35863673	ENSG00000168685
chr5	35881742	35882233	5:35881742-35882233	ENSG00000168685
chr5	35884251	35884834	5:35884251-35884834	ENSG00000168685
chr5	35902362	35902706	5:35902362-35902706	ENSG00000145626,ENSG00000248349,ENSG00000279737
chr5	35904757	35905028	5:35904757-35905028	ENSG00000248349,ENSG00000279737
chr5	35908336	35908542	5:35908336-35908542	ENSG00000248349,ENSG00000279737
chr5	35924751	35925354	5:35924751-35925354	ENSG00000145626,ENSG00000249748,ENSG00000152611,ENSG00000238441,ENSG00000152582,ENSG00000201368,ENSG00000113494,ENSG00000113492
chr5	35926403	35926710	5:35926403-35926710	ENSG00000145626,ENSG00000249748,ENSG00000152611
chr5	35954331	35954544	5:35954331-35954544	ENSG00000145626,ENSG00000249748,ENSG00000152611
chr5	36073671	36073994	5:36073671-36073994	ENSG00000251591,ENSG00000168671,ENSG00000145626
chr5	36079148	36079615	5:36079148-36079615	ENSG00000222178,ENSG00000287634,ENSG00000245711,ENSG00000251591,ENSG00000168671,ENSG00000145626
chr5	36139433	36139753	5:36139433-36139753	ENSG00000207756,ENSG00000164187
chr5	36150949	36151187	5:36150949-36151187	ENSG00000201223,ENSG00000145604,ENSG00000207756,ENSG00000164187
chr5	36151483	36152403	5:36151483-36152403	ENSG00000222178,ENSG00000287634,ENSG00000245711,ENSG00000201223,ENSG00000145604,ENSG00000207756,ENSG00000164187
chr5	36168645	36169234	5:36168645-36169234	ENSG00000222178,ENSG00000287634,ENSG00000245711,ENSG00000201223,ENSG00000145604,ENSG00000207756,ENSG00000164187
chr5	36241295	36242552	5:36241295-36242552	ENSG00000274441,ENSG00000242292,ENSG00000222178,ENSG00000287634,ENSG00000164188,ENSG00000245711,ENSG00000152620
chr5	36265373	36265694	5:36265373-36265694	ENSG00000274441,ENSG00000242292,ENSG00000222178,ENSG00000287634,ENSG00000164188,ENSG00000245711,ENSG00000152620
chr5	36301896	36302107	5:36301896-36302107	ENSG00000287634,ENSG00000164188,ENSG00000245711
chr5	36419436	36419708	5:36419436-36419708	ENSG00000274441,ENSG00000079215,ENSG00000242292,ENSG00000222178,ENSG00000287634
chr5	36606621	36606886	5:36606621-36606886	ENSG00000274441,ENSG00000079215,ENSG00000242292
chr5	36690136	36690894	5:36690136-36690894	ENSG00000274441,ENSG00000079215,ENSG00000242292,ENSG00000222178,ENSG00000287634
chr5	36724769	36725294	5:36724769-36725294	ENSG00000250155,ENSG00000274441,ENSG00000242292,ENSG00000222178,ENSG00000287634
chr5	36729093	36729361	5:36729093-36729361	ENSG00000250155,ENSG00000242292
chr5	36739579	36740070	5:36739579-36740070	ENSG00000272103,ENSG00000250155,ENSG00000274441,ENSG00000242292
chr5	36744724	36745963	5:36744724-36745963	ENSG00000272103,ENSG00000274441,ENSG00000242292,ENSG00000222178
chr5	36844318	36844669	5:36844318-36844669	ENSG00000272103,ENSG00000274441
chr5	36870510	36870829	5:36870510-36870829	ENSG00000249850,ENSG00000164190,ENSG00000285967,ENSG00000272103,ENSG00000274441
chr5	36875044	36875434	5:36875044-36875434	ENSG00000249850,ENSG00000164190,ENSG00000285967
chr5	36875723	36877662	5:36875723-36877662	ENSG00000249850,ENSG00000164190,ENSG00000285967,ENSG00000272103
chr5	36877956	36878286	5:36877956-36878286	ENSG00000249850,ENSG00000164190,ENSG00000285967
chr5	36908781	36908987	5:36908781-36908987	ENSG00000249850
chr5	36944735	36945024	5:36944735-36945024	ENSG00000249850,ENSG00000164190,ENSG00000285967
chr5	37035185	37035430	5:37035185-37035430	ENSG00000244073
chr5	37111659	37112227	5:37111659-37112227	ENSG00000250032,ENSG00000251518,ENSG00000271378,ENSG00000197603,ENSG00000244073
chr5	37197438	37198502	5:37197438-37198502	ENSG00000228212,ENSG00000271378,ENSG00000197603,ENSG00000244073
chr5	37208999	37209622	5:37208999-37209622	ENSG00000228212,ENSG00000271378,ENSG00000197603,ENSG00000244073
chr5	37214597	37215102	5:37214597-37215102	ENSG00000228212,ENSG00000271378,ENSG00000197603
chr5	37248824	37249881	5:37248824-37249881	ENSG00000242493,ENSG00000286193,ENSG00000197603,ENSG00000244073
chr5	37288995	37289366	5:37288995-37289366	ENSG00000270558,ENSG00000113569
chr5	37330233	37330457	5:37330233-37330457	ENSG00000251880
chr5	37370723	37371916	5:37370723-37371916	ENSG00000113569,ENSG00000250455,ENSG00000082068
chr5	37378842	37379683	5:37378842-37379683	ENSG00000113569,ENSG00000250455,ENSG00000082068,ENSG00000248587,ENSG00000248539
chr5	37496307	37496577	5:37496307-37496577	ENSG00000248216,ENSG00000222743,ENSG00000248539,ENSG00000250032,ENSG00000251518,ENSG00000248533
chr5	37672106	37672507	5:37672106-37672507	ENSG00000248216,ENSG00000222743,ENSG00000206743,ENSG00000248587,ENSG00000168621,ENSG00000248539,ENSG00000250032,ENSG00000251518,ENSG00000248533,ENSG00000248461
chr5	37721557	37721819	5:37721557-37721819	ENSG00000082068,ENSG00000222743,ENSG00000206743,ENSG00000248587,ENSG00000168621,ENSG00000248539,ENSG00000250032,ENSG00000251518
chr5	37722899	37723089	5:37722899-37723089	ENSG00000082068,ENSG00000222743,ENSG00000206743,ENSG00000248587,ENSG00000168621,ENSG00000248539,ENSG00000250032,ENSG00000251518,ENSG00000248461
chr5	37738157	37738529	5:37738157-37738529	ENSG00000248216,ENSG00000222743,ENSG00000206743,ENSG00000248587,ENSG00000168621,ENSG00000248539,ENSG00000250032,ENSG00000251518,ENSG00000248533,ENSG00000248461,ENSG00000248730
chr5	38193143	38193415	5:38193143-38193415	ENSG00000248587,ENSG00000168621,ENSG00000248539,ENSG00000250032,ENSG00000251518,ENSG00000248533,ENSG00000248461,ENSG00000276332,ENSG00000248730
chr5	38368057	38368280	5:38368057-38368280	ENSG00000248539,ENSG00000248533,ENSG00000248730,ENSG00000249071,ENSG00000248572,ENSG00000249491,ENSG00000251189,ENSG00000250629,ENSG00000248577
chr5	38376461	38376766	5:38376461-38376766	ENSG00000248539,ENSG00000250032,ENSG00000251518,ENSG00000248533,ENSG00000248461,ENSG00000248730,ENSG00000249071,ENSG00000248572,ENSG00000249491,ENSG00000248234,ENSG00000251257,ENSG00000251189,ENSG00000145623,ENSG00000250629,ENSG00000248577,ENSG00000249740
chr5	38382794	38383163	5:38382794-38383163	ENSG00000248730,ENSG00000249071,ENSG00000248572,ENSG00000249491,ENSG00000248234,ENSG00000251189,ENSG00000250629,ENSG00000248577,ENSG00000249740
chr5	38441649	38442152	5:38441649-38442152	ENSG00000164318,ENSG00000248730,ENSG00000248572,ENSG00000249491,ENSG00000248234,ENSG00000251257,ENSG00000113594,ENSG00000244968,ENSG00000265304,ENSG00000251189,ENSG00000145623,ENSG00000250629,ENSG00000248577,ENSG00000249740
chr5	38453368	38453879	5:38453368-38453879	ENSG00000248461,ENSG00000164318,ENSG00000248730,ENSG00000248572,ENSG00000249491,ENSG00000248234,ENSG00000251257,ENSG00000113594,ENSG00000251189,ENSG00000145623,ENSG00000250629,ENSG00000248577,ENSG00000249740
chr5	38556395	38557074	5:38556395-38557074	ENSG00000113594,ENSG00000244968,ENSG00000265304,ENSG00000251189,ENSG00000250629,ENSG00000248577
chr5	38862030	38862231	5:38862030-38862231	ENSG00000145623,ENSG00000250629,ENSG00000248577,ENSG00000249740
chr5	38994394	38994584	5:38994394-38994584	ENSG00000249089,ENSG00000164327,ENSG00000145623,ENSG00000249740
chr5	39005733	39006054	5:39005733-39006054	ENSG00000248730,ENSG00000251189,ENSG00000249089,ENSG00000164327,ENSG00000145623,ENSG00000248577,ENSG00000249740
chr5	39058359	39058606	5:39058359-39058606	ENSG00000249089,ENSG00000164327
chr5	39059053	39059513	5:39059053-39059513	ENSG00000249089,ENSG00000164327
chr5	39073026	39075091	5:39073026-39075091	ENSG00000249089,ENSG00000164327,ENSG00000145623,ENSG00000249740
chr5	39099390	39100445	5:39099390-39100445	ENSG00000286809
chr5	39100995	39101729	5:39100995-39101729	ENSG00000286809
chr5	39137889	39138118	5:39137889-39138118	-
chr5	39149044	39149304	5:39149044-39149304	ENSG00000082074
chr5	39163843	39164491	5:39163843-39164491	ENSG00000251215
chr5	39167178	39167411	5:39167178-39167411	ENSG00000251215
chr5	39177110	39177982	5:39177110-39177982	ENSG00000251215
chr5	39178890	39179276	5:39178890-39179276	ENSG00000251215
chr5	39187064	39187524	5:39187064-39187524	ENSG00000271334
chr5	39188265	39188570	5:39188265-39188570	-
chr5	39191200	39191578	5:39191200-39191578	-
chr5	39197671	39198252	5:39197671-39198252	ENSG00000251515,ENSG00000271334,ENSG00000082074
chr5	39200109	39200518	5:39200109-39200518	ENSG00000082074
chr5	39202840	39203490	5:39202840-39203490	ENSG00000251515,ENSG00000082074
chr5	39209899	39210411	5:39209899-39210411	ENSG00000251515,ENSG00000271334,ENSG00000082074
chr5	39211835	39212022	5:39211835-39212022	ENSG00000082074
chr5	39215409	39215598	5:39215409-39215598	ENSG00000251515,ENSG00000082074
chr5	39217200	39218212	5:39217200-39218212	ENSG00000251515,ENSG00000082074
chr5	39226177	39226493	5:39226177-39226493	ENSG00000251515,ENSG00000271334
chr5	39273274	39273959	5:39273274-39273959	ENSG00000271334,ENSG00000082074
chr5	39274784	39275269	5:39274784-39275269	ENSG00000271334,ENSG00000082074
chr5	39283270	39283783	5:39283270-39283783	ENSG00000251515,ENSG00000271334,ENSG00000082074
chr5	39424809	39425309	5:39424809-39425309	ENSG00000271334,ENSG00000153071,ENSG00000113600
chr5	39714083	39714271	5:39714083-39714271	ENSG00000250492
chr5	39787757	39788233	5:39787757-39788233	ENSG00000112936,ENSG00000171495,ENSG00000250048,ENSG00000248651,ENSG00000250492
chr5	39949014	39949334	5:39949014-39949334	ENSG00000112936,ENSG00000253098,ENSG00000248120,ENSG00000249668,ENSG00000250048,ENSG00000248651,ENSG00000250492,ENSG00000251515
chr5	40033214	40033662	5:40033214-40033662	ENSG00000112936,ENSG00000253098,ENSG00000248120,ENSG00000171495,ENSG00000039537,ENSG00000182836,ENSG00000251478,ENSG00000249668,ENSG00000250585,ENSG00000287597,ENSG00000250048,ENSG00000248651,ENSG00000250492,ENSG00000251515,ENSG00000271334
chr5	40209303	40209702	5:40209303-40209702	ENSG00000249668,ENSG00000250585,ENSG00000199361,ENSG00000287597
chr5	40223947	40224365	5:40223947-40224365	ENSG00000249668,ENSG00000250585,ENSG00000199361
chr5	40276637	40277753	5:40276637-40277753	ENSG00000250585,ENSG00000199361,ENSG00000287597
chr5	40333548	40333905	5:40333548-40333905	ENSG00000250585,ENSG00000287597
chr5	40338273	40338787	5:40338273-40338787	ENSG00000251478,ENSG00000250585,ENSG00000199361,ENSG00000287597
chr5	40361499	40361807	5:40361499-40361807	ENSG00000171495,ENSG00000249668,ENSG00000250585,ENSG00000199361,ENSG00000287597,ENSG00000248651
chr5	40378358	40378901	5:40378358-40378901	ENSG00000249668,ENSG00000250585,ENSG00000199361,ENSG00000287597,ENSG00000285552
chr5	40384040	40384763	5:40384040-40384763	ENSG00000250585,ENSG00000287597,ENSG00000285552
chr5	40386238	40386660	5:40386238-40386660	ENSG00000250585,ENSG00000287597
chr5	40390328	40390572	5:40390328-40390572	ENSG00000182836,ENSG00000250585,ENSG00000287597,ENSG00000285552
chr5	40404566	40405060	5:40404566-40405060	ENSG00000248120,ENSG00000250585,ENSG00000287597,ENSG00000283286,ENSG00000285552,ENSG00000248651
chr5	40409816	40410848	5:40409816-40410848	ENSG00000171495,ENSG00000039537,ENSG00000182836,ENSG00000250585,ENSG00000287597,ENSG00000283286,ENSG00000285552,ENSG00000248651
chr5	40429482	40430051	5:40429482-40430051	ENSG00000283286,ENSG00000285552
chr5	40436575	40437103	5:40436575-40437103	ENSG00000112936,ENSG00000248120,ENSG00000171495,ENSG00000039537,ENSG00000182836,ENSG00000251478,ENSG00000249668,ENSG00000250585,ENSG00000199361,ENSG00000287597,ENSG00000283286,ENSG00000285552,ENSG00000248651
chr5	40441743	40442627	5:40441743-40442627	ENSG00000285552
chr5	40480448	40480990	5:40480448-40480990	ENSG00000285552,ENSG00000285616
chr5	40486475	40486894	5:40486475-40486894	ENSG00000171495,ENSG00000182836,ENSG00000287597,ENSG00000285552,ENSG00000285616
chr5	40507092	40507402	5:40507092-40507402	ENSG00000285552,ENSG00000285616
chr5	40514713	40515363	5:40514713-40515363	ENSG00000112936,ENSG00000171495,ENSG00000039537,ENSG00000285552,ENSG00000285616,ENSG00000248651
chr5	40541692	40542055	5:40541692-40542055	ENSG00000285552,ENSG00000248651
chr5	40556004	40556364	5:40556004-40556364	-
chr5	40570602	40570832	5:40570602-40570832	-
chr5	40571683	40571904	5:40571683-40571904	-
chr5	40605501	40606117	5:40605501-40606117	ENSG00000112936,ENSG00000253098,ENSG00000248120,ENSG00000171495,ENSG00000039537,ENSG00000251478,ENSG00000248651
chr5	40615424	40615953	5:40615424-40615953	ENSG00000039537,ENSG00000182836,ENSG00000251478,ENSG00000248651
chr5	40623375	40623936	5:40623375-40623936	ENSG00000112936,ENSG00000253098,ENSG00000248120,ENSG00000171495,ENSG00000039537,ENSG00000182836,ENSG00000251478,ENSG00000249668,ENSG00000250585,ENSG00000287597,ENSG00000285552,ENSG00000250048,ENSG00000248651,ENSG00000271334
chr5	40641254	40641509	5:40641254-40641509	-
chr5	40649411	40649954	5:40649411-40649954	ENSG00000199552
chr5	40652450	40653362	5:40652450-40653362	ENSG00000199552
chr5	40653713	40654178	5:40653713-40654178	ENSG00000199552
chr5	40655163	40655434	5:40655163-40655434	ENSG00000199552
chr5	40669818	40670238	5:40669818-40670238	ENSG00000171522
chr5	40675828	40676177	5:40675828-40676177	ENSG00000171522
chr5	40679134	40680295	5:40679134-40680295	ENSG00000171522
chr5	40680884	40681172	5:40680884-40681172	ENSG00000171522
chr5	40687991	40688602	5:40687991-40688602	ENSG00000171522,ENSG00000250492,ENSG00000251515
chr5	40716128	40716398	5:40716128-40716398	-
chr5	40736260	40736552	5:40736260-40736552	ENSG00000112936,ENSG00000113638,ENSG00000250492,ENSG00000251515
chr5	40754562	40756270	5:40754562-40756270	ENSG00000253098,ENSG00000113638,ENSG00000132356,ENSG00000145592
chr5	40789170	40789398	5:40789170-40789398	ENSG00000132356,ENSG00000212567
chr5	40797248	40798808	5:40797248-40798808	ENSG00000212296,ENSG00000132357,ENSG00000112936,ENSG00000253098,ENSG00000039537,ENSG00000113638,ENSG00000132356,ENSG00000212567,ENSG00000145592
chr5	40808072	40808364	5:40808072-40808364	ENSG00000132356
chr5	40829204	40829422	5:40829204-40829422	ENSG00000212296,ENSG00000145592
chr5	40834304	40835677	5:40834304-40835677	ENSG00000212296,ENSG00000132357,ENSG00000112936,ENSG00000253098,ENSG00000248120,ENSG00000113638,ENSG00000132356,ENSG00000145592
chr5	40841213	40841705	5:40841213-40841705	ENSG00000132357,ENSG00000145592
chr5	40879352	40879825	5:40879352-40879825	ENSG00000132357,ENSG00000112936,ENSG00000253098,ENSG00000248120,ENSG00000171495
chr5	41843465	41843952	5:41843465-41843952	ENSG00000112936,ENSG00000253098,ENSG00000039537,ENSG00000182836,ENSG00000251478,ENSG00000083720,ENSG00000239694
chr5	41844370	41844765	5:41844370-41844765	ENSG00000182836,ENSG00000083720
chr5	41856606	41857273	5:41856606-41857273	ENSG00000253098,ENSG00000248120,ENSG00000171495,ENSG00000039537,ENSG00000182836,ENSG00000251478,ENSG00000083720,ENSG00000286164,ENSG00000248668,ENSG00000286271,ENSG00000272234,ENSG00000250860,ENSG00000248873,ENSG00000260786,ENSG00000249266,ENSG00000199487,ENSG00000239694,ENSG00000151876
chr5	41864039	41864234	5:41864039-41864234	ENSG00000286164,ENSG00000248668,ENSG00000249266,ENSG00000199487,ENSG00000239694
chr5	41869790	41870867	5:41869790-41870867	ENSG00000039537,ENSG00000182836,ENSG00000251478,ENSG00000083720,ENSG00000286164,ENSG00000248668,ENSG00000250860,ENSG00000248873,ENSG00000260786,ENSG00000249266,ENSG00000199487,ENSG00000239694,ENSG00000151876,ENSG00000205765,ENSG00000240281
chr5	41903818	41904598	5:41903818-41904598	ENSG00000182836,ENSG00000083720,ENSG00000286164,ENSG00000248668,ENSG00000286271,ENSG00000249266,ENSG00000199487,ENSG00000239694,ENSG00000151876,ENSG00000205765,ENSG00000240281
chr5	41924781	41925736	5:41924781-41925736	ENSG00000182836,ENSG00000286271,ENSG00000250860,ENSG00000248873,ENSG00000260786,ENSG00000249266,ENSG00000199487,ENSG00000239694,ENSG00000151876,ENSG00000205765
chr5	42057225	42057677	5:42057225-42057677	ENSG00000171495,ENSG00000039537,ENSG00000182836,ENSG00000251478,ENSG00000250860,ENSG00000248873,ENSG00000260786,ENSG00000249266,ENSG00000199487,ENSG00000239694
chr5	42423424	42423799	5:42423424-42423799	ENSG00000250860,ENSG00000248873,ENSG00000112964,ENSG00000260786
chr5	42581840	42582062	5:42581840-42582062	ENSG00000250860,ENSG00000248873,ENSG00000112964,ENSG00000260786
chr5	42718641	42719114	5:42718641-42719114	ENSG00000286271,ENSG00000272234,ENSG00000270513,ENSG00000250860,ENSG00000248873,ENSG00000112964,ENSG00000260786,ENSG00000249266,ENSG00000199487
chr5	42720141	42720636	5:42720141-42720636	ENSG00000286271,ENSG00000272234,ENSG00000270513,ENSG00000250860,ENSG00000248873,ENSG00000112964,ENSG00000260786,ENSG00000199487
chr5	42749115	42749467	5:42749115-42749467	ENSG00000286271,ENSG00000272234,ENSG00000250722,ENSG00000198865,ENSG00000270513,ENSG00000250860,ENSG00000248873,ENSG00000260786,ENSG00000249266,ENSG00000199487,ENSG00000239694
chr5	42756565	42757358	5:42756565-42757358	ENSG00000249276,ENSG00000251163,ENSG00000286271,ENSG00000272234,ENSG00000250722,ENSG00000198865,ENSG00000250860,ENSG00000248873,ENSG00000260786,ENSG00000249266,ENSG00000199487,ENSG00000239694
chr5	42889244	42889757	5:42889244-42889757	ENSG00000249516,ENSG00000251163,ENSG00000249092,ENSG00000286271,ENSG00000272234,ENSG00000250722,ENSG00000250860,ENSG00000248873,ENSG00000260786,ENSG00000249266
chr5	42908437	42909287	5:42908437-42909287	ENSG00000250711,ENSG00000249516,ENSG00000251656,ENSG00000251163,ENSG00000249092,ENSG00000286271,ENSG00000272234,ENSG00000250722
chr5	42949239	42949992	5:42949239-42949992	ENSG00000287263,ENSG00000250711,ENSG00000249516
chr5	42950784	42952542	5:42950784-42952542	ENSG00000215068,ENSG00000177721,ENSG00000286656,ENSG00000287263,ENSG00000250711,ENSG00000249516
chr5	42991835	42993017	5:42991835-42993017	ENSG00000215068,ENSG00000177721,ENSG00000251131,ENSG00000271788,ENSG00000286656,ENSG00000287263,ENSG00000250711
chr5	42993214	42993949	5:42993214-42993949	ENSG00000271788,ENSG00000286656,ENSG00000287263,ENSG00000250711
chr5	42994580	42995331	5:42994580-42995331	ENSG00000215068,ENSG00000177721,ENSG00000251131,ENSG00000271788,ENSG00000286656,ENSG00000287263,ENSG00000250711
chr5	43007472	43008808	5:43007472-43008808	ENSG00000215068,ENSG00000177721,ENSG00000251131,ENSG00000177738,ENSG00000271788,ENSG00000286656,ENSG00000287263,ENSG00000250711
chr5	43009218	43009709	5:43009218-43009709	ENSG00000251131,ENSG00000177738,ENSG00000271788,ENSG00000286656,ENSG00000287263
chr5	43017542	43018829	5:43017542-43018829	ENSG00000215068,ENSG00000177721,ENSG00000251131,ENSG00000177738,ENSG00000271788,ENSG00000286656,ENSG00000287263
chr5	43019607	43020628	5:43019607-43020628	ENSG00000215068,ENSG00000177721,ENSG00000272382,ENSG00000251131,ENSG00000177738,ENSG00000271788,ENSG00000286656,ENSG00000250711
chr5	43028543	43028803	5:43028543-43028803	ENSG00000272382,ENSG00000251131
chr5	43031117	43031503	5:43031117-43031503	ENSG00000215068,ENSG00000177721,ENSG00000272382,ENSG00000251131
chr5	43032518	43032704	5:43032518-43032704	ENSG00000272382
chr5	43038013	43038314	5:43038013-43038314	ENSG00000215068,ENSG00000177721,ENSG00000272382
chr5	43040101	43041043	5:43040101-43041043	ENSG00000272144,ENSG00000215068,ENSG00000177721,ENSG00000251131,ENSG00000177738,ENSG00000271788,ENSG00000286656,ENSG00000287263,ENSG00000250711
chr5	43042051	43043403	5:43042051-43043403	ENSG00000215068,ENSG00000177721
chr5	43064566	43065188	5:43064566-43065188	ENSG00000172262,ENSG00000272144,ENSG00000215068,ENSG00000177721,ENSG00000177738,ENSG00000250711
chr5	43065976	43067172	5:43065976-43067172	ENSG00000172262,ENSG00000272144,ENSG00000215068,ENSG00000177721,ENSG00000177738
chr5	43073852	43074286	5:43073852-43074286	ENSG00000172262,ENSG00000177738
chr5	43087952	43088232	5:43087952-43088232	-
chr5	43105463	43106148	5:43105463-43106148	ENSG00000249276,ENSG00000249855,ENSG00000188850,ENSG00000261604,ENSG00000247763,ENSG00000249888,ENSG00000249779,ENSG00000172262,ENSG00000249516
chr5	43110606	43111230	5:43110606-43111230	ENSG00000172262
chr5	43120788	43122041	5:43120788-43122041	ENSG00000172262
chr5	43140014	43140670	5:43140014-43140670	ENSG00000261604,ENSG00000247763,ENSG00000249888,ENSG00000249779,ENSG00000278487,ENSG00000172262
chr5	43161232	43161709	5:43161232-43161709	ENSG00000212561,ENSG00000188850,ENSG00000261604,ENSG00000247763,ENSG00000249888,ENSG00000249779,ENSG00000278487,ENSG00000172262
chr5	43191887	43192989	5:43191887-43192989	ENSG00000261604,ENSG00000247763,ENSG00000249888,ENSG00000249779,ENSG00000177453
chr5	43193702	43194019	5:43193702-43194019	ENSG00000247763,ENSG00000249888,ENSG00000249779,ENSG00000177453
chr5	43304705	43304979	5:43304705-43304979	ENSG00000188850,ENSG00000261604,ENSG00000112972,ENSG00000247763,ENSG00000249888
chr5	43306075	43306412	5:43306075-43306412	ENSG00000249855,ENSG00000188850,ENSG00000261604,ENSG00000112972,ENSG00000247763,ENSG00000249888,ENSG00000249779
chr5	43313020	43313982	5:43313020-43313982	ENSG00000249276,ENSG00000224993,ENSG00000249855,ENSG00000188850,ENSG00000261604,ENSG00000112972,ENSG00000247763,ENSG00000249888,ENSG00000249779
chr5	43389703	43390144	5:43389703-43390144	ENSG00000249276,ENSG00000249855,ENSG00000151882,ENSG00000188850,ENSG00000261604,ENSG00000247763,ENSG00000249888,ENSG00000249779
chr5	43396822	43397445	5:43396822-43397445	ENSG00000263556,ENSG00000250418,ENSG00000248464,ENSG00000070193,ENSG00000212561,ENSG00000249276,ENSG00000224993,ENSG00000249855,ENSG00000249492,ENSG00000151881,ENSG00000151882,ENSG00000188850,ENSG00000261604,ENSG00000247763,ENSG00000249888,ENSG00000249779
chr5	43483368	43484720	5:43483368-43484720	ENSG00000248554,ENSG00000249855,ENSG00000172244,ENSG00000249492,ENSG00000151881
chr5	43514613	43515604	5:43514613-43515604	ENSG00000212561,ENSG00000249276,ENSG00000224993,ENSG00000249286,ENSG00000279557,ENSG00000172239,ENSG00000248240,ENSG00000248554,ENSG00000249855,ENSG00000172244,ENSG00000249492,ENSG00000151881
chr5	43556305	43557748	5:43556305-43557748	ENSG00000224993,ENSG00000112992,ENSG00000249286,ENSG00000279557,ENSG00000248092,ENSG00000172239,ENSG00000249855
chr5	43602452	43603591	5:43602452-43603591	ENSG00000224993,ENSG00000112992,ENSG00000249286,ENSG00000279557,ENSG00000248092,ENSG00000172239
chr5	43603866	43604236	5:43603866-43604236	ENSG00000224993,ENSG00000112992,ENSG00000249286,ENSG00000279557,ENSG00000248092,ENSG00000172239
chr5	43609731	43609996	5:43609731-43609996	ENSG00000224993,ENSG00000112992,ENSG00000249286,ENSG00000279557,ENSG00000248092
chr5	43631240	43631598	5:43631240-43631598	ENSG00000248779,ENSG00000263556,ENSG00000248464,ENSG00000070193,ENSG00000212561,ENSG00000249276,ENSG00000224993,ENSG00000112992,ENSG00000249286,ENSG00000279557
chr5	44808534	44809893	5:44808534-44809893	ENSG00000248148,ENSG00000272335,ENSG00000112996,ENSG00000248779,ENSG00000251141,ENSG00000263556,ENSG00000250418,ENSG00000249203,ENSG00000248464,ENSG00000070193,ENSG00000212561,ENSG00000249276,ENSG00000224993
chr5	44875680	44876027	5:44875680-44876027	ENSG00000250017,ENSG00000250422,ENSG00000164588,ENSG00000287540,ENSG00000248148,ENSG00000272335,ENSG00000248779,ENSG00000263556,ENSG00000250418,ENSG00000249203,ENSG00000248464,ENSG00000070193,ENSG00000212561,ENSG00000249276,ENSG00000224993
chr5	46322537	46323031	5:46322537-46323031	ENSG00000250122,ENSG00000250017,ENSG00000250422,ENSG00000164588,ENSG00000287540,ENSG00000248148,ENSG00000272335,ENSG00000248779,ENSG00000263556,ENSG00000250418,ENSG00000249203,ENSG00000248464,ENSG00000070193,ENSG00000212561,ENSG00000249276
chr5	46323448	46323663	5:46323448-46323663	ENSG00000250122,ENSG00000250017,ENSG00000250422,ENSG00000164588,ENSG00000287540,ENSG00000248148,ENSG00000272335,ENSG00000248779,ENSG00000263556,ENSG00000250418,ENSG00000249203,ENSG00000248464,ENSG00000070193,ENSG00000212561,ENSG00000249276
chr5	46324091	46324359	5:46324091-46324359	ENSG00000250122,ENSG00000250017,ENSG00000250422,ENSG00000164588,ENSG00000287540,ENSG00000248148,ENSG00000272335,ENSG00000248779,ENSG00000263556,ENSG00000250418,ENSG00000249203,ENSG00000248464,ENSG00000070193,ENSG00000212561,ENSG00000249276
chr5	46333342	46333921	5:46333342-46333921	ENSG00000250122,ENSG00000250017,ENSG00000250422,ENSG00000164588,ENSG00000287540,ENSG00000248148,ENSG00000272335,ENSG00000248779,ENSG00000263556,ENSG00000250418,ENSG00000249203,ENSG00000248464,ENSG00000070193,ENSG00000212561,ENSG00000249276
chr5	46346540	46346880	5:46346540-46346880	ENSG00000250122,ENSG00000250017,ENSG00000250422,ENSG00000164588,ENSG00000287540,ENSG00000248148,ENSG00000248779,ENSG00000263556,ENSG00000250418,ENSG00000249203,ENSG00000248464,ENSG00000070193,ENSG00000212561,ENSG00000249276
chr5	46358407	46358939	5:46358407-46358939	ENSG00000250122,ENSG00000250017,ENSG00000250422,ENSG00000164588,ENSG00000287540,ENSG00000248148,ENSG00000248779,ENSG00000263556,ENSG00000250418,ENSG00000249203,ENSG00000248464,ENSG00000070193,ENSG00000212561,ENSG00000249276
chr5	46378018	46378203	5:46378018-46378203	ENSG00000250122,ENSG00000250017,ENSG00000250422,ENSG00000164588,ENSG00000287540,ENSG00000248148,ENSG00000248779,ENSG00000263556,ENSG00000250418,ENSG00000249203,ENSG00000248464,ENSG00000070193,ENSG00000212561
chr5	50109850	50110052	5:50109850-50110052	-
chr5	50118471	50118789	5:50118471-50118789	-
chr5	50134141	50134620	5:50134141-50134620	-
chr5	50144245	50145260	5:50144245-50145260	-
chr5	50164464	50165094	5:50164464-50165094	-
chr5	50175578	50175860	5:50175578-50175860	ENSG00000251601,ENSG00000207060,ENSG00000278734,ENSG00000206606,ENSG00000240627,ENSG00000248891
chr5	50183085	50183290	5:50183085-50183290	ENSG00000251601,ENSG00000207060,ENSG00000206606,ENSG00000240627,ENSG00000249338,ENSG00000251125
chr5	50197382	50197568	5:50197382-50197568	ENSG00000270830,ENSG00000251601,ENSG00000207060,ENSG00000278734,ENSG00000206606,ENSG00000240627,ENSG00000259663,ENSG00000016082,ENSG00000249338,ENSG00000248891,ENSG00000288035,ENSG00000251125,ENSG00000251873,ENSG00000249270
chr5	50221324	50221867	5:50221324-50221867	ENSG00000270830,ENSG00000207060,ENSG00000278734,ENSG00000206606,ENSG00000240627,ENSG00000259663,ENSG00000016082,ENSG00000249338,ENSG00000248891,ENSG00000288035,ENSG00000251125,ENSG00000251873,ENSG00000249270,ENSG00000244621
chr5	50239072	50239513	5:50239072-50239513	ENSG00000270830,ENSG00000251601,ENSG00000207060,ENSG00000278734,ENSG00000206606,ENSG00000240627,ENSG00000259663,ENSG00000016082,ENSG00000249338,ENSG00000248891,ENSG00000288035,ENSG00000251125,ENSG00000251873,ENSG00000249270,ENSG00000279470,ENSG00000248789,ENSG00000244621
chr5	50243439	50243765	5:50243439-50243765	ENSG00000270830,ENSG00000251601,ENSG00000207060,ENSG00000278734,ENSG00000206606,ENSG00000240627,ENSG00000249338,ENSG00000248891,ENSG00000251125
chr5	50328308	50328849	5:50328308-50328849	ENSG00000270830,ENSG00000251601,ENSG00000207060,ENSG00000278734,ENSG00000206606,ENSG00000240627,ENSG00000259663,ENSG00000016082,ENSG00000249338,ENSG00000248891,ENSG00000288035,ENSG00000251125,ENSG00000251873,ENSG00000279470
chr5	50398379	50398734	5:50398379-50398734	ENSG00000270830,ENSG00000251601,ENSG00000278734,ENSG00000249270
chr5	50415863	50416459	5:50415863-50416459	ENSG00000170571,ENSG00000270830,ENSG00000251601,ENSG00000207060,ENSG00000278734,ENSG00000206606,ENSG00000240627,ENSG00000251873,ENSG00000244621
chr5	50428503	50428854	5:50428503-50428854	ENSG00000170571
chr5	50430056	50430438	5:50430056-50430438	ENSG00000170571
chr5	50435395	50435683	5:50435395-50435683	ENSG00000170571
chr5	50440495	50441865	5:50440495-50441865	ENSG00000170571
chr5	50445392	50445761	5:50445392-50445761	ENSG00000170571
chr5	50458231	50458792	5:50458231-50458792	ENSG00000170571,ENSG00000249405,ENSG00000270830,ENSG00000251601,ENSG00000207060,ENSG00000278734,ENSG00000206606,ENSG00000240627,ENSG00000259663,ENSG00000016082,ENSG00000249338,ENSG00000248891,ENSG00000288035,ENSG00000251125,ENSG00000251873,ENSG00000249270,ENSG00000279470
chr5	50489376	50489780	5:50489376-50489780	ENSG00000249405,ENSG00000270830,ENSG00000251601,ENSG00000207060,ENSG00000278734,ENSG00000206606,ENSG00000240627,ENSG00000259663,ENSG00000016082,ENSG00000249338,ENSG00000248891,ENSG00000288035,ENSG00000251125,ENSG00000249270,ENSG00000279470,ENSG00000244621
chr5	50501629	50501967	5:50501629-50501967	ENSG00000270830,ENSG00000279470
chr5	50553554	50553976	5:50553554-50553976	ENSG00000278734,ENSG00000248891
chr5	50564022	50564761	5:50564022-50564761	ENSG00000151883,ENSG00000270830,ENSG00000207060,ENSG00000278734,ENSG00000206606,ENSG00000240627,ENSG00000259663,ENSG00000016082,ENSG00000249338,ENSG00000288035,ENSG00000251125,ENSG00000251873,ENSG00000279470
chr5	50575892	50576156	5:50575892-50576156	-
chr5	50581904	50582332	5:50581904-50582332	-
chr5	50591106	50591597	5:50591106-50591597	ENSG00000271455
chr5	50593574	50594234	5:50593574-50594234	ENSG00000271455,ENSG00000271752,ENSG00000151883,ENSG00000270830,ENSG00000251601,ENSG00000207060,ENSG00000278734,ENSG00000206606,ENSG00000259663,ENSG00000016082,ENSG00000249338,ENSG00000248891,ENSG00000288035,ENSG00000251125,ENSG00000251873,ENSG00000249270,ENSG00000244621
chr5	50601525	50601916	5:50601525-50601916	ENSG00000271455,ENSG00000271752,ENSG00000151883,ENSG00000270830,ENSG00000207060,ENSG00000278734,ENSG00000206606,ENSG00000240627,ENSG00000016082,ENSG00000251125
chr5	50634669	50635408	5:50634669-50635408	ENSG00000213956,ENSG00000271752,ENSG00000151883,ENSG00000270830,ENSG00000207060,ENSG00000278734,ENSG00000249338,ENSG00000248891
chr5	50643442	50643636	5:50643442-50643636	ENSG00000213956,ENSG00000271752
chr5	50665760	50666102	5:50665760-50666102	ENSG00000271752,ENSG00000151883
chr5	50667397	50668425	5:50667397-50668425	ENSG00000271752,ENSG00000151883
chr5	50682815	50683034	5:50682815-50683034	ENSG00000151883
chr5	50694827	50695301	5:50694827-50695301	-
chr5	50702557	50703048	5:50702557-50703048	ENSG00000271752,ENSG00000151883,ENSG00000240627
chr5	50710883	50711795	5:50710883-50711795	ENSG00000271752,ENSG00000151883,ENSG00000270830,ENSG00000278734
chr5	50725759	50725980	5:50725759-50725980	-
chr5	50726972	50727461	5:50726972-50727461	-
chr5	50737789	50738144	5:50737789-50738144	-
chr5	50744611	50745121	5:50744611-50745121	ENSG00000151883
chr5	50749928	50750302	5:50749928-50750302	ENSG00000271752,ENSG00000151883,ENSG00000270830
chr5	50750954	50751446	5:50750954-50751446	ENSG00000271752,ENSG00000151883,ENSG00000270830
chr5	50774475	50775092	5:50774475-50775092	ENSG00000270830,ENSG00000251601
chr5	50853153	50853409	5:50853153-50853409	ENSG00000249405,ENSG00000270830,ENSG00000251601,ENSG00000207060
chr5	50963064	50963728	5:50963064-50963728	ENSG00000270830,ENSG00000251601,ENSG00000250360,ENSG00000251573,ENSG00000248918,ENSG00000207060,ENSG00000278734,ENSG00000206606,ENSG00000240627,ENSG00000259663,ENSG00000016082,ENSG00000249338,ENSG00000248891,ENSG00000288035,ENSG00000251125,ENSG00000251873,ENSG00000249270,ENSG00000279470,ENSG00000248789
chr5	50964068	50964453	5:50964068-50964453	ENSG00000251601,ENSG00000250360,ENSG00000251573,ENSG00000248918,ENSG00000207060,ENSG00000278734,ENSG00000240627,ENSG00000259663,ENSG00000016082,ENSG00000249338,ENSG00000248891,ENSG00000249270,ENSG00000279470,ENSG00000248789
chr5	52469178	52470107	5:52469178-52470107	ENSG00000251601,ENSG00000207060,ENSG00000278734,ENSG00000206606,ENSG00000240627,ENSG00000259663,ENSG00000016082,ENSG00000249338,ENSG00000248891,ENSG00000288035,ENSG00000251125,ENSG00000251873,ENSG00000249270,ENSG00000279470,ENSG00000248789,ENSG00000244621,ENSG00000250827,ENSG00000272416,ENSG00000207627,ENSG00000240052,ENSG00000285831,ENSG00000213940
chr5	52657123	52657415	5:52657123-52657415	ENSG00000259663,ENSG00000016082,ENSG00000288035,ENSG00000251873,ENSG00000279470,ENSG00000248789,ENSG00000244621,ENSG00000250827
chr5	52674242	52674508	5:52674242-52674508	ENSG00000250827
chr5	52693237	52693707	5:52693237-52693707	ENSG00000288035,ENSG00000250827,ENSG00000251237,ENSG00000288539
chr5	52705762	52706006	5:52705762-52706006	ENSG00000288539
chr5	52712415	52712736	5:52712415-52712736	ENSG00000249270,ENSG00000244621,ENSG00000250827
chr5	52725242	52725973	5:52725242-52725973	ENSG00000259663,ENSG00000016082,ENSG00000248891,ENSG00000288035,ENSG00000251873,ENSG00000249270,ENSG00000248789,ENSG00000244621,ENSG00000250827,ENSG00000248898,ENSG00000152684,ENSG00000213949,ENSG00000272416,ENSG00000287087,ENSG00000222960,ENSG00000207627,ENSG00000217791,ENSG00000250447,ENSG00000240052,ENSG00000285831,ENSG00000213940,ENSG00000251237,ENSG00000288539
chr5	52738176	52738431	5:52738176-52738431	-
chr5	52743688	52744370	5:52743688-52744370	ENSG00000259663,ENSG00000016082,ENSG00000248891,ENSG00000288035,ENSG00000251125,ENSG00000251873,ENSG00000249270,ENSG00000279470,ENSG00000244621,ENSG00000250827,ENSG00000248898,ENSG00000152684,ENSG00000213949,ENSG00000287087,ENSG00000222960,ENSG00000207627,ENSG00000241230,ENSG00000265421,ENSG00000217791,ENSG00000250447,ENSG00000285831,ENSG00000213940,ENSG00000251237,ENSG00000288539
chr5	52771641	52772066	5:52771641-52772066	ENSG00000152684
chr5	52774121	52774403	5:52774121-52774403	-
chr5	52776195	52776509	5:52776195-52776509	ENSG00000250827,ENSG00000248898,ENSG00000152684,ENSG00000213949,ENSG00000251237,ENSG00000288539
chr5	52786836	52787311	5:52786836-52787311	ENSG00000248898,ENSG00000152684,ENSG00000213949,ENSG00000288539
chr5	52787616	52788469	5:52787616-52788469	ENSG00000248898,ENSG00000152684,ENSG00000213949,ENSG00000288539
chr5	52799550	52800951	5:52799550-52800951	ENSG00000248898,ENSG00000152684,ENSG00000213949,ENSG00000251237,ENSG00000288539
chr5	52825890	52826560	5:52825890-52826560	ENSG00000251237,ENSG00000288539
chr5	52845979	52846446	5:52845979-52846446	ENSG00000251237,ENSG00000288539
chr5	52895736	52896274	5:52895736-52896274	ENSG00000213949,ENSG00000241809,ENSG00000251237,ENSG00000288539
chr5	52907688	52907964	5:52907688-52907964	ENSG00000213949,ENSG00000241809,ENSG00000251237,ENSG00000288539
chr5	52915272	52915871	5:52915272-52915871	ENSG00000248898,ENSG00000152684,ENSG00000213949,ENSG00000241809,ENSG00000251237,ENSG00000288539
chr5	52923946	52924218	5:52923946-52924218	-
chr5	52948428	52949007	5:52948428-52949007	ENSG00000272416,ENSG00000241230,ENSG00000250447,ENSG00000240052,ENSG00000285831,ENSG00000213940,ENSG00000247796,ENSG00000164172,ENSG00000164171,ENSG00000249899,ENSG00000288539
chr5	52988671	52990230	5:52988671-52990230	ENSG00000164171,ENSG00000249899
chr5	52996074	52996591	5:52996074-52996591	ENSG00000164171,ENSG00000249899
chr5	53004942	53005310	5:53004942-53005310	ENSG00000164171,ENSG00000249899
chr5	53031538	53032292	5:53031538-53032292	ENSG00000287087,ENSG00000222960,ENSG00000207627,ENSG00000265421,ENSG00000250447,ENSG00000213940,ENSG00000286048,ENSG00000164171,ENSG00000249899
chr5	53041167	53041621	5:53041167-53041621	ENSG00000287087,ENSG00000217791,ENSG00000250447,ENSG00000285831,ENSG00000213940,ENSG00000286048,ENSG00000164171,ENSG00000249899
chr5	53080348	53080718	5:53080348-53080718	ENSG00000287087,ENSG00000265421,ENSG00000240052,ENSG00000285831,ENSG00000213940,ENSG00000247796,ENSG00000164172,ENSG00000272123
chr5	53089363	53089994	5:53089363-53089994	ENSG00000213940,ENSG00000247796,ENSG00000164172,ENSG00000272123
chr5	53095842	53096522	5:53095842-53096522	ENSG00000247796,ENSG00000164172
chr5	53109167	53110266	5:53109167-53110266	ENSG00000247796,ENSG00000164172
chr5	53253476	53253794	5:53253476-53253794	ENSG00000272416,ENSG00000222960,ENSG00000207627,ENSG00000217791,ENSG00000250447,ENSG00000240052,ENSG00000285831,ENSG00000213940
chr5	53479773	53480128	5:53479773-53480128	ENSG00000272416,ENSG00000287087,ENSG00000241230,ENSG00000217791,ENSG00000250447,ENSG00000134363,ENSG00000240052
chr5	53481902	53482623	5:53481902-53482623	ENSG00000272416,ENSG00000287087,ENSG00000222960,ENSG00000207627,ENSG00000241230,ENSG00000265421,ENSG00000217791,ENSG00000250447,ENSG00000134363,ENSG00000240052
chr5	53482947	53483140	5:53482947-53483140	ENSG00000217791,ENSG00000134363
chr5	53560254	53561151	5:53560254-53561151	ENSG00000272416,ENSG00000287087,ENSG00000222960,ENSG00000207627,ENSG00000241230,ENSG00000265421,ENSG00000217791,ENSG00000250447,ENSG00000164258,ENSG00000240052
chr5	54229134	54229837	5:54229134-54229837	ENSG00000272416,ENSG00000287087,ENSG00000222960,ENSG00000207627,ENSG00000241230,ENSG00000265421,ENSG00000279638,ENSG00000251597,ENSG00000217791,ENSG00000250447,ENSG00000240052,ENSG00000285831,ENSG00000213940
chr5	54243447	54243673	5:54243447-54243673	ENSG00000241230,ENSG00000279638,ENSG00000251597
chr5	54249595	54250065	5:54249595-54250065	ENSG00000265421,ENSG00000279638,ENSG00000251597
chr5	54251921	54252110	5:54251921-54252110	ENSG00000279638
chr5	54296582	54296946	5:54296582-54296946	ENSG00000185305,ENSG00000279638,ENSG00000249069
chr5	54309893	54311145	5:54309893-54311145	ENSG00000185305,ENSG00000279638,ENSG00000249069,ENSG00000251597
chr5	54311716	54312011	5:54311716-54312011	ENSG00000185305,ENSG00000279638,ENSG00000249069
chr5	54419754	54420076	5:54419754-54420076	ENSG00000279638,ENSG00000249069,ENSG00000251597,ENSG00000169271
chr5	54440424	54441008	5:54440424-54441008	ENSG00000272416,ENSG00000287087,ENSG00000222960,ENSG00000207627,ENSG00000265421,ENSG00000279638,ENSG00000251597,ENSG00000169271,ENSG00000217791,ENSG00000250447,ENSG00000240052,ENSG00000285831
chr5	54489346	54489982	5:54489346-54489982	ENSG00000251597,ENSG00000169271
chr5	54517289	54518507	5:54517289-54518507	ENSG00000232517,ENSG00000226810,ENSG00000169271,ENSG00000178996
chr5	54610176	54611188	5:54610176-54611188	ENSG00000287367,ENSG00000272416,ENSG00000287087,ENSG00000222960,ENSG00000241230,ENSG00000265421
chr5	54637994	54638597	5:54637994-54638597	ENSG00000287367,ENSG00000280159,ENSG00000250447
chr5	54646253	54647093	5:54646253-54647093	ENSG00000287367,ENSG00000280159
chr5	54673715	54674202	5:54673715-54674202	ENSG00000287367,ENSG00000287087,ENSG00000222960,ENSG00000241230,ENSG00000265421,ENSG00000217791,ENSG00000250447
chr5	54717976	54718301	5:54717976-54718301	ENSG00000287367
chr5	54744095	54744811	5:54744095-54744811	ENSG00000287367,ENSG00000226810,ENSG00000207627,ENSG00000241230,ENSG00000265421,ENSG00000178996,ENSG00000217791
chr5	54753125	54753468	5:54753125-54753468	-
chr5	54756379	54756839	5:54756379-54756839	-
chr5	54845103	54845447	5:54845103-54845447	ENSG00000226810,ENSG00000178996
chr5	54867126	54867780	5:54867126-54867780	ENSG00000232517,ENSG00000226810,ENSG00000249843,ENSG00000178996
chr5	54881432	54881834	5:54881432-54881834	ENSG00000232517,ENSG00000226810,ENSG00000249843
chr5	54883625	54884250	5:54883625-54884250	ENSG00000232517,ENSG00000226810,ENSG00000249843
chr5	54902868	54903159	5:54902868-54903159	ENSG00000249016,ENSG00000164294
chr5	54944396	54944676	5:54944396-54944676	ENSG00000249016
chr5	54985031	54985420	5:54985031-54985420	ENSG00000249016,ENSG00000164283
chr5	54988850	54989265	5:54988850-54989265	ENSG00000249016,ENSG00000164283
chr5	55002124	55002628	5:55002124-55002628	ENSG00000249016,ENSG00000164283,ENSG00000240535,ENSG00000113088,ENSG00000251376
chr5	55022525	55022852	5:55022525-55022852	ENSG00000164283,ENSG00000240535,ENSG00000113088
chr5	55024069	55024274	5:55024069-55024274	ENSG00000164283,ENSG00000240535,ENSG00000113088
chr5	55027719	55028207	5:55027719-55028207	ENSG00000164283,ENSG00000240535,ENSG00000113088
chr5	55037084	55037904	5:55037084-55037904	ENSG00000249016,ENSG00000240535,ENSG00000113088,ENSG00000207229,ENSG00000251376
chr5	55061925	55062830	5:55061925-55062830	ENSG00000249016,ENSG00000207229,ENSG00000251376,ENSG00000248029,ENSG00000249454
chr5	55072570	55073138	5:55072570-55073138	ENSG00000249016,ENSG00000207229,ENSG00000251376,ENSG00000248029,ENSG00000249454
chr5	55096181	55096481	5:55096181-55096481	ENSG00000145649
chr5	55096875	55097352	5:55096875-55097352	ENSG00000249016,ENSG00000251376,ENSG00000145649
chr5	55101623	55101837	5:55101623-55101837	ENSG00000145649
chr5	55102354	55102867	5:55102354-55102867	ENSG00000249016,ENSG00000251376,ENSG00000145649
chr5	55103977	55104249	5:55103977-55104249	ENSG00000145649
chr5	55113309	55113612	5:55113309-55113612	ENSG00000249016
chr5	55141998	55142300	5:55141998-55142300	ENSG00000249016
chr5	55146621	55146839	5:55146621-55146839	ENSG00000249016,ENSG00000164294
chr5	55159642	55159953	5:55159642-55159953	ENSG00000164294
chr5	55172000	55172493	5:55172000-55172493	ENSG00000164287,ENSG00000164294,ENSG00000198983,ENSG00000207728,ENSG00000251856
chr5	55173014	55173741	5:55173014-55173741	ENSG00000164287,ENSG00000164294,ENSG00000198983,ENSG00000207728,ENSG00000251856
chr5	55176494	55176726	5:55176494-55176726	ENSG00000164287,ENSG00000198983,ENSG00000207728,ENSG00000251856
chr5	55226554	55227508	5:55226554-55227508	ENSG00000234602,ENSG00000152669,ENSG00000251307
chr5	55231446	55231830	5:55231446-55231830	ENSG00000234602,ENSG00000152669,ENSG00000251307
chr5	55232859	55234017	5:55232859-55234017	ENSG00000234602,ENSG00000152669,ENSG00000251307
chr5	55307254	55308617	5:55307254-55308617	ENSG00000067248,ENSG00000039123,ENSG00000271410
chr5	55324724	55325369	5:55324724-55325369	ENSG00000039123,ENSG00000271410
chr5	55338266	55338838	5:55338266-55338838	ENSG00000039123,ENSG00000271410,ENSG00000279883
chr5	55407002	55407241	5:55407002-55407241	ENSG00000039123,ENSG00000271410,ENSG00000279883,ENSG00000265135
chr5	55440481	55440888	5:55440481-55440888	ENSG00000279883,ENSG00000265135
chr5	55441297	55441618	5:55441297-55441618	ENSG00000279883,ENSG00000265135
chr5	55534179	55535386	5:55534179-55535386	ENSG00000271410,ENSG00000067113,ENSG00000279883,ENSG00000265135,ENSG00000250853,ENSG00000249410
chr5	55540951	55541726	5:55540951-55541726	ENSG00000067113,ENSG00000279883,ENSG00000265135,ENSG00000250853,ENSG00000249410
chr5	55590813	55591027	5:55590813-55591027	ENSG00000279883,ENSG00000265135,ENSG00000249410
chr5	55600589	55601052	5:55600589-55601052	ENSG00000067113,ENSG00000279883,ENSG00000265135,ENSG00000250853,ENSG00000249410
chr5	55633994	55634319	5:55633994-55634319	ENSG00000279883,ENSG00000265135,ENSG00000249410
chr5	55650187	55650853	5:55650187-55650853	ENSG00000271410,ENSG00000279883,ENSG00000265135,ENSG00000249410,ENSG00000177058
chr5	55696353	55696860	5:55696353-55696860	ENSG00000177058
chr5	55712007	55712725	5:55712007-55712725	ENSG00000271410,ENSG00000177058,ENSG00000152670,ENSG00000251368,ENSG00000199322
chr5	55763836	55764060	5:55763836-55764060	ENSG00000152670,ENSG00000251368,ENSG00000199322
chr5	55808828	55809075	5:55808828-55809075	ENSG00000152670,ENSG00000251368,ENSG00000199322,ENSG00000248854
chr5	55821789	55822123	5:55821789-55822123	ENSG00000251368,ENSG00000199322,ENSG00000248854
chr5	55856555	55857005	5:55856555-55857005	ENSG00000251368,ENSG00000199322,ENSG00000248854,ENSG00000164509
chr5	55903350	55903637	5:55903350-55903637	ENSG00000248854
chr5	55906125	55906418	5:55906125-55906418	-
chr5	55919731	55919970	5:55919731-55919970	-
chr5	55923196	55924097	5:55923196-55924097	ENSG00000262211
chr5	55935956	55936578	5:55935956-55936578	ENSG00000262211,ENSG00000264281
chr5	55977888	55978597	5:55977888-55978597	ENSG00000134352,ENSG00000264281,ENSG00000249236
chr5	55982972	55983519	5:55982972-55983519	ENSG00000134352,ENSG00000249236
chr5	55989109	55989342	5:55989109-55989342	ENSG00000134352
chr5	55994601	55995520	5:55994601-55995520	ENSG00000134352,ENSG00000227908,ENSG00000238326
chr5	56012128	56013070	5:56012128-56013070	ENSG00000134352,ENSG00000227908,ENSG00000238326
chr5	56019080	56019664	5:56019080-56019664	ENSG00000227908,ENSG00000238326
chr5	56050721	56051271	5:56050721-56051271	ENSG00000249236
chr5	56058517	56059367	5:56058517-56059367	ENSG00000249236,ENSG00000227908
chr5	56071082	56071690	5:56071082-56071690	ENSG00000249236
chr5	56080798	56081399	5:56080798-56081399	-
chr5	56094726	56095397	5:56094726-56095397	-
chr5	56100445	56101108	5:56100445-56101108	-
chr5	56102333	56102706	5:56102333-56102706	-
chr5	56126389	56126915	5:56126389-56126915	ENSG00000253032,ENSG00000243592
chr5	56127952	56128464	5:56127952-56128464	ENSG00000253032,ENSG00000243592
chr5	56142567	56143042	5:56142567-56143042	ENSG00000243592,ENSG00000223003
chr5	56148402	56148860	5:56148402-56148860	ENSG00000253032,ENSG00000243592,ENSG00000223003
chr5	56152506	56152877	5:56152506-56152877	ENSG00000223003
chr5	56155131	56155625	5:56155131-56155625	ENSG00000164512
chr5	56156775	56157105	5:56156775-56157105	ENSG00000164512
chr5	56158536	56158822	5:56158536-56158822	ENSG00000164512
chr5	56160679	56161177	5:56160679-56161177	ENSG00000164512
chr5	56167595	56167975	5:56167595-56167975	ENSG00000164512
chr5	56190583	56190830	5:56190583-56190830	ENSG00000264281,ENSG00000251435
chr5	56201033	56201525	5:56201033-56201525	ENSG00000134352,ENSG00000262211,ENSG00000264281,ENSG00000251435
chr5	56221709	56222103	5:56221709-56222103	ENSG00000164512
chr5	56226682	56227036	5:56226682-56227036	ENSG00000164512
chr5	56269543	56269837	5:56269543-56269837	ENSG00000212265,ENSG00000248781
chr5	56270656	56271234	5:56270656-56271234	ENSG00000212265,ENSG00000248781,ENSG00000210678,ENSG00000250787
chr5	56314521	56314954	5:56314521-56314954	ENSG00000210678,ENSG00000249697,ENSG00000250787
chr5	56316428	56316808	5:56316428-56316808	ENSG00000210678,ENSG00000249697,ENSG00000250787
chr5	56327668	56328180	5:56327668-56328180	ENSG00000210678,ENSG00000249697,ENSG00000250787
chr5	56328945	56329480	5:56328945-56329480	ENSG00000210678,ENSG00000249697,ENSG00000250787
chr5	56477475	56477974	5:56477475-56477974	ENSG00000250787,ENSG00000248727,ENSG00000285997,ENSG00000226221
chr5	56479755	56480987	5:56479755-56480987	ENSG00000248727,ENSG00000285997
chr5	56481229	56481449	5:56481229-56481449	ENSG00000248727,ENSG00000285997
chr5	56491048	56491453	5:56491048-56491453	ENSG00000250787,ENSG00000248727,ENSG00000285997,ENSG00000226221
chr5	56517057	56517712	5:56517057-56517712	ENSG00000250787,ENSG00000226221
chr5	56534211	56534594	5:56534211-56534594	ENSG00000226221,ENSG00000225940,ENSG00000234553
chr5	56542309	56542969	5:56542309-56542969	ENSG00000250787,ENSG00000226221,ENSG00000225940,ENSG00000234553
chr5	56587509	56587722	5:56587509-56587722	-
chr5	56588729	56589324	5:56588729-56589324	ENSG00000250787,ENSG00000226221,ENSG00000228650
chr5	56610291	56610625	5:56610291-56610625	ENSG00000225940
chr5	56612721	56613218	5:56612721-56613218	ENSG00000250787,ENSG00000225940,ENSG00000228650
chr5	56638685	56639474	5:56638685-56639474	ENSG00000250787,ENSG00000226221,ENSG00000228650,ENSG00000248271
chr5	56669997	56670449	5:56669997-56670449	ENSG00000250787,ENSG00000228650
chr5	56681353	56681593	5:56681353-56681593	ENSG00000228650
chr5	56686333	56686907	5:56686333-56686907	ENSG00000228650
chr5	56692357	56692779	5:56692357-56692779	ENSG00000228650
chr5	56698575	56698851	5:56698575-56698851	ENSG00000228650
chr5	56700706	56701021	5:56700706-56701021	ENSG00000228650
chr5	56711270	56711744	5:56711270-56711744	ENSG00000250787,ENSG00000228650
chr5	56736115	56737530	5:56736115-56737530	ENSG00000250787,ENSG00000228650
chr5	56814588	56817104	5:56814588-56817104	ENSG00000228650,ENSG00000095015
chr5	56824271	56824798	5:56824271-56824798	ENSG00000095015
chr5	56827017	56827342	5:56827017-56827342	ENSG00000095015
chr5	56829134	56829596	5:56829134-56829596	ENSG00000228650,ENSG00000095015
chr5	56838132	56838735	5:56838132-56838735	ENSG00000212265,ENSG00000250787
chr5	56849563	56849982	5:56849563-56849982	ENSG00000237705
chr5	56852272	56852894	5:56852272-56852894	ENSG00000237705
chr5	56860701	56861113	5:56860701-56861113	ENSG00000237705,ENSG00000271828
chr5	56863031	56863429	5:56863031-56863429	ENSG00000237705
chr5	56874087	56874335	5:56874087-56874335	ENSG00000237705
chr5	56893617	56893854	5:56893617-56893854	ENSG00000095015,ENSG00000225230,ENSG00000271828
chr5	56900970	56901240	5:56900970-56901240	ENSG00000225230,ENSG00000155542,ENSG00000271828
chr5	56909255	56910666	5:56909255-56910666	ENSG00000225230,ENSG00000155542,ENSG00000271828,ENSG00000235635
chr5	56950697	56950999	5:56950697-56950999	ENSG00000225230,ENSG00000155545,ENSG00000271828,ENSG00000235635
chr5	56951531	56952594	5:56951531-56952594	ENSG00000225230,ENSG00000155542,ENSG00000155545,ENSG00000271828,ENSG00000235635,ENSG00000233943,ENSG00000248652
chr5	56984408	56984721	5:56984408-56984721	ENSG00000155545,ENSG00000233943
chr5	57030103	57030895	5:57030103-57030895	ENSG00000271828,ENSG00000248652
chr5	57117564	57118124	5:57117564-57118124	ENSG00000271828,ENSG00000235635,ENSG00000248652,ENSG00000250480
chr5	57137848	57138591	5:57137848-57138591	ENSG00000271828,ENSG00000235635,ENSG00000248652,ENSG00000207293
chr5	57172565	57172768	5:57172565-57172768	ENSG00000207293,ENSG00000062194
chr5	57173152	57174105	5:57173152-57174105	ENSG00000225230,ENSG00000271828,ENSG00000207293,ENSG00000062194
chr5	57181155	57181428	5:57181155-57181428	ENSG00000062194
chr5	57188110	57188402	5:57188110-57188402	ENSG00000225230,ENSG00000271828,ENSG00000235635,ENSG00000248652,ENSG00000207293,ENSG00000062194
chr5	57193740	57194167	5:57193740-57194167	ENSG00000271828,ENSG00000235635,ENSG00000207293,ENSG00000062194
chr5	57211019	57211249	5:57211019-57211249	ENSG00000062194
chr5	57220746	57221215	5:57220746-57221215	ENSG00000225230,ENSG00000271828,ENSG00000235635,ENSG00000248652,ENSG00000062194
chr5	57246456	57246922	5:57246456-57246922	ENSG00000271828,ENSG00000062194
chr5	57298269	57299529	5:57298269-57299529	ENSG00000248586,ENSG00000250308,ENSG00000249436,ENSG00000287709,ENSG00000249198,ENSG00000249584,ENSG00000248132,ENSG00000286853,ENSG00000248271,ENSG00000145632,ENSG00000271257
chr5	57383158	57383625	5:57383158-57383625	ENSG00000248586,ENSG00000250961,ENSG00000250308,ENSG00000249436,ENSG00000287709,ENSG00000286853
chr5	57451456	57452042	5:57451456-57452042	ENSG00000248586,ENSG00000250961,ENSG00000250308,ENSG00000169067,ENSG00000249436,ENSG00000287709,ENSG00000249198,ENSG00000249584,ENSG00000248132,ENSG00000286853,ENSG00000248271,ENSG00000175857,ENSG00000271257,ENSG00000265699,ENSG00000250127
chr5	57495239	57495802	5:57495239-57495802	ENSG00000248586,ENSG00000250961,ENSG00000250308,ENSG00000169067,ENSG00000249436,ENSG00000287709,ENSG00000249198,ENSG00000249584,ENSG00000248132,ENSG00000286853,ENSG00000248271,ENSG00000145632,ENSG00000271257,ENSG00000265699
chr5	57499355	57499615	5:57499355-57499615	ENSG00000248586,ENSG00000250961,ENSG00000250308,ENSG00000169067,ENSG00000249436,ENSG00000287709,ENSG00000249198,ENSG00000249584,ENSG00000248132
chr5	57779521	57779824	5:57779521-57779824	ENSG00000248586,ENSG00000249436,ENSG00000287709,ENSG00000249198,ENSG00000249584,ENSG00000248132,ENSG00000286853,ENSG00000248271,ENSG00000145632,ENSG00000271257
chr5	58384526	58384868	5:58384526-58384868	ENSG00000248586,ENSG00000249436,ENSG00000287709,ENSG00000249198,ENSG00000249584,ENSG00000248132,ENSG00000286853,ENSG00000248271,ENSG00000265699
chr5	58459541	58461158	5:58459541-58461158	ENSG00000248586,ENSG00000249436,ENSG00000287709,ENSG00000249198,ENSG00000249584,ENSG00000248132,ENSG00000286853,ENSG00000248271,ENSG00000145632,ENSG00000175857,ENSG00000271257
chr5	58481705	58482770	5:58481705-58482770	ENSG00000249198,ENSG00000249584,ENSG00000175857,ENSG00000271257,ENSG00000265699,ENSG00000250127,ENSG00000248475,ENSG00000240412
chr5	58582726	58583305	5:58582726-58583305	ENSG00000175857,ENSG00000271257,ENSG00000265699,ENSG00000250127,ENSG00000152932,ENSG00000248475,ENSG00000240412
chr5	58759721	58760363	5:58759721-58760363	ENSG00000248271,ENSG00000175857,ENSG00000271257,ENSG00000265699,ENSG00000250127,ENSG00000248475,ENSG00000240412,ENSG00000248733
chr5	58886724	58887252	5:58886724-58887252	ENSG00000286853,ENSG00000248271,ENSG00000175857,ENSG00000271257,ENSG00000265699,ENSG00000250127,ENSG00000248475,ENSG00000240412,ENSG00000248733,ENSG00000248935,ENSG00000202017
chr5	58934194	58934853	5:58934194-58934853	ENSG00000248132,ENSG00000286853,ENSG00000248271,ENSG00000271257,ENSG00000265699,ENSG00000250127,ENSG00000248475,ENSG00000240412,ENSG00000248733,ENSG00000251306,ENSG00000202601,ENSG00000248935,ENSG00000202017,ENSG00000213896,ENSG00000273701,ENSG00000152931,ENSG00000275634,ENSG00000276233
chr5	59039055	59040037	5:59039055-59040037	ENSG00000248733,ENSG00000113448,ENSG00000247345
chr5	59099246	59099908	5:59099246-59099908	ENSG00000248132,ENSG00000286853,ENSG00000248271,ENSG00000265699,ENSG00000248475,ENSG00000240412,ENSG00000248733,ENSG00000247345,ENSG00000276214,ENSG00000202601,ENSG00000248935,ENSG00000202017,ENSG00000213896,ENSG00000214244,ENSG00000276233
chr5	59123651	59123918	5:59123651-59123918	-
chr5	59127250	59127978	5:59127250-59127978	ENSG00000248132,ENSG00000248271,ENSG00000248733,ENSG00000113448,ENSG00000247345,ENSG00000276214,ENSG00000248935,ENSG00000213896,ENSG00000214244,ENSG00000273701,ENSG00000152931,ENSG00000275634,ENSG00000276233
chr5	59146839	59147031	5:59146839-59147031	-
chr5	59161580	59162222	5:59161580-59162222	ENSG00000248132,ENSG00000286853,ENSG00000248271,ENSG00000265699,ENSG00000240412,ENSG00000248733,ENSG00000247345,ENSG00000276214,ENSG00000202601,ENSG00000248935,ENSG00000202017,ENSG00000213896,ENSG00000214244,ENSG00000273701,ENSG00000152931,ENSG00000275634,ENSG00000251303
chr5	59174036	59174832	5:59174036-59174832	ENSG00000247345
chr5	59185960	59186152	5:59185960-59186152	ENSG00000276214
chr5	59188415	59188900	5:59188415-59188900	ENSG00000276214,ENSG00000202601
chr5	59238443	59239052	5:59238443-59239052	ENSG00000240412,ENSG00000113448,ENSG00000276214,ENSG00000251306,ENSG00000202601,ENSG00000248935,ENSG00000202017,ENSG00000213896,ENSG00000214244,ENSG00000273701,ENSG00000152931,ENSG00000275634
chr5	59275623	59275854	5:59275623-59275854	ENSG00000113448,ENSG00000276214
chr5	59367716	59368016	5:59367716-59368016	ENSG00000113448,ENSG00000276214,ENSG00000202601
chr5	59380472	59380915	5:59380472-59380915	ENSG00000248733,ENSG00000113448,ENSG00000276214,ENSG00000251306,ENSG00000202601,ENSG00000248935,ENSG00000202017,ENSG00000213896,ENSG00000214244,ENSG00000273701,ENSG00000152931,ENSG00000275634,ENSG00000276233,ENSG00000251303
chr5	59562959	59563314	5:59562959-59563314	ENSG00000251306,ENSG00000202601,ENSG00000273701,ENSG00000152931,ENSG00000275634
chr5	59662129	59662439	5:59662129-59662439	ENSG00000251306,ENSG00000202601,ENSG00000248935,ENSG00000276233
chr5	59751037	59751418	5:59751037-59751418	ENSG00000202601,ENSG00000248935,ENSG00000202017,ENSG00000213896,ENSG00000273701,ENSG00000152931,ENSG00000275634
chr5	59768589	59768908	5:59768589-59768908	ENSG00000113448,ENSG00000202601
chr5	59790335	59790847	5:59790335-59790847	ENSG00000251306,ENSG00000202601,ENSG00000248935,ENSG00000202017,ENSG00000213896,ENSG00000214244,ENSG00000273701,ENSG00000152931,ENSG00000275634,ENSG00000276233,ENSG00000251303
chr5	59798934	59800514	5:59798934-59800514	ENSG00000251306,ENSG00000202601,ENSG00000248935,ENSG00000202017,ENSG00000213896,ENSG00000214244,ENSG00000273701,ENSG00000152931,ENSG00000275634,ENSG00000276233,ENSG00000251303,ENSG00000233847
chr5	59809876	59810352	5:59809876-59810352	ENSG00000251306,ENSG00000202601,ENSG00000248935,ENSG00000202017,ENSG00000213896,ENSG00000214244,ENSG00000273701,ENSG00000152931,ENSG00000275634,ENSG00000276233,ENSG00000251303,ENSG00000250148,ENSG00000164181
chr5	60668666	60668923	5:60668666-60668923	ENSG00000248935,ENSG00000202017,ENSG00000213896,ENSG00000214244,ENSG00000273701,ENSG00000152931,ENSG00000275634,ENSG00000276233,ENSG00000251303,ENSG00000250148,ENSG00000164181,ENSG00000215032
chr5	60674529	60674731	5:60674529-60674731	ENSG00000248935,ENSG00000202017,ENSG00000214244,ENSG00000273701,ENSG00000152931,ENSG00000275634,ENSG00000276233,ENSG00000251303,ENSG00000250148,ENSG00000164181,ENSG00000215032,ENSG00000233847
chr5	60677669	60678179	5:60677669-60678179	ENSG00000248935,ENSG00000202017,ENSG00000213896,ENSG00000214244,ENSG00000273701,ENSG00000152931,ENSG00000275634,ENSG00000276233,ENSG00000251303,ENSG00000287434,ENSG00000250148,ENSG00000164181,ENSG00000215032,ENSG00000233847,ENSG00000251983
chr5	60688128	60688619	5:60688128-60688619	ENSG00000248935,ENSG00000202017,ENSG00000213896,ENSG00000214244,ENSG00000273701,ENSG00000152931,ENSG00000275634,ENSG00000276233,ENSG00000035499,ENSG00000251303,ENSG00000287434,ENSG00000250148,ENSG00000164181,ENSG00000215032,ENSG00000233847,ENSG00000248529,ENSG00000249878,ENSG00000248199,ENSG00000251983
chr5	60699581	60700657	5:60699581-60700657	ENSG00000202017,ENSG00000213896,ENSG00000214244,ENSG00000273701,ENSG00000152931,ENSG00000275634,ENSG00000276233,ENSG00000035499,ENSG00000251303,ENSG00000287434,ENSG00000250148,ENSG00000164181,ENSG00000215032,ENSG00000233847,ENSG00000249878,ENSG00000248199
chr5	60761333	60762009	5:60761333-60762009	-
chr5	60944833	60946150	5:60944833-60946150	ENSG00000164181,ENSG00000049167,ENSG00000215032,ENSG00000233847,ENSG00000164182
chr5	60960501	60961013	5:60960501-60961013	ENSG00000049167,ENSG00000215032,ENSG00000233847,ENSG00000164182,ENSG00000279985,ENSG00000249878,ENSG00000248199
chr5	61043093	61043334	5:61043093-61043334	ENSG00000215032,ENSG00000233847,ENSG00000164182,ENSG00000279985,ENSG00000251575,ENSG00000249878,ENSG00000248199
chr5	61044319	61044652	5:61044319-61044652	ENSG00000215032,ENSG00000233847,ENSG00000164182,ENSG00000279985,ENSG00000251575,ENSG00000249878,ENSG00000248199
chr5	61161801	61162870	5:61161801-61162870	ENSG00000233847,ENSG00000279985,ENSG00000276945,ENSG00000188725,ENSG00000251279,ENSG00000130449,ENSG00000251682,ENSG00000250461,ENSG00000178722,ENSG00000248529,ENSG00000251575,ENSG00000249878,ENSG00000248199
chr5	61182445	61182844	5:61182445-61182844	ENSG00000213896,ENSG00000273701,ENSG00000152931,ENSG00000275634,ENSG00000164181,ENSG00000215032,ENSG00000233847,ENSG00000279985,ENSG00000276945,ENSG00000188725,ENSG00000251279,ENSG00000251682,ENSG00000250461,ENSG00000178722,ENSG00000248529,ENSG00000251575,ENSG00000249878,ENSG00000248199
chr5	61269483	61269682	5:61269483-61269682	ENSG00000279985,ENSG00000249279,ENSG00000248529,ENSG00000251575,ENSG00000249878,ENSG00000248199
chr5	61277217	61277688	5:61277217-61277688	ENSG00000279985,ENSG00000249279,ENSG00000251682,ENSG00000248529,ENSG00000251575
chr5	61280913	61281437	5:61280913-61281437	ENSG00000279985,ENSG00000249279,ENSG00000251682,ENSG00000248529,ENSG00000251575,ENSG00000248199
chr5	61283542	61284004	5:61283542-61284004	ENSG00000249279
chr5	61304922	61305199	5:61304922-61305199	ENSG00000249279
chr5	61319222	61319983	5:61319222-61319983	ENSG00000279985,ENSG00000276945,ENSG00000249279,ENSG00000130449,ENSG00000251682,ENSG00000250461,ENSG00000248529,ENSG00000251575,ENSG00000249878,ENSG00000248199
chr5	61330620	61332692	5:61330620-61332692	ENSG00000279985,ENSG00000130449,ENSG00000251682,ENSG00000250461,ENSG00000178722,ENSG00000248529,ENSG00000251575
chr5	61333543	61333842	5:61333543-61333842	ENSG00000130449,ENSG00000251682
chr5	61401724	61401936	5:61401724-61401936	ENSG00000251682,ENSG00000250461,ENSG00000213891
chr5	61408537	61409178	5:61408537-61409178	ENSG00000213896,ENSG00000273701,ENSG00000152931,ENSG00000275634,ENSG00000164181,ENSG00000215032,ENSG00000233847,ENSG00000279985,ENSG00000276945,ENSG00000130449,ENSG00000251682,ENSG00000250461,ENSG00000213891,ENSG00000178722,ENSG00000248529,ENSG00000251575,ENSG00000249878,ENSG00000248199,ENSG00000251983
chr5	61534501	61534754	5:61534501-61534754	ENSG00000215032,ENSG00000233847,ENSG00000279985,ENSG00000276945,ENSG00000251682,ENSG00000250461,ENSG00000213891,ENSG00000178722,ENSG00000248529,ENSG00000251575,ENSG00000249878,ENSG00000248199,ENSG00000251983
chr5	61625750	61626360	5:61625750-61626360	ENSG00000178722,ENSG00000248529,ENSG00000251575
chr5	61658483	61659003	5:61658483-61659003	ENSG00000279985,ENSG00000178722,ENSG00000248529,ENSG00000212215,ENSG00000251575,ENSG00000249878,ENSG00000248199
chr5	62223327	62223899	5:62223327-62223899	ENSG00000233847,ENSG00000251575,ENSG00000249878,ENSG00000248199,ENSG00000251983,ENSG00000068796,ENSG00000288643,ENSG00000086189,ENSG00000268942,ENSG00000249579,ENSG00000248185,ENSG00000287179,ENSG00000178394,ENSG00000248285
chr5	62256107	62256905	5:62256107-62256905	ENSG00000251575,ENSG00000249878,ENSG00000248199,ENSG00000251983,ENSG00000068796,ENSG00000288643,ENSG00000268942,ENSG00000249579,ENSG00000248185,ENSG00000287179,ENSG00000178394
chr5	62268805	62269073	5:62268805-62269073	ENSG00000251575,ENSG00000251983,ENSG00000268942,ENSG00000249579,ENSG00000248185,ENSG00000287179,ENSG00000248285
chr5	62285032	62285274	5:62285032-62285274	ENSG00000251983
chr5	62291897	62292313	5:62291897-62292313	ENSG00000251575,ENSG00000248199,ENSG00000251983,ENSG00000068796,ENSG00000288643,ENSG00000268942,ENSG00000249579,ENSG00000248185,ENSG00000287179,ENSG00000248285
chr5	62299323	62300091	5:62299323-62300091	ENSG00000248199,ENSG00000251983,ENSG00000068796,ENSG00000288643,ENSG00000268942,ENSG00000249579,ENSG00000287179
chr5	62305565	62306694	5:62305565-62306694	ENSG00000068796,ENSG00000288643
chr5	62326581	62326877	5:62326581-62326877	-
chr5	62341781	62342616	5:62341781-62342616	ENSG00000251983,ENSG00000068796,ENSG00000288643,ENSG00000248285
chr5	62353884	62354487	5:62353884-62354487	ENSG00000251983,ENSG00000068796
chr5	62403417	62404421	5:62403417-62404421	ENSG00000086189,ENSG00000086200,ENSG00000268942
chr5	62412209	62413205	5:62412209-62413205	ENSG00000086189,ENSG00000086200,ENSG00000268942,ENSG00000249579,ENSG00000287179
chr5	62443897	62444133	5:62443897-62444133	ENSG00000086200,ENSG00000199279,ENSG00000268942,ENSG00000249579,ENSG00000178394
chr5	62460496	62460902	5:62460496-62460902	ENSG00000086200,ENSG00000199279,ENSG00000268942,ENSG00000241991,ENSG00000217416,ENSG00000249579,ENSG00000248185,ENSG00000287179,ENSG00000178394,ENSG00000248285
chr5	62578472	62578986	5:62578472-62578986	ENSG00000086200,ENSG00000268942,ENSG00000241991,ENSG00000240436,ENSG00000186105,ENSG00000249579,ENSG00000248185,ENSG00000287179,ENSG00000178394,ENSG00000248285
chr5	62778931	62779172	5:62778931-62779172	ENSG00000199279,ENSG00000268942,ENSG00000241991,ENSG00000217416,ENSG00000249579,ENSG00000248185,ENSG00000287179,ENSG00000178394,ENSG00000248285
chr5	62804384	62804596	5:62804384-62804596	ENSG00000213896,ENSG00000273701,ENSG00000152931,ENSG00000275634,ENSG00000251575,ENSG00000249878,ENSG00000268942,ENSG00000248185,ENSG00000287179,ENSG00000178394,ENSG00000248285,ENSG00000164197,ENSG00000186479,ENSG00000242547
chr5	62817837	62818066	5:62817837-62818066	ENSG00000249579,ENSG00000248185,ENSG00000287179,ENSG00000178394,ENSG00000248285
chr5	64635021	64635311	5:64635021-64635311	ENSG00000178394,ENSG00000248285,ENSG00000164197,ENSG00000236068,ENSG00000186479,ENSG00000242547,ENSG00000201869,ENSG00000224296
chr5	64690566	64690903	5:64690566-64690903	ENSG00000236068,ENSG00000186479,ENSG00000242547,ENSG00000201869,ENSG00000224296,ENSG00000145642
chr5	64768220	64769170	5:64768220-64769170	ENSG00000287179,ENSG00000178394,ENSG00000248285,ENSG00000164197,ENSG00000236068,ENSG00000186479,ENSG00000242547,ENSG00000201869,ENSG00000224296,ENSG00000153006,ENSG00000153015
chr5	64784367	64784848	5:64784367-64784848	ENSG00000287179,ENSG00000178394,ENSG00000248285,ENSG00000164197,ENSG00000236068,ENSG00000186479,ENSG00000242547,ENSG00000201869,ENSG00000224296,ENSG00000153006,ENSG00000153015,ENSG00000248288,ENSG00000250732,ENSG00000205644,ENSG00000207352
chr5	65021651	65021936	5:65021651-65021936	ENSG00000164197,ENSG00000236068,ENSG00000242547,ENSG00000201869,ENSG00000272370,ENSG00000272354,ENSG00000207439,ENSG00000248288,ENSG00000250732,ENSG00000205644
chr5	65035375	65036442	5:65035375-65036442	ENSG00000287179,ENSG00000178394,ENSG00000248285,ENSG00000164197,ENSG00000236068,ENSG00000186479,ENSG00000242547,ENSG00000201869,ENSG00000272370,ENSG00000272354,ENSG00000207439,ENSG00000049192,ENSG00000248288,ENSG00000250732,ENSG00000205644,ENSG00000207352
chr5	65076321	65076812	5:65076321-65076812	ENSG00000287179,ENSG00000178394,ENSG00000248285,ENSG00000164197,ENSG00000236068,ENSG00000186479,ENSG00000242547,ENSG00000201869,ENSG00000224296,ENSG00000207439,ENSG00000049192,ENSG00000248288,ENSG00000250732,ENSG00000205644,ENSG00000207352
chr5	65093043	65093265	5:65093043-65093265	ENSG00000236068,ENSG00000242547,ENSG00000201869,ENSG00000207439,ENSG00000248288,ENSG00000250732,ENSG00000205644
chr5	65101047	65101249	5:65101047-65101249	ENSG00000207439,ENSG00000248288,ENSG00000250732,ENSG00000205644
chr5	65102641	65103728	5:65102641-65103728	ENSG00000287179,ENSG00000178394,ENSG00000248285,ENSG00000164197,ENSG00000236068,ENSG00000186479,ENSG00000242547,ENSG00000201869,ENSG00000207439,ENSG00000049192,ENSG00000248288,ENSG00000250732,ENSG00000205644,ENSG00000250081,ENSG00000207352
chr5	65480461	65480883	5:65480461-65480883	ENSG00000164197,ENSG00000049192,ENSG00000248288,ENSG00000250732,ENSG00000205644,ENSG00000250081
chr5	65481713	65482469	5:65481713-65482469	ENSG00000164197,ENSG00000049192,ENSG00000248288,ENSG00000250732,ENSG00000205644,ENSG00000250081
chr5	65482895	65483136	5:65482895-65483136	ENSG00000049192,ENSG00000248288,ENSG00000205644,ENSG00000250081
chr5	65483506	65484005	5:65483506-65484005	ENSG00000164197,ENSG00000049192,ENSG00000248288,ENSG00000250732,ENSG00000205644,ENSG00000250081
chr5	65562701	65563626	5:65562701-65563626	ENSG00000123219,ENSG00000113593,ENSG00000207352
chr5	65623993	65625222	5:65623993-65625222	ENSG00000123219,ENSG00000113593,ENSG00000113595,ENSG00000207352,ENSG00000113597,ENSG00000253251
chr5	65663830	65664019	5:65663830-65664019	ENSG00000207352,ENSG00000113597
chr5	65719456	65720160	5:65719456-65720160	ENSG00000197860,ENSG00000123213,ENSG00000251648
chr5	65721691	65722579	5:65721691-65722579	ENSG00000207352,ENSG00000197860,ENSG00000123213,ENSG00000251648
chr5	65742478	65742926	5:65742478-65742926	ENSG00000251648
chr5	65760818	65761345	5:65760818-65761345	ENSG00000242547,ENSG00000207352,ENSG00000123213,ENSG00000251648,ENSG00000269961,ENSG00000112851,ENSG00000248846,ENSG00000249057
chr5	65774361	65774574	5:65774361-65774574	ENSG00000123213
chr5	65779647	65780112	5:65779647-65780112	ENSG00000123213,ENSG00000251648
chr5	65796878	65797271	5:65796878-65797271	ENSG00000207352,ENSG00000123213,ENSG00000251648,ENSG00000248846
chr5	65803734	65804459	5:65803734-65804459	ENSG00000123213,ENSG00000248846
chr5	65866815	65867322	5:65866815-65867322	ENSG00000269961,ENSG00000112851,ENSG00000248846
chr5	65924938	65926517	5:65924938-65926517	ENSG00000269961,ENSG00000112851
chr5	65927755	65928040	5:65927755-65928040	ENSG00000269961,ENSG00000112851
chr5	65964594	65964783	5:65964594-65964783	ENSG00000252904,ENSG00000286314
chr5	65967581	65967819	5:65967581-65967819	ENSG00000252904,ENSG00000286314
chr5	66010327	66010750	5:66010327-66010750	ENSG00000207352,ENSG00000269961,ENSG00000112851,ENSG00000286314,ENSG00000248846
chr5	66082931	66083129	5:66082931-66083129	ENSG00000112851,ENSG00000285999
chr5	66143896	66145094	5:66143896-66145094	ENSG00000153914,ENSG00000253744,ENSG00000248846
chr5	66169583	66169878	5:66169583-66169878	ENSG00000153914,ENSG00000248846
chr5	66171288	66171818	5:66171288-66171818	ENSG00000207352,ENSG00000153914,ENSG00000248846,ENSG00000286062
chr5	66307805	66308060	5:66307805-66308060	ENSG00000248846,ENSG00000251391,ENSG00000286062,ENSG00000250313,ENSG00000234838,ENSG00000248803,ENSG00000249057
chr5	66596128	66597089	5:66596128-66597089	ENSG00000286062,ENSG00000250313,ENSG00000234838,ENSG00000069020,ENSG00000248803,ENSG00000249057
chr5	66814394	66814845	5:66814394-66814845	ENSG00000286062,ENSG00000250313,ENSG00000248803,ENSG00000249057
chr5	66821829	66822427	5:66821829-66822427	ENSG00000069020
chr5	66828597	66829314	5:66828597-66829314	ENSG00000286062,ENSG00000250313,ENSG00000234838,ENSG00000069020,ENSG00000248803,ENSG00000249057
chr5	66952115	66952505	5:66952115-66952505	ENSG00000069020
chr5	66988081	66988399	5:66988081-66988399	ENSG00000229666
chr5	67003841	67004729	5:67003841-67004729	ENSG00000069020,ENSG00000229666
chr5	67005754	67006352	5:67005754-67006352	ENSG00000069020,ENSG00000229666
chr5	67050093	67050456	5:67050093-67050456	-
chr5	67065418	67065931	5:67065418-67065931	-
chr5	67157115	67157609	5:67157115-67157609	-
chr5	67160955	67161308	5:67160955-67161308	-
chr5	67165681	67166844	5:67165681-67166844	ENSG00000134061
chr5	67181771	67182098	5:67181771-67182098	ENSG00000134061
chr5	67187424	67187624	5:67187424-67187624	ENSG00000134061
chr5	67188381	67188984	5:67188381-67188984	ENSG00000134061
chr5	67206636	67207554	5:67206636-67207554	ENSG00000286062,ENSG00000250313,ENSG00000248803,ENSG00000249057,ENSG00000134061,ENSG00000249364
chr5	67215726	67216406	5:67215726-67216406	ENSG00000248846,ENSG00000286062,ENSG00000250313,ENSG00000234838,ENSG00000248803,ENSG00000249057,ENSG00000134061,ENSG00000251206,ENSG00000249364,ENSG00000239870,ENSG00000249736,ENSG00000249238,ENSG00000250669,ENSG00000249721,ENSG00000249894,ENSG00000273860,ENSG00000253801,ENSG00000253787
chr5	67221583	67222584	5:67221583-67222584	ENSG00000251206,ENSG00000249736,ENSG00000249894,ENSG00000273860
chr5	67245830	67246368	5:67245830-67246368	ENSG00000251206,ENSG00000249364,ENSG00000239870,ENSG00000249736,ENSG00000249238,ENSG00000250669,ENSG00000249721,ENSG00000273860,ENSG00000253787
chr5	67248738	67248957	5:67248738-67248957	ENSG00000251206,ENSG00000249736,ENSG00000249238
chr5	67307500	67307795	5:67307500-67307795	ENSG00000251206,ENSG00000286647,ENSG00000249894
chr5	67350444	67351082	5:67350444-67351082	ENSG00000251206,ENSG00000286647,ENSG00000249364,ENSG00000250978,ENSG00000239870,ENSG00000249736,ENSG00000249238,ENSG00000250669,ENSG00000249721,ENSG00000249894,ENSG00000273860,ENSG00000253801
chr5	67393373	67393595	5:67393373-67393595	ENSG00000286647,ENSG00000249364
chr5	67416403	67416974	5:67416403-67416974	ENSG00000286062,ENSG00000250313,ENSG00000251206,ENSG00000286647,ENSG00000249364,ENSG00000250978,ENSG00000239870,ENSG00000249736,ENSG00000249238,ENSG00000250669,ENSG00000249721,ENSG00000249894,ENSG00000273860,ENSG00000253801,ENSG00000253787
chr5	67493974	67494202	5:67493974-67494202	ENSG00000250978,ENSG00000239870,ENSG00000249736,ENSG00000249238,ENSG00000250669,ENSG00000249721
chr5	67495297	67495513	5:67495297-67495513	ENSG00000249364,ENSG00000250978,ENSG00000239870,ENSG00000249736,ENSG00000249238,ENSG00000250669,ENSG00000249721,ENSG00000249894
chr5	67515015	67515445	5:67515015-67515445	ENSG00000250313,ENSG00000251206,ENSG00000286647,ENSG00000249364,ENSG00000250978,ENSG00000239870,ENSG00000249736,ENSG00000249238,ENSG00000250669,ENSG00000249721,ENSG00000249894,ENSG00000273860,ENSG00000253801,ENSG00000253787,ENSG00000253203,ENSG00000248769,ENSG00000198237,ENSG00000251158,ENSG00000249230
chr5	67537592	67538206	5:67537592-67538206	ENSG00000249364,ENSG00000250978,ENSG00000239870,ENSG00000249736,ENSG00000249238,ENSG00000250669,ENSG00000249721,ENSG00000273860
chr5	67742198	67742408	5:67742198-67742408	ENSG00000249364,ENSG00000239870,ENSG00000249736,ENSG00000249238,ENSG00000250669,ENSG00000249721,ENSG00000273860
chr5	67818292	67818541	5:67818292-67818541	ENSG00000249364,ENSG00000250669,ENSG00000249721,ENSG00000250421,ENSG00000249894,ENSG00000273860
chr5	68122933	68123211	5:68122933-68123211	ENSG00000249894,ENSG00000273860,ENSG00000253801,ENSG00000252108,ENSG00000213864,ENSG00000253787,ENSG00000253492
chr5	68141592	68141804	5:68141592-68141804	ENSG00000249364,ENSG00000239870,ENSG00000249736,ENSG00000249238,ENSG00000250669,ENSG00000249721,ENSG00000249894,ENSG00000273860,ENSG00000253801,ENSG00000252108,ENSG00000213864,ENSG00000253787
chr5	68215023	68216527	5:68215023-68216527	ENSG00000251206,ENSG00000249364,ENSG00000249736,ENSG00000249238,ENSG00000250669,ENSG00000249721,ENSG00000249894,ENSG00000273860,ENSG00000253801,ENSG00000252108,ENSG00000213864,ENSG00000253787,ENSG00000145675
chr5	68239459	68240026	5:68239459-68240026	ENSG00000251206,ENSG00000249364,ENSG00000239870,ENSG00000249736,ENSG00000249238,ENSG00000250669,ENSG00000249721,ENSG00000249894,ENSG00000273860,ENSG00000253801,ENSG00000252108,ENSG00000213864,ENSG00000253787,ENSG00000145675,ENSG00000253203,ENSG00000248769,ENSG00000198237,ENSG00000251158,ENSG00000249230,ENSG00000205571,ENSG00000285151,ENSG00000179978,ENSG00000254701,ENSG00000253816,ENSG00000226259
chr5	68255491	68256455	5:68255491-68256455	ENSG00000251206,ENSG00000249364,ENSG00000239870,ENSG00000249736,ENSG00000249238,ENSG00000250669,ENSG00000249721,ENSG00000249894,ENSG00000273860,ENSG00000253801,ENSG00000253787,ENSG00000183474
chr5	68264390	68264584	5:68264390-68264584	-
chr5	68268514	68268839	5:68268514-68268839	-
chr5	68275121	68275743	5:68275121-68275743	ENSG00000145675,ENSG00000249588,ENSG00000250066,ENSG00000276309
chr5	68280058	68280683	5:68280058-68280683	ENSG00000273860,ENSG00000145675,ENSG00000248359,ENSG00000249588,ENSG00000249335,ENSG00000250066,ENSG00000276309
chr5	68287842	68288798	5:68287842-68288798	ENSG00000145675,ENSG00000248359,ENSG00000249588,ENSG00000249335,ENSG00000250066,ENSG00000276309
chr5	68296329	68296527	5:68296329-68296527	ENSG00000145675,ENSG00000248477
chr5	68302522	68302743	5:68302522-68302743	-
chr5	68315818	68316120	5:68315818-68316120	ENSG00000248359,ENSG00000249588,ENSG00000249335,ENSG00000276309
chr5	68344358	68345108	5:68344358-68345108	ENSG00000248359,ENSG00000249588,ENSG00000249335,ENSG00000276309,ENSG00000253203,ENSG00000248769,ENSG00000198237,ENSG00000251158,ENSG00000249230,ENSG00000285151
chr5	68368915	68369965	5:68368915-68369965	ENSG00000251044,ENSG00000248359,ENSG00000249588,ENSG00000249335,ENSG00000276309,ENSG00000253203,ENSG00000248769,ENSG00000198237,ENSG00000251158,ENSG00000249230,ENSG00000285151,ENSG00000179978,ENSG00000254701,ENSG00000253816
chr5	68378288	68378613	5:68378288-68378613	ENSG00000251044,ENSG00000249588
chr5	68381171	68381499	5:68381171-68381499	ENSG00000251044,ENSG00000248359,ENSG00000249588
chr5	68392702	68393114	5:68392702-68393114	ENSG00000248359,ENSG00000249588
chr5	68406583	68407465	5:68406583-68407465	ENSG00000248359,ENSG00000249588,ENSG00000205572
chr5	68425110	68425596	5:68425110-68425596	ENSG00000248884,ENSG00000248359,ENSG00000249588,ENSG00000249335,ENSG00000250066,ENSG00000276309,ENSG00000253203,ENSG00000248769,ENSG00000198237,ENSG00000251158,ENSG00000249230,ENSG00000285151,ENSG00000179978,ENSG00000254701,ENSG00000253816
chr5	68434034	68434815	5:68434034-68434815	ENSG00000248884,ENSG00000248359,ENSG00000249588,ENSG00000249335,ENSG00000250066,ENSG00000276309,ENSG00000253203,ENSG00000248769,ENSG00000198237,ENSG00000251158,ENSG00000249230,ENSG00000205572,ENSG00000205571,ENSG00000285151,ENSG00000179978,ENSG00000254701,ENSG00000253816,ENSG00000226259,ENSG00000250687,ENSG00000253333,ENSG00000196302,ENSG00000253366,ENSG00000288349,ENSG00000285204
chr5	68441385	68441851	5:68441385-68441851	ENSG00000248884,ENSG00000248359,ENSG00000249588,ENSG00000250066,ENSG00000253203,ENSG00000248769
chr5	68458477	68458899	5:68458477-68458899	ENSG00000145675,ENSG00000248359,ENSG00000249588,ENSG00000249335,ENSG00000250066,ENSG00000276309
chr5	68464562	68464764	5:68464562-68464764	ENSG00000248359,ENSG00000249588,ENSG00000250066,ENSG00000248477
chr5	68711433	68712050	5:68711433-68712050	ENSG00000249894,ENSG00000248359,ENSG00000249588,ENSG00000249335,ENSG00000250289,ENSG00000250066,ENSG00000276309,ENSG00000244717,ENSG00000266477,ENSG00000212260,ENSG00000253203,ENSG00000248769,ENSG00000198237,ENSG00000251158,ENSG00000249230,ENSG00000285151,ENSG00000179978,ENSG00000254701,ENSG00000253816,ENSG00000226259,ENSG00000250687,ENSG00000253333,ENSG00000196302,ENSG00000253366,ENSG00000288349,ENSG00000285204,ENSG00000145736,ENSG00000230847,ENSG00000215630
chr5	68875259	68875802	5:68875259-68875802	ENSG00000248359,ENSG00000249588,ENSG00000249335,ENSG00000250289,ENSG00000212249,ENSG00000250066,ENSG00000276309,ENSG00000244717,ENSG00000212260,ENSG00000250138,ENSG00000253203,ENSG00000248769,ENSG00000198237,ENSG00000251158,ENSG00000249230,ENSG00000285151,ENSG00000179978,ENSG00000254701,ENSG00000253816,ENSG00000226259,ENSG00000250687,ENSG00000253333,ENSG00000196302,ENSG00000253366,ENSG00000288349,ENSG00000285204
chr5	68884172	68884547	5:68884172-68884547	ENSG00000248359,ENSG00000249588,ENSG00000249335,ENSG00000250289,ENSG00000212249,ENSG00000250066,ENSG00000276309,ENSG00000212260,ENSG00000253203,ENSG00000248769,ENSG00000198237,ENSG00000251158,ENSG00000249230,ENSG00000285151,ENSG00000179978,ENSG00000254701,ENSG00000253816,ENSG00000226259,ENSG00000269983,ENSG00000250687,ENSG00000253333,ENSG00000196302,ENSG00000253366,ENSG00000288349,ENSG00000285204,ENSG00000253985
chr5	68886960	68887154	5:68886960-68887154	ENSG00000249335,ENSG00000250289,ENSG00000250066,ENSG00000276309,ENSG00000253203,ENSG00000248769,ENSG00000198237,ENSG00000251158,ENSG00000249230,ENSG00000285151,ENSG00000179978,ENSG00000254701
chr5	68894697	68895195	5:68894697-68895195	ENSG00000249335,ENSG00000250289,ENSG00000250066,ENSG00000276309,ENSG00000253203,ENSG00000248769,ENSG00000198237,ENSG00000251158,ENSG00000249230,ENSG00000285151,ENSG00000179978,ENSG00000253492,ENSG00000254701,ENSG00000253816,ENSG00000226259,ENSG00000250687,ENSG00000253333
chr5	69042721	69043364	5:69042721-69043364	ENSG00000249335,ENSG00000276309,ENSG00000249352,ENSG00000250237,ENSG00000249183,ENSG00000145740,ENSG00000248664,ENSG00000213830,ENSG00000271045,ENSG00000244717,ENSG00000266477,ENSG00000212260,ENSG00000183474,ENSG00000250138,ENSG00000253203,ENSG00000248769,ENSG00000198237,ENSG00000251158,ENSG00000249230,ENSG00000205571,ENSG00000285151,ENSG00000179978,ENSG00000254701,ENSG00000253816,ENSG00000226259,ENSG00000250687,ENSG00000253333,ENSG00000196302,ENSG00000249437,ENSG00000230847,ENSG00000253985
chr5	69093713	69094624	5:69093713-69094624	ENSG00000249352,ENSG00000249183,ENSG00000145740,ENSG00000248664,ENSG00000213830,ENSG00000271045,ENSG00000085231,ENSG00000273841,ENSG00000152942,ENSG00000244717,ENSG00000266477,ENSG00000212260,ENSG00000183474,ENSG00000251158,ENSG00000249230,ENSG00000285151,ENSG00000179978,ENSG00000254701,ENSG00000254335
chr5	69166709	69167422	5:69166709-69167422	ENSG00000249183,ENSG00000145740,ENSG00000248664,ENSG00000220986,ENSG00000280894,ENSG00000134057,ENSG00000280187,ENSG00000153044,ENSG00000134056,ENSG00000213830,ENSG00000271045,ENSG00000244717,ENSG00000266477,ENSG00000212260,ENSG00000183474,ENSG00000198237,ENSG00000251158,ENSG00000249230,ENSG00000205571,ENSG00000285151,ENSG00000179978,ENSG00000254701,ENSG00000253816,ENSG00000226259,ENSG00000250687,ENSG00000249437
chr5	69189149	69189889	5:69189149-69189889	ENSG00000249183,ENSG00000248664,ENSG00000134057,ENSG00000280187,ENSG00000153044,ENSG00000134056,ENSG00000213830,ENSG00000212260,ENSG00000248477,ENSG00000250138,ENSG00000249230,ENSG00000285151,ENSG00000179978,ENSG00000254701,ENSG00000253816,ENSG00000269983,ENSG00000249437
chr5	69217373	69218426	5:69217373-69218426	ENSG00000248664,ENSG00000153044,ENSG00000134056,ENSG00000134058,ENSG00000213830
chr5	69234525	69235249	5:69234525-69235249	ENSG00000248664,ENSG00000134056,ENSG00000134058,ENSG00000213830
chr5	69332572	69333055	5:69332572-69333055	ENSG00000249183,ENSG00000145740,ENSG00000248664,ENSG00000183323,ENSG00000213830,ENSG00000215006,ENSG00000271045,ENSG00000085231,ENSG00000273841,ENSG00000152942,ENSG00000244717,ENSG00000266477,ENSG00000212260,ENSG00000183474,ENSG00000198237,ENSG00000251158,ENSG00000249230,ENSG00000205572,ENSG00000285151,ENSG00000179978,ENSG00000254701,ENSG00000253816,ENSG00000226259,ENSG00000250687,ENSG00000253333,ENSG00000196302
chr5	69334869	69335165	5:69334869-69335165	ENSG00000183323,ENSG00000213830,ENSG00000215006,ENSG00000271045
chr5	69369185	69370222	5:69369185-69370222	ENSG00000213830,ENSG00000271045,ENSG00000085231,ENSG00000273841,ENSG00000152942,ENSG00000244717,ENSG00000212260,ENSG00000183474,ENSG00000205571,ENSG00000253492,ENSG00000145736
chr5	69414865	69415548	5:69414865-69415548	ENSG00000152939,ENSG00000244717,ENSG00000249295,ENSG00000266477,ENSG00000197822,ENSG00000212260,ENSG00000183474,ENSG00000205572,ENSG00000249437
chr5	69492834	69493067	5:69492834-69493067	ENSG00000244717,ENSG00000249295,ENSG00000266477,ENSG00000197822,ENSG00000212260
chr5	69559885	69560466	5:69559885-69560466	-
chr5	69710046	69711199	5:69710046-69711199	-
chr5	69844074	69845245	5:69844074-69845245	-
chr5	69901986	69902189	5:69901986-69902189	-
chr5	70024989	70026042	5:70024989-70026042	-
chr5	70049365	70050018	5:70049365-70050018	-
chr5	70289770	70290919	5:70289770-70290919	-
chr5	70400778	70401955	5:70400778-70401955	-
chr5	70415096	70415597	5:70415096-70415597	-
chr5	70532730	70533049	5:70532730-70533049	-
chr5	70585316	70586350	5:70585316-70586350	-
chr5	70719171	70720335	5:70719171-70720335	-
chr5	70900412	70901456	5:70900412-70901456	-
chr5	70924763	70925446	5:70924763-70925446	-
chr5	71067431	71067986	5:71067431-71067986	-
chr5	71218697	71218892	5:71218697-71218892	-
chr5	71236938	71237269	5:71236938-71237269	-
chr5	71289289	71290431	5:71289289-71290431	-
chr5	71445556	71445987	5:71445556-71445987	ENSG00000205572,ENSG00000230847,ENSG00000250387,ENSG00000253985,ENSG00000169040,ENSG00000249981
chr5	71447187	71447662	5:71447187-71447662	ENSG00000205572,ENSG00000226259,ENSG00000250687,ENSG00000253333,ENSG00000196302,ENSG00000253366,ENSG00000288349,ENSG00000285204,ENSG00000230847,ENSG00000215630,ENSG00000235558,ENSG00000250387,ENSG00000253985,ENSG00000169040,ENSG00000249981,ENSG00000145734,ENSG00000253536,ENSG00000247911
chr5	71455475	71456324	5:71455475-71456324	ENSG00000253816,ENSG00000226259,ENSG00000269983,ENSG00000250687,ENSG00000253333,ENSG00000196302,ENSG00000253366,ENSG00000288349,ENSG00000285204,ENSG00000145736,ENSG00000251634,ENSG00000215630,ENSG00000235558,ENSG00000250387,ENSG00000253985,ENSG00000169040,ENSG00000249981,ENSG00000145734,ENSG00000253536,ENSG00000247911,ENSG00000164326
chr5	71586977	71587787	5:71586977-71587787	ENSG00000230847,ENSG00000253985,ENSG00000253536,ENSG00000247911,ENSG00000131844,ENSG00000164326
chr5	71601261	71601943	5:71601261-71601943	ENSG00000205571,ENSG00000226259,ENSG00000269983,ENSG00000250687,ENSG00000253333,ENSG00000196302,ENSG00000253366,ENSG00000288349,ENSG00000285204,ENSG00000215630,ENSG00000235558,ENSG00000253985,ENSG00000169040,ENSG00000253536,ENSG00000247911,ENSG00000131844,ENSG00000164326
chr5	71609964	71610204	5:71609964-71610204	ENSG00000253333,ENSG00000196302,ENSG00000253366,ENSG00000288349,ENSG00000285204,ENSG00000215630,ENSG00000235558,ENSG00000253985,ENSG00000169040,ENSG00000253536,ENSG00000247911,ENSG00000131844,ENSG00000164326
chr5	71757663	71758316	5:71757663-71758316	ENSG00000205571,ENSG00000226259,ENSG00000269983,ENSG00000250687,ENSG00000253333,ENSG00000196302,ENSG00000253366,ENSG00000288349,ENSG00000285204,ENSG00000230847,ENSG00000215630,ENSG00000235558,ENSG00000169040,ENSG00000253536,ENSG00000247911,ENSG00000164326,ENSG00000278824
chr5	71782553	71783154	5:71782553-71783154	ENSG00000205571,ENSG00000254701,ENSG00000253816,ENSG00000226259,ENSG00000250687,ENSG00000253333,ENSG00000196302,ENSG00000253366,ENSG00000288349,ENSG00000172058,ENSG00000285204,ENSG00000215630,ENSG00000235558,ENSG00000164326,ENSG00000285804,ENSG00000131711,ENSG00000264099,ENSG00000223497
chr5	71887588	71888141	5:71887588-71888141	ENSG00000253203,ENSG00000248769,ENSG00000198237,ENSG00000251158,ENSG00000249230,ENSG00000285151,ENSG00000179978,ENSG00000254701,ENSG00000253816,ENSG00000226259,ENSG00000250687,ENSG00000253333,ENSG00000196302,ENSG00000253366,ENSG00000288349,ENSG00000172058,ENSG00000172062,ENSG00000285204,ENSG00000249437,ENSG00000145736,ENSG00000230847,ENSG00000215630,ENSG00000235558,ENSG00000253985,ENSG00000169040,ENSG00000247911,ENSG00000164326,ENSG00000285804,ENSG00000131711,ENSG00000264099,ENSG00000251108,ENSG00000261269,ENSG00000178175,ENSG00000248371,ENSG00000251613,ENSG00000226544,ENSG00000223497,ENSG00000206770
chr5	72018142	72018587	5:72018142-72018587	ENSG00000226259,ENSG00000250687,ENSG00000253333,ENSG00000196302,ENSG00000253366,ENSG00000288349,ENSG00000172058,ENSG00000285204,ENSG00000230847,ENSG00000251634,ENSG00000215630,ENSG00000235558,ENSG00000253985,ENSG00000164326,ENSG00000285804,ENSG00000131711,ENSG00000264099,ENSG00000251108,ENSG00000226544
chr5	72063256	72063452	5:72063256-72063452	ENSG00000172058,ENSG00000215630,ENSG00000235558,ENSG00000253985,ENSG00000164326,ENSG00000285804,ENSG00000131711,ENSG00000226544
chr5	72137739	72138228	5:72137739-72138228	ENSG00000253366,ENSG00000288349,ENSG00000285204,ENSG00000215630,ENSG00000235558,ENSG00000253985,ENSG00000285804,ENSG00000131711,ENSG00000264099,ENSG00000261269,ENSG00000226544
chr5	72232421	72232977	5:72232421-72232977	ENSG00000215630,ENSG00000235558,ENSG00000253985,ENSG00000285804,ENSG00000131711,ENSG00000264099,ENSG00000113048
chr5	72234262	72234694	5:72234262-72234694	ENSG00000253366,ENSG00000288349,ENSG00000285204,ENSG00000230847,ENSG00000215630,ENSG00000235558,ENSG00000253985,ENSG00000164326,ENSG00000285804,ENSG00000131711,ENSG00000264099,ENSG00000113048,ENSG00000261269,ENSG00000226544
chr5	72307852	72308816	5:72307852-72308816	ENSG00000288349,ENSG00000285204,ENSG00000215630,ENSG00000235558,ENSG00000253985,ENSG00000285804,ENSG00000131711,ENSG00000264099,ENSG00000113048,ENSG00000244748,ENSG00000049883,ENSG00000251108,ENSG00000261269,ENSG00000178175,ENSG00000226544,ENSG00000263593,ENSG00000242602
chr5	72319943	72320762	5:72319943-72320762	ENSG00000113048,ENSG00000244748,ENSG00000049883,ENSG00000261269,ENSG00000178175
chr5	72366302	72366749	5:72366302-72366749	ENSG00000215630,ENSG00000235558,ENSG00000244061,ENSG00000251108,ENSG00000261269,ENSG00000178175,ENSG00000248371,ENSG00000251613,ENSG00000226544,ENSG00000223497,ENSG00000206770,ENSG00000263593,ENSG00000242602
chr5	72556635	72557081	5:72556635-72557081	ENSG00000235558,ENSG00000244061,ENSG00000251108,ENSG00000261269,ENSG00000178175,ENSG00000248371,ENSG00000251613,ENSG00000226544,ENSG00000223497,ENSG00000206770,ENSG00000263593,ENSG00000242602
chr5	72815961	72817314	5:72815961-72817314	ENSG00000249437,ENSG00000253985,ENSG00000244061,ENSG00000251108,ENSG00000261269,ENSG00000178175,ENSG00000248371,ENSG00000251613,ENSG00000226544,ENSG00000223497,ENSG00000206770,ENSG00000249085,ENSG00000083312,ENSG00000263593,ENSG00000242602,ENSG00000248930
chr5	72848004	72849221	5:72848004-72849221	ENSG00000253985,ENSG00000251108,ENSG00000261269,ENSG00000178175,ENSG00000248371,ENSG00000251613,ENSG00000226544,ENSG00000223497,ENSG00000206770,ENSG00000249085,ENSG00000083312,ENSG00000263593,ENSG00000242602,ENSG00000251467,ENSG00000248930
chr5	72920848	72921066	5:72920848-72921066	ENSG00000251613,ENSG00000226544,ENSG00000206770,ENSG00000263593,ENSG00000242602,ENSG00000251467,ENSG00000248930
chr5	72955490	72956729	5:72955490-72956729	ENSG00000251108,ENSG00000251613,ENSG00000226544,ENSG00000223497,ENSG00000206770,ENSG00000263593,ENSG00000242602,ENSG00000271926,ENSG00000272081,ENSG00000157107,ENSG00000251467,ENSG00000248930,ENSG00000157111
chr5	73160190	73160750	5:73160190-73160750	ENSG00000285204,ENSG00000230847,ENSG00000215630,ENSG00000235558,ENSG00000253985,ENSG00000164326,ENSG00000251613,ENSG00000226544,ENSG00000223497,ENSG00000206770,ENSG00000263593,ENSG00000242602,ENSG00000251467,ENSG00000248930,ENSG00000157111,ENSG00000251599,ENSG00000250747,ENSG00000164325,ENSG00000251543,ENSG00000251324
chr5	73201716	73202356	5:73201716-73202356	ENSG00000251613,ENSG00000226544,ENSG00000223497,ENSG00000251467,ENSG00000248930,ENSG00000157111,ENSG00000251599,ENSG00000250747,ENSG00000164325,ENSG00000287090,ENSG00000249743,ENSG00000251324
chr5	73215807	73216464	5:73215807-73216464	ENSG00000251467,ENSG00000248930,ENSG00000157111,ENSG00000249743
chr5	73219446	73219664	5:73219446-73219664	ENSG00000249743
chr5	73232485	73232820	5:73232485-73232820	ENSG00000251543
chr5	73233503	73234016	5:73233503-73234016	-
chr5	73312485	73312754	5:73312485-73312754	ENSG00000251543,ENSG00000251324
chr5	73381291	73382011	5:73381291-73382011	ENSG00000172062,ENSG00000251543,ENSG00000249149
chr5	73382399	73382628	5:73382399-73382628	ENSG00000172062,ENSG00000251543,ENSG00000249149
chr5	73387394	73388338	5:73387394-73388338	ENSG00000285204,ENSG00000215630,ENSG00000235558,ENSG00000169040,ENSG00000251613,ENSG00000226544,ENSG00000223497,ENSG00000206770,ENSG00000251467,ENSG00000248930,ENSG00000157111,ENSG00000251543,ENSG00000249149,ENSG00000251324
chr5	73406350	73406631	5:73406350-73406631	ENSG00000251543,ENSG00000249149,ENSG00000251324
chr5	73417256	73417446	5:73417256-73417446	ENSG00000249149
chr5	73419770	73419965	5:73419770-73419965	ENSG00000249149
chr5	73436409	73437154	5:73436409-73437154	ENSG00000251543,ENSG00000251493,ENSG00000247993,ENSG00000251604,ENSG00000251324
chr5	73447505	73448829	5:73447505-73448829	ENSG00000251543,ENSG00000251493,ENSG00000247993,ENSG00000251604,ENSG00000251324
chr5	73451253	73451537	5:73451253-73451537	ENSG00000251493,ENSG00000247993,ENSG00000251604,ENSG00000251324
chr5	73454496	73454862	5:73454496-73454862	ENSG00000251493,ENSG00000247993,ENSG00000251604,ENSG00000251324
chr5	73498075	73498873	5:73498075-73498873	ENSG00000253900,ENSG00000251324,ENSG00000272525,ENSG00000145741,ENSG00000255883
chr5	73519743	73520109	5:73519743-73520109	ENSG00000251634,ENSG00000223497,ENSG00000251467,ENSG00000251324,ENSG00000272525,ENSG00000145741,ENSG00000255883,ENSG00000164331,ENSG00000164338,ENSG00000238913,ENSG00000248474
chr5	73536767	73537239	5:73536767-73537239	ENSG00000251324,ENSG00000255883,ENSG00000164331,ENSG00000238913
chr5	73565132	73566140	5:73565132-73566140	ENSG00000164331,ENSG00000164338,ENSG00000238913
chr5	73591058	73591561	5:73591058-73591561	ENSG00000214944,ENSG00000249293,ENSG00000184084,ENSG00000238913,ENSG00000259968
chr5	73604103	73604289	5:73604103-73604289	ENSG00000238913
chr5	73625689	73626219	5:73625689-73626219	ENSG00000214944,ENSG00000238913
chr5	73792859	73793167	5:73792859-73793167	ENSG00000214944,ENSG00000249293,ENSG00000184084,ENSG00000238913
chr5	73796562	73796790	5:73796562-73796790	ENSG00000214944,ENSG00000249293,ENSG00000184084,ENSG00000238913
chr5	73902794	73902984	5:73902794-73902984	ENSG00000214944,ENSG00000238913,ENSG00000259968,ENSG00000248474
chr5	74326946	74327299	5:74326946-74327299	ENSG00000248474,ENSG00000248942,ENSG00000244326,ENSG00000249343,ENSG00000250446
chr5	74576976	74577290	5:74576976-74577290	ENSG00000259968,ENSG00000248474,ENSG00000248673
chr5	74578957	74579580	5:74578957-74579580	ENSG00000259968,ENSG00000248474,ENSG00000248673,ENSG00000244326
chr5	74630498	74630924	5:74630498-74630924	ENSG00000259968,ENSG00000248474,ENSG00000248673,ENSG00000244326,ENSG00000171617,ENSG00000049860
chr5	74631445	74632071	5:74631445-74632071	ENSG00000259968,ENSG00000248474,ENSG00000248673,ENSG00000244326,ENSG00000171617,ENSG00000049860
chr5	74639811	74641103	5:74639811-74641103	ENSG00000259968,ENSG00000248474,ENSG00000248673,ENSG00000244326,ENSG00000171617,ENSG00000049860
chr5	74648902	74649227	5:74648902-74649227	ENSG00000259968,ENSG00000248474,ENSG00000248673,ENSG00000171617,ENSG00000049860,ENSG00000207336
chr5	74684906	74685815	5:74684906-74685815	-
chr5	74766457	74767671	5:74766457-74767671	ENSG00000049860,ENSG00000164347,ENSG00000207336,ENSG00000164346,ENSG00000199645,ENSG00000250071,ENSG00000212363
chr5	74850969	74851664	5:74850969-74851664	ENSG00000198780,ENSG00000199645,ENSG00000250071,ENSG00000271714,ENSG00000212363
chr5	74852051	74852260	5:74852051-74852260	ENSG00000198780,ENSG00000199645,ENSG00000250071,ENSG00000271714,ENSG00000212363
chr5	74865668	74866831	5:74865668-74866831	ENSG00000207336,ENSG00000198780,ENSG00000250071,ENSG00000271714,ENSG00000212363
chr5	74903384	74903660	5:74903384-74903660	ENSG00000207336,ENSG00000199645,ENSG00000250071,ENSG00000212363,ENSG00000287701
chr5	74919498	74919734	5:74919498-74919734	ENSG00000207336,ENSG00000250071,ENSG00000212363,ENSG00000196390
chr5	74925273	74925713	5:74925273-74925713	ENSG00000207336,ENSG00000250071,ENSG00000212363,ENSG00000196390,ENSG00000239517
chr5	74935077	74935910	5:74935077-74935910	ENSG00000207336,ENSG00000250071,ENSG00000212363,ENSG00000196390,ENSG00000239517,ENSG00000182383,ENSG00000249157
chr5	74974467	74975197	5:74974467-74975197	ENSG00000238913,ENSG00000259968,ENSG00000248474,ENSG00000207336,ENSG00000199645,ENSG00000250071,ENSG00000212363,ENSG00000182383,ENSG00000249157,ENSG00000251078,ENSG00000251419,ENSG00000228367
chr5	75023653	75024244	5:75023653-75024244	ENSG00000249856,ENSG00000182383,ENSG00000249157,ENSG00000176928
chr5	75028006	75028431	5:75028006-75028431	ENSG00000249856,ENSG00000182383,ENSG00000249157,ENSG00000176928
chr5	75034319	75035083	5:75034319-75035083	ENSG00000207336,ENSG00000250071,ENSG00000249856,ENSG00000182383,ENSG00000249157,ENSG00000176928
chr5	75049947	75050259	5:75049947-75050259	ENSG00000176928
chr5	75051248	75051566	5:75051248-75051566	ENSG00000176928
chr5	75052454	75054243	5:75052454-75054243	ENSG00000176928
chr5	75059753	75060366	5:75059753-75060366	ENSG00000207336,ENSG00000250071,ENSG00000182383,ENSG00000249157,ENSG00000176928,ENSG00000251663,ENSG00000242198,ENSG00000251419,ENSG00000249301,ENSG00000248684
chr5	75077813	75078464	5:75077813-75078464	ENSG00000259968,ENSG00000207336,ENSG00000250071,ENSG00000182383,ENSG00000249157,ENSG00000251663,ENSG00000242198,ENSG00000251078,ENSG00000251419,ENSG00000249301,ENSG00000248684
chr5	75109281	75109693	5:75109281-75109693	ENSG00000251078,ENSG00000251419
chr5	75111678	75112201	5:75111678-75112201	ENSG00000250071,ENSG00000251663,ENSG00000251078
chr5	75236437	75237342	5:75236437-75237342	ENSG00000145700,ENSG00000251663,ENSG00000247372,ENSG00000113161,ENSG00000242198,ENSG00000251724
chr5	75265450	75266084	5:75265450-75266084	ENSG00000145700,ENSG00000251663
chr5	75336500	75337334	5:75336500-75337334	ENSG00000145700,ENSG00000247372,ENSG00000113161,ENSG00000242198,ENSG00000251724
chr5	75395624	75395819	5:75395624-75395819	ENSG00000113163,ENSG00000242198
chr5	75510955	75512133	5:75510955-75512133	ENSG00000113163,ENSG00000242198,ENSG00000122008,ENSG00000251724
chr5	75566780	75567107	5:75566780-75567107	ENSG00000113163,ENSG00000242198,ENSG00000122008,ENSG00000251724
chr5	75600685	75600913	5:75600685-75600913	ENSG00000122008,ENSG00000251724,ENSG00000248881,ENSG00000272040,ENSG00000189045
chr5	75611563	75612290	5:75611563-75612290	ENSG00000248881,ENSG00000272040,ENSG00000189045
chr5	75642620	75642840	5:75642620-75642840	ENSG00000189045
chr5	75668678	75669584	5:75668678-75669584	ENSG00000242198,ENSG00000122008,ENSG00000251724,ENSG00000248881,ENSG00000189045,ENSG00000207333
chr5	75677922	75678572	5:75677922-75678572	ENSG00000242198,ENSG00000251724,ENSG00000207333
chr5	75681283	75681491	5:75681283-75681491	ENSG00000242198,ENSG00000152359,ENSG00000207333
chr5	75696365	75696559	5:75696365-75696559	ENSG00000152359,ENSG00000207333
chr5	75717034	75717784	5:75717034-75717784	ENSG00000152359,ENSG00000207333,ENSG00000251078,ENSG00000251419
chr5	76037554	76038068	5:76037554-76038068	ENSG00000251078,ENSG00000251419,ENSG00000249301,ENSG00000248684,ENSG00000228367
chr5	76040915	76041236	5:76040915-76041236	ENSG00000251078,ENSG00000251419,ENSG00000249301,ENSG00000248684,ENSG00000228367
chr5	76074655	76074940	5:76074655-76074940	ENSG00000251419,ENSG00000249301,ENSG00000248684,ENSG00000228367,ENSG00000249777,ENSG00000251342,ENSG00000248127,ENSG00000122012
chr5	76083052	76083466	5:76083052-76083466	ENSG00000249777,ENSG00000251342,ENSG00000248127,ENSG00000122012,ENSG00000252833
chr5	76099400	76099670	5:76099400-76099670	ENSG00000251078,ENSG00000251419,ENSG00000249301,ENSG00000248684,ENSG00000228367,ENSG00000249777,ENSG00000251342,ENSG00000248127,ENSG00000122012,ENSG00000252833
chr5	76175193	76175506	5:76175193-76175506	ENSG00000251078,ENSG00000251419,ENSG00000249301,ENSG00000248684,ENSG00000228367,ENSG00000251668,ENSG00000254893
chr5	76175930	76176369	5:76175930-76176369	ENSG00000251668,ENSG00000254893
chr5	76256158	76256559	5:76256158-76256559	ENSG00000251078,ENSG00000251419,ENSG00000249301,ENSG00000248684,ENSG00000228367,ENSG00000249014,ENSG00000251107
chr5	76299622	76300007	5:76299622-76300007	ENSG00000122012,ENSG00000249014,ENSG00000251107,ENSG00000250348
chr5	76303936	76304343	5:76303936-76304343	ENSG00000251419,ENSG00000122012,ENSG00000249014,ENSG00000251107,ENSG00000250348
chr5	76325764	76326448	5:76325764-76326448	ENSG00000251419,ENSG00000249301,ENSG00000248684,ENSG00000228367,ENSG00000249014,ENSG00000251107,ENSG00000250348,ENSG00000250574,ENSG00000145708
chr5	76331143	76331561	5:76331143-76331561	ENSG00000251419,ENSG00000249301,ENSG00000248684,ENSG00000228367,ENSG00000249014,ENSG00000251107,ENSG00000250348,ENSG00000250574
chr5	76337875	76338489	5:76337875-76338489	ENSG00000249301,ENSG00000248684,ENSG00000251107,ENSG00000250348
chr5	76383509	76383780	5:76383509-76383780	ENSG00000251235
chr5	76391027	76391323	5:76391027-76391323	ENSG00000251235
chr5	76392951	76393377	5:76392951-76393377	ENSG00000228367,ENSG00000251107,ENSG00000251235,ENSG00000145703,ENSG00000250574
chr5	76402544	76403637	5:76402544-76403637	ENSG00000145703,ENSG00000250574
chr5	76403959	76404962	5:76403959-76404962	ENSG00000145703
chr5	76473603	76474135	5:76473603-76474135	ENSG00000251078,ENSG00000251419,ENSG00000249301,ENSG00000248684,ENSG00000228367,ENSG00000250574,ENSG00000145708
chr5	76527652	76528053	5:76527652-76528053	ENSG00000250574
chr5	76542877	76543605	5:76542877-76543605	ENSG00000145703,ENSG00000250574
chr5	76547402	76547987	5:76547402-76547987	ENSG00000145703,ENSG00000250574
chr5	76571821	76572014	5:76571821-76572014	ENSG00000250574,ENSG00000164220
chr5	76577917	76578129	5:76577917-76578129	-
chr5	76582170	76582439	5:76582170-76582439	ENSG00000164220
chr5	76601398	76601727	5:76601398-76601727	ENSG00000145703,ENSG00000249713,ENSG00000164220
chr5	76607485	76607888	5:76607485-76607888	ENSG00000145703,ENSG00000249713,ENSG00000164220
chr5	76608954	76609139	5:76608954-76609139	ENSG00000145703,ENSG00000249713,ENSG00000164220
chr5	76641449	76641800	5:76641449-76641800	ENSG00000164220
chr5	76715282	76716516	5:76715282-76716516	ENSG00000225407,ENSG00000277188,ENSG00000278237,ENSG00000181104
chr5	76732814	76733386	5:76732814-76733386	ENSG00000164220,ENSG00000225407,ENSG00000277188,ENSG00000278237,ENSG00000181104,ENSG00000252684,ENSG00000145708
chr5	76738774	76739448	5:76738774-76739448	ENSG00000164220,ENSG00000225407,ENSG00000277188,ENSG00000278237,ENSG00000181104,ENSG00000252684,ENSG00000145708
chr5	76774527	76774943	5:76774527-76774943	ENSG00000249713,ENSG00000164220,ENSG00000225407,ENSG00000277188,ENSG00000278237,ENSG00000181104,ENSG00000252684,ENSG00000145708
chr5	76790784	76791277	5:76790784-76791277	ENSG00000164251,ENSG00000264391,ENSG00000252684,ENSG00000145708
chr5	76818799	76819929	5:76818799-76819929	ENSG00000164251,ENSG00000264391,ENSG00000252684,ENSG00000145708
chr5	76849679	76850238	5:76849679-76850238	ENSG00000264391,ENSG00000171643,ENSG00000252684,ENSG00000145708
chr5	76855893	76856412	5:76855893-76856412	ENSG00000264391,ENSG00000171643,ENSG00000252684,ENSG00000145708
chr5	76868053	76868539	5:76868053-76868539	ENSG00000264391,ENSG00000171643,ENSG00000252684,ENSG00000145708
chr5	77030022	77031031	5:77030022-77031031	ENSG00000252684,ENSG00000145708,ENSG00000164252,ENSG00000285000,ENSG00000132846,ENSG00000250615,ENSG00000250802,ENSG00000284762
chr5	77042614	77043363	5:77042614-77043363	ENSG00000164252,ENSG00000285000
chr5	77077109	77077959	5:77077109-77077959	ENSG00000132846,ENSG00000250615,ENSG00000238961,ENSG00000250802,ENSG00000284762
chr5	77086763	77087655	5:77086763-77087655	ENSG00000132846,ENSG00000238961,ENSG00000250802,ENSG00000284762
chr5	77144472	77144782	5:77144472-77144782	ENSG00000250802,ENSG00000251566,ENSG00000164253
chr5	77145732	77145925	5:77145732-77145925	ENSG00000250802,ENSG00000251566
chr5	77155252	77155911	5:77155252-77155911	ENSG00000132846,ENSG00000250802,ENSG00000284762,ENSG00000251566,ENSG00000113231,ENSG00000251400,ENSG00000244019,ENSG00000244363
chr5	77180167	77180603	5:77180167-77180603	-
chr5	77210262	77211272	5:77210262-77211272	ENSG00000113231
chr5	77239241	77239438	5:77239241-77239438	ENSG00000113231,ENSG00000251400
chr5	77277574	77278154	5:77277574-77278154	ENSG00000251400
chr5	77379493	77380209	5:77379493-77380209	ENSG00000252684,ENSG00000145708,ENSG00000113231,ENSG00000251400,ENSG00000164253,ENSG00000244019,ENSG00000244363,ENSG00000253558,ENSG00000254170
chr5	77491849	77492832	5:77491849-77492832	ENSG00000164253,ENSG00000244019
chr5	77630079	77630719	5:77630079-77630719	ENSG00000244019,ENSG00000244363,ENSG00000171540
chr5	77630908	77631290	5:77630908-77631290	ENSG00000244019,ENSG00000244363,ENSG00000171540
chr5	77645456	77645757	5:77645456-77645757	ENSG00000244019,ENSG00000244363,ENSG00000171540,ENSG00000253558
chr5	77718945	77719446	5:77718945-77719446	ENSG00000244019,ENSG00000244363,ENSG00000171530,ENSG00000253558
chr5	77775493	77776668	5:77775493-77776668	ENSG00000171530,ENSG00000213763,ENSG00000253558
chr5	77806394	77806866	5:77806394-77806866	ENSG00000244019,ENSG00000244363,ENSG00000253558
chr5	77844252	77844464	5:77844252-77844464	ENSG00000244019
chr5	77844696	77844972	5:77844696-77844972	ENSG00000244019
chr5	77851791	77852003	5:77851791-77852003	ENSG00000253558
chr5	77852947	77853169	5:77852947-77853169	ENSG00000244019,ENSG00000253558
chr5	77867350	77867797	5:77867350-77867797	ENSG00000244019,ENSG00000244363,ENSG00000171530,ENSG00000253558
chr5	77925270	77925965	5:77925270-77925965	ENSG00000244019,ENSG00000244363,ENSG00000253572,ENSG00000253558
chr5	77936072	77936469	5:77936072-77936469	ENSG00000244019,ENSG00000244363,ENSG00000253572,ENSG00000287162,ENSG00000253558,ENSG00000254170
chr5	77960386	77961166	5:77960386-77961166	ENSG00000244019,ENSG00000244363,ENSG00000253572,ENSG00000287162,ENSG00000253558,ENSG00000254310
chr5	77972509	77973078	5:77972509-77973078	ENSG00000244019,ENSG00000244363,ENSG00000253572,ENSG00000287162,ENSG00000253558
chr5	78269104	78269685	5:78269104-78269685	ENSG00000244019,ENSG00000244363,ENSG00000132842,ENSG00000253558,ENSG00000249372,ENSG00000251605,ENSG00000200331,ENSG00000206714,ENSG00000254170,ENSG00000254310
chr5	78294339	78295204	5:78294339-78295204	ENSG00000132842,ENSG00000249372,ENSG00000251605,ENSG00000200331,ENSG00000206714,ENSG00000245556,ENSG00000085365,ENSG00000254170,ENSG00000254310
chr5	78295411	78296088	5:78295411-78296088	ENSG00000132842,ENSG00000249372,ENSG00000251605,ENSG00000200331,ENSG00000206714,ENSG00000245556,ENSG00000085365
chr5	78359982	78361557	5:78359982-78361557	ENSG00000132842,ENSG00000249372,ENSG00000251605,ENSG00000200331,ENSG00000206714,ENSG00000245556,ENSG00000085365,ENSG00000254170,ENSG00000254310
chr5	78367532	78367784	5:78367532-78367784	ENSG00000200331,ENSG00000206714,ENSG00000245556,ENSG00000085365
chr5	78467914	78468149	5:78467914-78468149	ENSG00000200331,ENSG00000206714,ENSG00000254170,ENSG00000254310
chr5	78509566	78510599	5:78509566-78510599	ENSG00000200331,ENSG00000206714,ENSG00000145685,ENSG00000254170,ENSG00000254310
chr5	78648305	78649210	5:78648305-78649210	ENSG00000145685,ENSG00000248909,ENSG00000254170,ENSG00000254310
chr5	78984265	78985870	5:78984265-78985870	ENSG00000254170,ENSG00000254310,ENSG00000113273,ENSG00000214890,ENSG00000132840,ENSG00000145692
chr5	78993298	78993580	5:78993298-78993580	ENSG00000254170,ENSG00000254310,ENSG00000113273,ENSG00000214890,ENSG00000132840,ENSG00000145692
chr5	79025211	79025396	5:79025211-79025396	ENSG00000132837,ENSG00000214890,ENSG00000132840,ENSG00000145692
chr5	79133179	79133889	5:79133179-79133889	ENSG00000132840,ENSG00000145692,ENSG00000201955
chr5	79193669	79194079	5:79193669-79194079	ENSG00000254310,ENSG00000132840,ENSG00000145692,ENSG00000201955,ENSG00000249829,ENSG00000213757
chr5	79229502	79229944	5:79229502-79229944	ENSG00000132837,ENSG00000132840,ENSG00000145692,ENSG00000201955,ENSG00000206592,ENSG00000250330,ENSG00000152409,ENSG00000213757
chr5	79235692	79237933	5:79235692-79237933	ENSG00000132837,ENSG00000132840,ENSG00000145692,ENSG00000201955,ENSG00000250330,ENSG00000152409,ENSG00000213757
chr5	79249432	79249627	5:79249432-79249627	ENSG00000132837,ENSG00000152409,ENSG00000213757
chr5	79263419	79263667	5:79263419-79263667	ENSG00000201955,ENSG00000152409,ENSG00000213757
chr5	79269800	79270124	5:79269800-79270124	ENSG00000201955,ENSG00000152409,ENSG00000213757
chr5	79464654	79464972	5:79464654-79464972	ENSG00000132840,ENSG00000145692,ENSG00000201955,ENSG00000243160,ENSG00000207391
chr5	79513652	79514857	5:79513652-79514857	ENSG00000132840,ENSG00000152413,ENSG00000213755,ENSG00000243160,ENSG00000207391
chr5	79553074	79553412	5:79553074-79553412	ENSG00000243160,ENSG00000207391,ENSG00000277818,ENSG00000286818
chr5	79556299	79556579	5:79556299-79556579	ENSG00000243160,ENSG00000207391,ENSG00000277818,ENSG00000286818,ENSG00000238254
chr5	79561297	79561673	5:79561297-79561673	ENSG00000243160,ENSG00000207391,ENSG00000277818,ENSG00000238254
chr5	79612066	79612889	5:79612066-79612889	ENSG00000164329
chr5	79630492	79630940	5:79630492-79630940	ENSG00000164329,ENSG00000286818
chr5	79702889	79703177	5:79702889-79703177	ENSG00000250258,ENSG00000286818
chr5	79736291	79737361	5:79736291-79737361	ENSG00000243160,ENSG00000164309,ENSG00000250258,ENSG00000286818,ENSG00000238254
chr5	79784324	79784883	5:79784324-79784883	ENSG00000145692,ENSG00000243160,ENSG00000164309,ENSG00000250258,ENSG00000286818,ENSG00000238254,ENSG00000251050,ENSG00000244076,ENSG00000227087,ENSG00000251221
chr5	79802369	79802656	5:79802369-79802656	ENSG00000250258,ENSG00000286818,ENSG00000238254
chr5	79858070	79858368	5:79858070-79858368	ENSG00000243160,ENSG00000207391,ENSG00000250258,ENSG00000286818,ENSG00000238254
chr5	79925103	79925309	5:79925103-79925309	ENSG00000250888,ENSG00000251050
chr5	79980969	79981347	5:79980969-79981347	ENSG00000250258,ENSG00000286818,ENSG00000250888,ENSG00000177034,ENSG00000113296,ENSG00000251050,ENSG00000248569,ENSG00000220157,ENSG00000206774
chr5	79982217	79982405	5:79982217-79982405	ENSG00000250888,ENSG00000177034,ENSG00000113296,ENSG00000251050
chr5	79990465	79991484	5:79990465-79991484	ENSG00000250888,ENSG00000177034,ENSG00000113296,ENSG00000251050,ENSG00000249778,ENSG00000248569
chr5	80035343	80035953	5:80035343-80035953	ENSG00000113296,ENSG00000251050,ENSG00000249778
chr5	80083445	80083947	5:80083445-80083947	ENSG00000113296,ENSG00000251050,ENSG00000249825
chr5	80091852	80093090	5:80091852-80093090	ENSG00000249825,ENSG00000184188,ENSG00000251828,ENSG00000244076,ENSG00000164299,ENSG00000227087,ENSG00000248569
chr5	80117200	80117791	5:80117200-80117791	ENSG00000251675,ENSG00000244076,ENSG00000164299,ENSG00000227087,ENSG00000248569,ENSG00000220157,ENSG00000206774
chr5	80125964	80126644	5:80125964-80126644	ENSG00000251675,ENSG00000244076,ENSG00000164299,ENSG00000227087,ENSG00000248569,ENSG00000220157,ENSG00000206774
chr5	80135995	80137029	5:80135995-80137029	ENSG00000251675,ENSG00000244076,ENSG00000164299,ENSG00000227087,ENSG00000220157,ENSG00000206774
chr5	80140457	80140674	5:80140457-80140674	-
chr5	80152661	80153206	5:80152661-80153206	ENSG00000164300,ENSG00000251675,ENSG00000244076,ENSG00000164299,ENSG00000227087,ENSG00000248569,ENSG00000220157,ENSG00000206774
chr5	80153554	80153857	5:80153554-80153857	-
chr5	80181545	80182112	5:80181545-80182112	ENSG00000164300,ENSG00000164299,ENSG00000248569,ENSG00000220157,ENSG00000206774
chr5	80183316	80183541	5:80183316-80183541	-
chr5	80191813	80192898	5:80191813-80192898	ENSG00000164300,ENSG00000227087,ENSG00000248569,ENSG00000220157
chr5	80204903	80205521	5:80204903-80205521	ENSG00000164300,ENSG00000164299,ENSG00000227087,ENSG00000248569,ENSG00000220157,ENSG00000206774
chr5	80211467	80211768	5:80211467-80211768	-
chr5	80216426	80216626	5:80216426-80216626	-
chr5	80217435	80217685	5:80217435-80217685	-
chr5	80234407	80234781	5:80234407-80234781	-
chr5	80238223	80238661	5:80238223-80238661	-
chr5	80240419	80240962	5:80240419-80240962	-
chr5	80247187	80247929	5:80247187-80247929	ENSG00000164300,ENSG00000227087,ENSG00000248569,ENSG00000220157,ENSG00000206774
chr5	80254863	80256602	5:80254863-80256602	ENSG00000164300,ENSG00000227087,ENSG00000248569
chr5	80268872	80269062	5:80268872-80269062	ENSG00000164300
chr5	80269989	80270564	5:80269989-80270564	ENSG00000251050,ENSG00000164300,ENSG00000249438,ENSG00000244076,ENSG00000164299,ENSG00000227087,ENSG00000248569,ENSG00000220157,ENSG00000206774
chr5	80275459	80275765	5:80275459-80275765	ENSG00000249438,ENSG00000244076,ENSG00000164299,ENSG00000227087,ENSG00000248569,ENSG00000220157,ENSG00000206774
chr5	80284716	80285041	5:80284716-80285041	ENSG00000249438,ENSG00000184188,ENSG00000244076,ENSG00000164299,ENSG00000227087,ENSG00000248569,ENSG00000220157,ENSG00000206774
chr5	80307324	80307769	5:80307324-80307769	ENSG00000249825,ENSG00000184188,ENSG00000251828,ENSG00000244076,ENSG00000164299,ENSG00000227087,ENSG00000248569,ENSG00000220157,ENSG00000206774
chr5	80407632	80408613	5:80407632-80408613	ENSG00000227087,ENSG00000248569,ENSG00000220157,ENSG00000206774,ENSG00000039319,ENSG00000189127
chr5	80481231	80481745	5:80481231-80481745	ENSG00000248569,ENSG00000249042,ENSG00000152380,ENSG00000242706,ENSG00000240003,ENSG00000189127,ENSG00000251221,ENSG00000249655
chr5	80487719	80488620	5:80487719-80488620	ENSG00000248569,ENSG00000220157,ENSG00000206774,ENSG00000249042,ENSG00000152380,ENSG00000242706,ENSG00000240003,ENSG00000189127,ENSG00000251221,ENSG00000228716,ENSG00000249655,ENSG00000271043,ENSG00000113318
chr5	80601118	80601426	5:80601118-80601426	ENSG00000240003,ENSG00000189127,ENSG00000251366,ENSG00000251221,ENSG00000249655
chr5	80650674	80651925	5:80650674-80651925	-
chr5	80654505	80655194	5:80654505-80655194	ENSG00000251221,ENSG00000228716,ENSG00000249655,ENSG00000271043,ENSG00000113318
chr5	80672110	80672445	5:80672110-80672445	ENSG00000242706,ENSG00000240003,ENSG00000189127,ENSG00000251221,ENSG00000228716,ENSG00000249655,ENSG00000271043,ENSG00000113318
chr5	80740985	80741312	5:80740985-80741312	ENSG00000249655,ENSG00000113318,ENSG00000248967,ENSG00000244630
chr5	80755703	80756361	5:80755703-80756361	ENSG00000189127,ENSG00000251221,ENSG00000249655,ENSG00000113318,ENSG00000248967,ENSG00000244630
chr5	80777679	80777951	5:80777679-80777951	ENSG00000249655,ENSG00000244630
chr5	80957959	80958501	5:80957959-80958501	ENSG00000244630,ENSG00000251450,ENSG00000113319
chr5	80960151	80961045	5:80960151-80961045	ENSG00000244630,ENSG00000251450,ENSG00000113319
chr5	80961946	80962187	5:80961946-80962187	ENSG00000251450,ENSG00000113319
chr5	80972988	80973383	5:80972988-80973383	ENSG00000244630,ENSG00000251450,ENSG00000113319,ENSG00000251001
chr5	80998070	80998362	5:80998070-80998362	ENSG00000251001
chr5	81006873	81007732	5:81006873-81007732	ENSG00000244630,ENSG00000113319,ENSG00000251001
chr5	81017036	81017556	5:81017036-81017556	ENSG00000244630,ENSG00000113319
chr5	81018648	81018847	5:81018648-81018847	ENSG00000113319
chr5	81023415	81023710	5:81023415-81023710	ENSG00000113319
chr5	81029131	81029441	5:81029131-81029441	ENSG00000244630
chr5	81093807	81094155	5:81093807-81094155	ENSG00000113319
chr5	81105491	81105714	5:81105491-81105714	ENSG00000249772
chr5	81108517	81108822	5:81108517-81108822	ENSG00000244630,ENSG00000249772
chr5	81147985	81148479	5:81147985-81148479	ENSG00000244630
chr5	81194966	81195423	5:81194966-81195423	ENSG00000248569,ENSG00000189127,ENSG00000244630,ENSG00000131730,ENSG00000172497
chr5	81212281	81212476	5:81212281-81212476	ENSG00000131730
chr5	81234923	81235361	5:81234923-81235361	ENSG00000131730,ENSG00000248794
chr5	81292164	81292595	5:81292164-81292595	ENSG00000247572,ENSG00000131732,ENSG00000172497
chr5	81301279	81302053	5:81301279-81302053	ENSG00000247572,ENSG00000131732,ENSG00000172497
chr5	81425586	81426070	5:81425586-81426070	ENSG00000172497,ENSG00000286721,ENSG00000214857,ENSG00000248192
chr5	81507058	81507337	5:81507058-81507337	ENSG00000145687,ENSG00000214857
chr5	81514098	81514489	5:81514098-81514489	ENSG00000145687,ENSG00000214857
chr5	81516446	81516641	5:81516446-81516641	ENSG00000145687
chr5	81537975	81538712	5:81537975-81538712	ENSG00000172497,ENSG00000286721,ENSG00000214857,ENSG00000236447,ENSG00000251495,ENSG00000248192,ENSG00000265684
chr5	81616139	81616632	5:81616139-81616632	ENSG00000145687
chr5	81631163	81631581	5:81631163-81631581	ENSG00000172497,ENSG00000286721,ENSG00000214857
chr5	81720253	81720726	5:81720253-81720726	-
chr5	81749750	81751884	5:81749750-81751884	ENSG00000145687,ENSG00000249483
chr5	81778859	81780253	5:81778859-81780253	ENSG00000145687,ENSG00000214857
chr5	81798443	81798676	5:81798443-81798676	ENSG00000214857
chr5	81817884	81818410	5:81817884-81818410	ENSG00000172497,ENSG00000286721,ENSG00000287938,ENSG00000214857,ENSG00000251495,ENSG00000248192
chr5	81838312	81838945	5:81838312-81838945	ENSG00000172497,ENSG00000145687,ENSG00000249483,ENSG00000214857,ENSG00000236447,ENSG00000251495,ENSG00000248192
chr5	81851496	81852193	5:81851496-81852193	ENSG00000145687,ENSG00000249483,ENSG00000214857
chr5	81852561	81853021	5:81852561-81853021	ENSG00000145687,ENSG00000249483
chr5	81971113	81972628	5:81971113-81972628	ENSG00000214857,ENSG00000152348,ENSG00000236447,ENSG00000251495,ENSG00000248192,ENSG00000265684
chr5	81980738	81980997	5:81980738-81980997	ENSG00000152348,ENSG00000236447,ENSG00000251495
chr5	82031708	82032128	5:82031708-82032128	ENSG00000236447,ENSG00000251495,ENSG00000248192,ENSG00000265684
chr5	82104909	82105198	5:82104909-82105198	ENSG00000172497,ENSG00000214857,ENSG00000152348,ENSG00000236447,ENSG00000251495,ENSG00000248192,ENSG00000265684
chr5	82106463	82106758	5:82106463-82106758	ENSG00000152348,ENSG00000251495,ENSG00000248192,ENSG00000265684
chr5	82139710	82140412	5:82139710-82140412	ENSG00000286721,ENSG00000214857,ENSG00000251495,ENSG00000248192,ENSG00000265684
chr5	82165841	82166348	5:82165841-82166348	ENSG00000172497,ENSG00000286721,ENSG00000214857,ENSG00000152348,ENSG00000236447,ENSG00000251495,ENSG00000248192,ENSG00000265684
chr5	82173996	82174491	5:82173996-82174491	ENSG00000172497,ENSG00000286721,ENSG00000214857,ENSG00000251495,ENSG00000248192,ENSG00000265684
chr5	82225475	82225978	5:82225475-82225978	ENSG00000172497,ENSG00000286721,ENSG00000214857,ENSG00000251495,ENSG00000248192,ENSG00000265684,ENSG00000251374
chr5	82259659	82259874	5:82259659-82259874	ENSG00000251374
chr5	82277910	82278851	5:82277910-82278851	ENSG00000251374,ENSG00000186468,ENSG00000205464
chr5	82341017	82341418	5:82341017-82341418	ENSG00000248393
chr5	82351599	82352147	5:82351599-82352147	ENSG00000248393,ENSG00000248870,ENSG00000249100,ENSG00000240411,ENSG00000248112,ENSG00000249857,ENSG00000248400,ENSG00000249664,ENSG00000271862,ENSG00000249835,ENSG00000250013
chr5	82356922	82357672	5:82356922-82357672	ENSG00000205464,ENSG00000248393,ENSG00000248870,ENSG00000249100,ENSG00000240411,ENSG00000283359,ENSG00000281327,ENSG00000248112,ENSG00000249857,ENSG00000248400,ENSG00000249664,ENSG00000271862,ENSG00000238835,ENSG00000243385,ENSG00000251552,ENSG00000038427,ENSG00000253073,ENSG00000202157,ENSG00000250013,ENSG00000164176,ENSG00000252861,ENSG00000250320
chr5	82641163	82641827	5:82641163-82641827	ENSG00000248393,ENSG00000248870,ENSG00000249100,ENSG00000240411,ENSG00000283359,ENSG00000281327,ENSG00000248112,ENSG00000249857,ENSG00000248400,ENSG00000249664,ENSG00000271862,ENSG00000243385,ENSG00000251552,ENSG00000038427,ENSG00000250013,ENSG00000252861
chr5	82676775	82677315	5:82676775-82677315	ENSG00000248393,ENSG00000248870,ENSG00000249100,ENSG00000240411,ENSG00000283359,ENSG00000281327,ENSG00000248112,ENSG00000249857,ENSG00000248400,ENSG00000249664,ENSG00000243385,ENSG00000253073,ENSG00000202157,ENSG00000250013,ENSG00000252861
chr5	82748759	82749005	5:82748759-82749005	ENSG00000248393,ENSG00000248870,ENSG00000249100,ENSG00000240411,ENSG00000283359,ENSG00000281327,ENSG00000248112,ENSG00000249857,ENSG00000248400,ENSG00000249664,ENSG00000243385,ENSG00000202157,ENSG00000250013
chr5	82799875	82800165	5:82799875-82800165	ENSG00000248393,ENSG00000248870,ENSG00000249100,ENSG00000240411,ENSG00000283359,ENSG00000281327,ENSG00000248112,ENSG00000249857,ENSG00000248400,ENSG00000249664,ENSG00000243385,ENSG00000250013,ENSG00000252861
chr5	82821044	82821468	5:82821044-82821468	ENSG00000248393,ENSG00000248870,ENSG00000249100,ENSG00000240411,ENSG00000248105,ENSG00000283359,ENSG00000281327,ENSG00000248112,ENSG00000249857,ENSG00000248400,ENSG00000249664,ENSG00000243385,ENSG00000250013,ENSG00000252861
chr5	83076955	83077828	5:83076955-83077828	ENSG00000248393,ENSG00000281327,ENSG00000248112,ENSG00000249857,ENSG00000248400,ENSG00000249664,ENSG00000271862,ENSG00000174695,ENSG00000238835,ENSG00000152422,ENSG00000243385,ENSG00000251552,ENSG00000250013,ENSG00000164176,ENSG00000252861,ENSG00000250320
chr5	83092754	83092946	5:83092754-83092946	ENSG00000281327,ENSG00000248112,ENSG00000249857,ENSG00000248400,ENSG00000249664,ENSG00000271862,ENSG00000174695,ENSG00000238835,ENSG00000152422,ENSG00000243385
chr5	83340325	83340890	5:83340325-83340890	ENSG00000248393,ENSG00000248870,ENSG00000249100,ENSG00000240411,ENSG00000283359,ENSG00000281327,ENSG00000248112,ENSG00000249857,ENSG00000248400,ENSG00000249664,ENSG00000271862,ENSG00000238835,ENSG00000243385,ENSG00000251552,ENSG00000038427,ENSG00000253073,ENSG00000206744,ENSG00000242858,ENSG00000202157,ENSG00000250013,ENSG00000164176,ENSG00000252861,ENSG00000250320,ENSG00000214853,ENSG00000249349,ENSG00000248674,ENSG00000250253,ENSG00000249792,ENSG00000248170,ENSG00000248667,ENSG00000249023,ENSG00000249842,ENSG00000243859,ENSG00000251066
chr5	83430370	83430749	5:83430370-83430749	ENSG00000248870,ENSG00000281327,ENSG00000248112,ENSG00000249857,ENSG00000248400,ENSG00000249664,ENSG00000271862,ENSG00000243385,ENSG00000251552,ENSG00000251395,ENSG00000038427,ENSG00000253073,ENSG00000202157,ENSG00000250013,ENSG00000164176,ENSG00000252861,ENSG00000250320
chr5	83473041	83473360	5:83473041-83473360	ENSG00000038427
chr5	83473554	83474033	5:83473554-83474033	ENSG00000243385,ENSG00000038427
chr5	83564164	83564577	5:83564164-83564577	ENSG00000248393,ENSG00000248870,ENSG00000248112,ENSG00000248400,ENSG00000271862,ENSG00000038427,ENSG00000249835,ENSG00000253073,ENSG00000202157,ENSG00000250013,ENSG00000164176,ENSG00000252861,ENSG00000250320
chr5	83718293	83718625	5:83718293-83718625	ENSG00000145681,ENSG00000253073,ENSG00000206744,ENSG00000242858,ENSG00000202157,ENSG00000250013,ENSG00000164176,ENSG00000252861,ENSG00000250320,ENSG00000214853,ENSG00000249349,ENSG00000248674,ENSG00000250253,ENSG00000249792,ENSG00000248170,ENSG00000248667,ENSG00000249023,ENSG00000249842,ENSG00000243859,ENSG00000251066,ENSG00000249153,ENSG00000250359
chr5	83722022	83722258	5:83722022-83722258	ENSG00000145681,ENSG00000253073,ENSG00000206744,ENSG00000242858,ENSG00000202157,ENSG00000250013,ENSG00000164176,ENSG00000252861,ENSG00000250320,ENSG00000214853,ENSG00000249349,ENSG00000248674
chr5	86510987	86511282	5:86510987-86511282	ENSG00000164176,ENSG00000252861,ENSG00000250320,ENSG00000214853,ENSG00000249349,ENSG00000248674,ENSG00000250253,ENSG00000249792,ENSG00000248170,ENSG00000249023,ENSG00000249842,ENSG00000243859,ENSG00000251066,ENSG00000250874,ENSG00000241965,ENSG00000249153,ENSG00000250359,ENSG00000205449,ENSG00000280009,ENSG00000248195,ENSG00000248363,ENSG00000250124,ENSG00000251585,ENSG00000250544,ENSG00000248701
chr5	86617591	86618557	5:86617591-86618557	ENSG00000164176,ENSG00000252861,ENSG00000250320,ENSG00000214853,ENSG00000248674,ENSG00000250253,ENSG00000249792,ENSG00000248170,ENSG00000249023,ENSG00000249842,ENSG00000243859,ENSG00000251066,ENSG00000250874,ENSG00000241965,ENSG00000249153,ENSG00000250359,ENSG00000280009,ENSG00000248195,ENSG00000248363,ENSG00000250124,ENSG00000251585,ENSG00000127184,ENSG00000284078,ENSG00000250544,ENSG00000248701
chr5	86665873	86666470	5:86665873-86666470	ENSG00000164176,ENSG00000214853,ENSG00000249349,ENSG00000248674,ENSG00000250253,ENSG00000249792,ENSG00000248170,ENSG00000248667,ENSG00000249023,ENSG00000249842,ENSG00000243859,ENSG00000251066,ENSG00000250874,ENSG00000241965,ENSG00000249153,ENSG00000250359,ENSG00000205449,ENSG00000280009,ENSG00000248195,ENSG00000248363,ENSG00000250124,ENSG00000251585,ENSG00000207013,ENSG00000250544,ENSG00000248701
chr5	86679196	86679719	5:86679196-86679719	ENSG00000164176,ENSG00000252861,ENSG00000250320,ENSG00000214853,ENSG00000249349,ENSG00000248674,ENSG00000250253,ENSG00000249792,ENSG00000248170,ENSG00000248667,ENSG00000249023,ENSG00000249842,ENSG00000243859,ENSG00000251066,ENSG00000250874,ENSG00000241965,ENSG00000249153,ENSG00000250359,ENSG00000205449,ENSG00000280009,ENSG00000248195,ENSG00000248363,ENSG00000250124,ENSG00000251585,ENSG00000207013,ENSG00000250544,ENSG00000248701
chr5	86880740	86881237	5:86880740-86881237	ENSG00000164176,ENSG00000250320,ENSG00000214853,ENSG00000249349,ENSG00000248674,ENSG00000250253,ENSG00000249792,ENSG00000248170,ENSG00000248667,ENSG00000249023,ENSG00000249842,ENSG00000243859,ENSG00000251066,ENSG00000250874,ENSG00000241965,ENSG00000249153,ENSG00000250359,ENSG00000205449,ENSG00000280009,ENSG00000248195,ENSG00000248363,ENSG00000250124,ENSG00000251585,ENSG00000250544,ENSG00000248701,ENSG00000242477,ENSG00000249362,ENSG00000248708
chr5	86917315	86917531	5:86917315-86917531	ENSG00000214853,ENSG00000249349,ENSG00000248674,ENSG00000250253,ENSG00000249792,ENSG00000248170,ENSG00000248667,ENSG00000249023,ENSG00000249842,ENSG00000243859,ENSG00000251066,ENSG00000250874,ENSG00000241965,ENSG00000249153,ENSG00000250359,ENSG00000205449,ENSG00000280009,ENSG00000248195,ENSG00000248363,ENSG00000250124,ENSG00000251585,ENSG00000250544,ENSG00000248701,ENSG00000249362,ENSG00000248708
chr5	86968423	86968609	5:86968423-86968609	ENSG00000249349,ENSG00000248170,ENSG00000248667,ENSG00000249023,ENSG00000250874,ENSG00000249153,ENSG00000250359,ENSG00000280009,ENSG00000248701,ENSG00000249061
chr5	86971076	86971617	5:86971076-86971617	ENSG00000214853,ENSG00000249349,ENSG00000248170,ENSG00000248667,ENSG00000249023,ENSG00000249842,ENSG00000243859,ENSG00000251066,ENSG00000250874,ENSG00000241965,ENSG00000249153,ENSG00000250359,ENSG00000205449,ENSG00000280009,ENSG00000248195,ENSG00000248363,ENSG00000250124,ENSG00000251585,ENSG00000250544,ENSG00000248701,ENSG00000249061
chr5	87013015	87013326	5:87013015-87013326	ENSG00000214853,ENSG00000249349,ENSG00000248674,ENSG00000250253,ENSG00000249792,ENSG00000248170,ENSG00000248667,ENSG00000249023,ENSG00000249842,ENSG00000243859,ENSG00000251066,ENSG00000250874,ENSG00000241965,ENSG00000249153,ENSG00000250359,ENSG00000205449,ENSG00000280009,ENSG00000248195,ENSG00000248363,ENSG00000250124,ENSG00000251585,ENSG00000250544,ENSG00000248701,ENSG00000249362,ENSG00000248708
chr5	87019872	87020555	5:87019872-87020555	ENSG00000214853,ENSG00000249349,ENSG00000248674,ENSG00000250253,ENSG00000249792,ENSG00000248170,ENSG00000248667,ENSG00000249023,ENSG00000249842,ENSG00000243859,ENSG00000251066,ENSG00000250874,ENSG00000241965,ENSG00000249153,ENSG00000250359,ENSG00000205449,ENSG00000280009,ENSG00000248195,ENSG00000248363,ENSG00000250124,ENSG00000251585,ENSG00000250544,ENSG00000248701,ENSG00000251951,ENSG00000249362,ENSG00000248708
chr5	87027546	87027902	5:87027546-87027902	ENSG00000214853,ENSG00000250253,ENSG00000249792,ENSG00000248667,ENSG00000249842,ENSG00000251066,ENSG00000249153,ENSG00000205449,ENSG00000280009,ENSG00000248195,ENSG00000251585,ENSG00000248701,ENSG00000249362
chr5	87034678	87035182	5:87034678-87035182	ENSG00000214853,ENSG00000249349,ENSG00000248674,ENSG00000250253,ENSG00000249792,ENSG00000248667,ENSG00000249023,ENSG00000249842,ENSG00000243859,ENSG00000251066,ENSG00000241965,ENSG00000249153,ENSG00000250359,ENSG00000205449,ENSG00000280009,ENSG00000248195,ENSG00000250124,ENSG00000251585,ENSG00000250544,ENSG00000248701,ENSG00000251951,ENSG00000249362,ENSG00000248708
chr5	87040298	87040674	5:87040298-87040674	ENSG00000249349,ENSG00000248674,ENSG00000250253,ENSG00000249792,ENSG00000248667,ENSG00000249023,ENSG00000249842,ENSG00000251066,ENSG00000241965,ENSG00000249153,ENSG00000250359,ENSG00000205449,ENSG00000280009,ENSG00000248195,ENSG00000248363,ENSG00000251585,ENSG00000248701,ENSG00000233828,ENSG00000249362
chr5	87075082	87075614	5:87075082-87075614	ENSG00000214853,ENSG00000249349,ENSG00000248674,ENSG00000250253,ENSG00000249792,ENSG00000248170,ENSG00000248667,ENSG00000249023,ENSG00000249842,ENSG00000243859,ENSG00000251066,ENSG00000241965,ENSG00000249153,ENSG00000250359,ENSG00000205449,ENSG00000280009,ENSG00000248195,ENSG00000248363,ENSG00000250124,ENSG00000251585,ENSG00000250544,ENSG00000248701,ENSG00000233828,ENSG00000251951,ENSG00000265919,ENSG00000200462,ENSG00000249362,ENSG00000248708,ENSG00000250831
chr5	87081414	87082140	5:87081414-87082140	ENSG00000214853,ENSG00000249349,ENSG00000248674,ENSG00000250253,ENSG00000249792,ENSG00000248170,ENSG00000248667,ENSG00000249023,ENSG00000249842,ENSG00000243859,ENSG00000251066,ENSG00000241965,ENSG00000249153,ENSG00000250359,ENSG00000205449,ENSG00000280009,ENSG00000248195,ENSG00000248363,ENSG00000250124,ENSG00000251585,ENSG00000250544,ENSG00000233828,ENSG00000251951,ENSG00000265919,ENSG00000249362,ENSG00000248708
chr5	87120519	87120917	5:87120519-87120917	ENSG00000249061,ENSG00000233828,ENSG00000251951,ENSG00000265919
chr5	87121169	87121869	5:87121169-87121869	ENSG00000248170,ENSG00000248667,ENSG00000249842,ENSG00000251066,ENSG00000249153,ENSG00000250359,ENSG00000205449,ENSG00000248195,ENSG00000249061,ENSG00000233828,ENSG00000251951,ENSG00000265919,ENSG00000249362,ENSG00000248708
chr5	87182376	87182885	5:87182376-87182885	ENSG00000248674,ENSG00000248667,ENSG00000251066,ENSG00000250359,ENSG00000205449,ENSG00000248195,ENSG00000250124,ENSG00000250544,ENSG00000251951,ENSG00000265919,ENSG00000249362
chr5	87231089	87231307	5:87231089-87231307	ENSG00000288569
chr5	87267616	87268728	5:87267616-87268728	ENSG00000145715
chr5	87282242	87282827	5:87282242-87282827	ENSG00000250253,ENSG00000249792,ENSG00000248170,ENSG00000248667,ENSG00000249023,ENSG00000250874,ENSG00000241965,ENSG00000205449,ENSG00000251585,ENSG00000145715,ENSG00000241243,ENSG00000207452,ENSG00000249362
chr5	87284157	87284475	5:87284157-87284475	ENSG00000241243,ENSG00000207452
chr5	87297482	87297669	5:87297482-87297669	ENSG00000241243,ENSG00000207452
chr5	87309399	87309634	5:87309399-87309634	ENSG00000241243,ENSG00000207452
chr5	87324021	87324380	5:87324021-87324380	-
chr5	87330612	87330877	5:87330612-87330877	ENSG00000145715
chr5	87340453	87341104	5:87340453-87341104	ENSG00000248674,ENSG00000250253,ENSG00000249792,ENSG00000248170,ENSG00000248667,ENSG00000249023,ENSG00000251066,ENSG00000241965,ENSG00000249153,ENSG00000250359,ENSG00000205449,ENSG00000248195,ENSG00000248363,ENSG00000250124,ENSG00000251585,ENSG00000145715,ENSG00000241243,ENSG00000207452,ENSG00000134480,ENSG00000200462,ENSG00000249362,ENSG00000248708,ENSG00000250831
chr5	87358195	87358531	5:87358195-87358531	-
chr5	87364678	87364901	5:87364678-87364901	-
chr5	87366768	87367470	5:87366768-87367470	-
chr5	87399891	87400632	5:87399891-87400632	ENSG00000134480,ENSG00000285190,ENSG00000200462
chr5	87412270	87413453	5:87412270-87413453	ENSG00000134480,ENSG00000285190,ENSG00000200462,ENSG00000249362
chr5	87441367	87441650	5:87441367-87441650	ENSG00000249349,ENSG00000250253,ENSG00000249792,ENSG00000248170,ENSG00000249023,ENSG00000249842,ENSG00000243859,ENSG00000250874,ENSG00000241965,ENSG00000205449,ENSG00000248195,ENSG00000248363,ENSG00000251585,ENSG00000250544,ENSG00000200462,ENSG00000249362,ENSG00000248708,ENSG00000240083,ENSG00000206958,ENSG00000250306,ENSG00000250705,ENSG00000250437
chr5	87781059	87781599	5:87781059-87781599	ENSG00000249362,ENSG00000248708,ENSG00000287783,ENSG00000240083,ENSG00000206958,ENSG00000250306,ENSG00000250156,ENSG00000245526,ENSG00000250705,ENSG00000245864,ENSG00000250377,ENSG00000250555,ENSG00000250831,ENSG00000250437,ENSG00000214942
chr5	88140894	88141715	5:88140894-88141715	ENSG00000248708,ENSG00000287862,ENSG00000240083,ENSG00000206958,ENSG00000250306,ENSG00000250156,ENSG00000250705
chr5	88172649	88172841	5:88172649-88172841	ENSG00000240083,ENSG00000206958,ENSG00000250306,ENSG00000250156
chr5	88204035	88204899	5:88204035-88204899	ENSG00000249362,ENSG00000248708,ENSG00000164180,ENSG00000247828,ENSG00000207129,ENSG00000240083,ENSG00000206958,ENSG00000250306,ENSG00000250156,ENSG00000250705,ENSG00000250831,ENSG00000250437,ENSG00000264342
chr5	88251156	88251411	5:88251156-88251411	ENSG00000164180,ENSG00000247828,ENSG00000207129,ENSG00000240083,ENSG00000206958,ENSG00000250306,ENSG00000250156,ENSG00000250705
chr5	88268478	88269570	5:88268478-88269570	ENSG00000164180,ENSG00000247828,ENSG00000207129,ENSG00000240083,ENSG00000206958,ENSG00000250306
chr5	88502038	88502856	5:88502038-88502856	ENSG00000249362,ENSG00000240083,ENSG00000206958,ENSG00000250306,ENSG00000250156,ENSG00000271904,ENSG00000250705,ENSG00000250831,ENSG00000250437,ENSG00000214942,ENSG00000253321
chr5	88660634	88661286	5:88660634-88661286	ENSG00000245526,ENSG00000250705,ENSG00000284447,ENSG00000245864
chr5	88666622	88667489	5:88666622-88667489	ENSG00000245526,ENSG00000250705,ENSG00000284447,ENSG00000245864
chr5	88674723	88675158	5:88674723-88675158	ENSG00000245526,ENSG00000284447,ENSG00000245864
chr5	88680240	88680955	5:88680240-88680955	ENSG00000287783,ENSG00000240083,ENSG00000206958,ENSG00000250306,ENSG00000245526,ENSG00000250705,ENSG00000284447,ENSG00000245864,ENSG00000250377,ENSG00000250555
chr5	88690758	88691369	5:88690758-88691369	ENSG00000287783,ENSG00000240083,ENSG00000206958,ENSG00000250306,ENSG00000245526,ENSG00000250705,ENSG00000245864,ENSG00000250377,ENSG00000250555,ENSG00000250831,ENSG00000250437,ENSG00000214942
chr5	88729496	88729991	5:88729496-88729991	ENSG00000081189,ENSG00000248309,ENSG00000250831,ENSG00000250437,ENSG00000214942,ENSG00000264342,ENSG00000248555,ENSG00000253321,ENSG00000260871
chr5	88826939	88827425	5:88826939-88827425	ENSG00000081189,ENSG00000248309
chr5	88828026	88828324	5:88828026-88828324	ENSG00000081189,ENSG00000248309
chr5	88833399	88833853	5:88833399-88833853	ENSG00000081189,ENSG00000248309,ENSG00000250831,ENSG00000250437,ENSG00000214942,ENSG00000264342
chr5	90208707	90208928	5:90208707-90208928	ENSG00000250831,ENSG00000250437,ENSG00000214942,ENSG00000264342,ENSG00000248555,ENSG00000253321
chr5	90265238	90265500	5:90265238-90265500	ENSG00000248309,ENSG00000250831,ENSG00000250437,ENSG00000214942,ENSG00000264342,ENSG00000248555,ENSG00000253321,ENSG00000260871
chr5	90409098	90410452	5:90409098-90410452	ENSG00000250831,ENSG00000250437,ENSG00000214942,ENSG00000264342,ENSG00000248555,ENSG00000253321,ENSG00000260871,ENSG00000153140,ENSG00000255647
chr5	90434263	90434542	5:90434263-90434542	ENSG00000250831,ENSG00000250437,ENSG00000214942,ENSG00000264342,ENSG00000248555,ENSG00000253321,ENSG00000260871,ENSG00000255647
chr5	90439796	90440312	5:90439796-90440312	ENSG00000250831,ENSG00000250437,ENSG00000214942,ENSG00000264342,ENSG00000248555,ENSG00000253321,ENSG00000260871,ENSG00000255647,ENSG00000176055,ENSG00000113356,ENSG00000176018
chr5	90473895	90475093	5:90473895-90475093	ENSG00000250831,ENSG00000250437,ENSG00000214942,ENSG00000264342,ENSG00000248555,ENSG00000253321,ENSG00000260871,ENSG00000153140,ENSG00000255647,ENSG00000176055,ENSG00000113356,ENSG00000176018
chr5	90528935	90530294	5:90528935-90530294	ENSG00000250437,ENSG00000214942,ENSG00000264342,ENSG00000248555,ENSG00000253321,ENSG00000260871,ENSG00000153140,ENSG00000255647,ENSG00000176055,ENSG00000113356,ENSG00000176018,ENSG00000164199
chr5	90536072	90536303	5:90536072-90536303	ENSG00000253321,ENSG00000260871
chr5	90558503	90559255	5:90558503-90559255	ENSG00000248555,ENSG00000253321,ENSG00000260871,ENSG00000164199
chr5	90595284	90595611	5:90595284-90595611	ENSG00000253321
chr5	90709475	90709754	5:90709475-90709754	ENSG00000214942,ENSG00000253321,ENSG00000248826,ENSG00000276426
chr5	90783640	90784137	5:90783640-90784137	ENSG00000250437,ENSG00000214942,ENSG00000264342,ENSG00000248555,ENSG00000253321,ENSG00000260871,ENSG00000164199,ENSG00000248826,ENSG00000276426
chr5	90802656	90802959	5:90802656-90802959	ENSG00000164199,ENSG00000286121,ENSG00000248826,ENSG00000276426
chr5	90846820	90847552	5:90846820-90847552	ENSG00000164199,ENSG00000286121,ENSG00000248826,ENSG00000276426
chr5	90866432	90866727	5:90866432-90866727	ENSG00000249514,ENSG00000251356,ENSG00000286121,ENSG00000248826,ENSG00000276426
chr5	90872864	90873541	5:90872864-90873541	ENSG00000250437,ENSG00000214942,ENSG00000264342,ENSG00000249514,ENSG00000285618,ENSG00000281357,ENSG00000251356,ENSG00000286121,ENSG00000248826,ENSG00000276426,ENSG00000249776,ENSG00000249169
chr5	90928778	90929248	5:90928778-90929248	ENSG00000164199,ENSG00000249514
chr5	90940458	90940898	5:90940458-90940898	ENSG00000250437,ENSG00000214942,ENSG00000264342,ENSG00000253321,ENSG00000249514,ENSG00000285618,ENSG00000281357,ENSG00000251356,ENSG00000286121,ENSG00000248826,ENSG00000276426,ENSG00000248950
chr5	91093673	91093884	5:91093673-91093884	ENSG00000164199,ENSG00000249514,ENSG00000285618
chr5	91101871	91102237	5:91101871-91102237	ENSG00000249514,ENSG00000285618,ENSG00000113369,ENSG00000281357,ENSG00000286121
chr5	91162397	91163136	5:91162397-91163136	ENSG00000249514,ENSG00000285618
chr5	91226036	91226477	5:91226036-91226477	ENSG00000285618,ENSG00000212930,ENSG00000251093,ENSG00000240388,ENSG00000113369,ENSG00000281357
chr5	91237527	91237964	5:91237527-91237964	ENSG00000251093
chr5	91266301	91266592	5:91266301-91266592	ENSG00000199643,ENSG00000234292,ENSG00000286638
chr5	91269101	91269555	5:91269101-91269555	ENSG00000285618,ENSG00000199643,ENSG00000234292,ENSG00000286638,ENSG00000240388
chr5	91279629	91280898	5:91279629-91280898	ENSG00000248323,ENSG00000234292,ENSG00000286638,ENSG00000277001,ENSG00000240388,ENSG00000113369,ENSG00000281357
chr5	91311528	91312300	5:91311528-91312300	ENSG00000248323,ENSG00000277001,ENSG00000240388
chr5	91314219	91314752	5:91314219-91314752	ENSG00000248323,ENSG00000277001,ENSG00000240388
chr5	91332348	91332680	5:91332348-91332680	ENSG00000240388
chr5	91361385	91361675	5:91361385-91361675	ENSG00000240388,ENSG00000241059,ENSG00000113369
chr5	91368013	91368291	5:91368013-91368291	ENSG00000240388,ENSG00000241059,ENSG00000113369
chr5	91380011	91381191	5:91380011-91381191	ENSG00000248323,ENSG00000285618,ENSG00000251093,ENSG00000234292,ENSG00000286638,ENSG00000277001,ENSG00000113369,ENSG00000281357
chr5	91381731	91381999	5:91381731-91381999	ENSG00000113369,ENSG00000281357
chr5	91383258	91383711	5:91383258-91383711	ENSG00000113369,ENSG00000281357
chr5	91390244	91390651	5:91390244-91390651	ENSG00000249514,ENSG00000285618,ENSG00000281357,ENSG00000251356
chr5	91422002	91422330	5:91422002-91422330	ENSG00000249514,ENSG00000251356,ENSG00000286121
chr5	91433873	91434836	5:91433873-91434836	ENSG00000250831,ENSG00000214942,ENSG00000248555,ENSG00000253321,ENSG00000249514,ENSG00000285618,ENSG00000240388,ENSG00000251356,ENSG00000286121,ENSG00000248826,ENSG00000276426,ENSG00000249776,ENSG00000249169,ENSG00000249984,ENSG00000248588,ENSG00000248950,ENSG00000249958,ENSG00000248528
chr5	91509793	91510014	5:91509793-91510014	ENSG00000251356,ENSG00000286121,ENSG00000248826,ENSG00000276426,ENSG00000249776,ENSG00000249169,ENSG00000249984,ENSG00000248588,ENSG00000248950,ENSG00000249958
chr5	92198886	92199105	5:92198886-92199105	ENSG00000286121,ENSG00000248826,ENSG00000276426,ENSG00000250049,ENSG00000249776,ENSG00000249169,ENSG00000248588,ENSG00000248950,ENSG00000249958,ENSG00000248528,ENSG00000251361,ENSG00000286509
chr5	93261393	93261588	5:93261393-93261588	ENSG00000248826,ENSG00000276426,ENSG00000249776,ENSG00000249169,ENSG00000249984,ENSG00000248588,ENSG00000248950,ENSG00000249958,ENSG00000248528,ENSG00000251361,ENSG00000286509,ENSG00000213730
chr5	93570597	93571169	5:93570597-93571169	ENSG00000286509,ENSG00000237187,ENSG00000175745
chr5	93580194	93580459	5:93580194-93580459	ENSG00000237187,ENSG00000175745
chr5	93580657	93581598	5:93580657-93581598	ENSG00000286509,ENSG00000237187,ENSG00000175745
chr5	93584101	93584553	5:93584101-93584553	ENSG00000237187,ENSG00000175745
chr5	93607694	93608247	5:93607694-93608247	ENSG00000249776,ENSG00000249984,ENSG00000248950,ENSG00000249958,ENSG00000248528,ENSG00000251361,ENSG00000286509,ENSG00000237187,ENSG00000175745,ENSG00000278905,ENSG00000249353,ENSG00000248483,ENSG00000272406,ENSG00000287447,ENSG00000251023
chr5	93620590	93621379	5:93620590-93621379	ENSG00000249776,ENSG00000249169,ENSG00000249984,ENSG00000249958,ENSG00000248528,ENSG00000251361,ENSG00000286509,ENSG00000237187,ENSG00000175745,ENSG00000278905,ENSG00000284336,ENSG00000287180,ENSG00000249353,ENSG00000248483,ENSG00000272406,ENSG00000287447,ENSG00000251023
chr5	93622195	93622687	5:93622195-93622687	ENSG00000249776,ENSG00000249169,ENSG00000249984,ENSG00000248588,ENSG00000248950,ENSG00000249958,ENSG00000248528,ENSG00000251361,ENSG00000286509,ENSG00000237187,ENSG00000175745,ENSG00000278905,ENSG00000284336,ENSG00000287180,ENSG00000249353,ENSG00000248483,ENSG00000272406,ENSG00000287447,ENSG00000251023
chr5	93721162	93721534	5:93721162-93721534	ENSG00000248826,ENSG00000276426,ENSG00000249776,ENSG00000249169,ENSG00000249984,ENSG00000248588,ENSG00000248950,ENSG00000249958,ENSG00000248528,ENSG00000251361,ENSG00000286509,ENSG00000249353,ENSG00000248483,ENSG00000272406,ENSG00000287447,ENSG00000251023
chr5	93801175	93801499	5:93801175-93801499	ENSG00000249776,ENSG00000249169,ENSG00000249984,ENSG00000248950,ENSG00000249958,ENSG00000248528,ENSG00000251361,ENSG00000286509,ENSG00000237187,ENSG00000175745,ENSG00000249353,ENSG00000248483,ENSG00000272406,ENSG00000287447,ENSG00000251023
chr5	93898980	93899269	5:93898980-93899269	ENSG00000286121,ENSG00000249776,ENSG00000249169,ENSG00000249984,ENSG00000248588,ENSG00000248950,ENSG00000249958,ENSG00000248528,ENSG00000251361,ENSG00000286509,ENSG00000249353,ENSG00000287447,ENSG00000251023
chr5	93915158	93915537	5:93915158-93915537	ENSG00000286121,ENSG00000248826,ENSG00000276426,ENSG00000249776,ENSG00000249169,ENSG00000249984,ENSG00000248588,ENSG00000248950,ENSG00000249958,ENSG00000248528,ENSG00000251361,ENSG00000286509,ENSG00000237187,ENSG00000249353,ENSG00000287447,ENSG00000251023
chr5	93995093	93995495	5:93995093-93995495	ENSG00000286121,ENSG00000248826,ENSG00000276426,ENSG00000249776,ENSG00000249169,ENSG00000249984,ENSG00000248588,ENSG00000248950,ENSG00000249958,ENSG00000248528,ENSG00000251361,ENSG00000286509,ENSG00000249353,ENSG00000248483,ENSG00000272406,ENSG00000251023,ENSG00000249545
chr5	94111109	94111960	5:94111109-94111960	ENSG00000249776,ENSG00000249169,ENSG00000249984,ENSG00000248588,ENSG00000248950,ENSG00000249958,ENSG00000248528,ENSG00000251361,ENSG00000286509,ENSG00000113391,ENSG00000249353,ENSG00000251023,ENSG00000286577,ENSG00000249545
chr5	94524819	94525320	5:94524819-94525320	ENSG00000249776,ENSG00000249169,ENSG00000248588,ENSG00000248950,ENSG00000249958,ENSG00000251361,ENSG00000251023,ENSG00000251544,ENSG00000254132,ENSG00000251340,ENSG00000232578,ENSG00000249545,ENSG00000225165
chr5	94568006	94568463	5:94568006-94568463	-
chr5	94568934	94569960	5:94568934-94569960	-
chr5	94575248	94575483	5:94575248-94575483	ENSG00000251544,ENSG00000254132,ENSG00000251340,ENSG00000232578
chr5	94577794	94578313	5:94577794-94578313	ENSG00000249776,ENSG00000249169,ENSG00000249984,ENSG00000248588,ENSG00000248950,ENSG00000249958,ENSG00000248528,ENSG00000286509,ENSG00000251023,ENSG00000251544,ENSG00000254132,ENSG00000251340,ENSG00000232578,ENSG00000249545
chr5	94618141	94619332	5:94618141-94619332	ENSG00000249984,ENSG00000248528,ENSG00000251361,ENSG00000185261,ENSG00000232578,ENSG00000270133,ENSG00000133302
chr5	94631924	94632257	5:94631924-94632257	ENSG00000185261,ENSG00000232578,ENSG00000270133,ENSG00000133302
chr5	94687240	94687427	5:94687240-94687427	ENSG00000133302
chr5	94693173	94693495	5:94693173-94693495	ENSG00000133302
chr5	94737813	94738488	5:94737813-94738488	ENSG00000249776,ENSG00000249169,ENSG00000249984,ENSG00000248588,ENSG00000248950,ENSG00000249958,ENSG00000248528,ENSG00000251361,ENSG00000249353,ENSG00000249545
chr5	94793220	94794082	5:94793220-94794082	ENSG00000249776,ENSG00000249169,ENSG00000249984,ENSG00000248588,ENSG00000248950,ENSG00000249958,ENSG00000248528,ENSG00000251361,ENSG00000286509,ENSG00000251023,ENSG00000175471,ENSG00000249175,ENSG00000243806,ENSG00000276514,ENSG00000249545,ENSG00000153347,ENSG00000225165
chr5	94808160	94808434	5:94808160-94808434	ENSG00000249958,ENSG00000243806,ENSG00000276514,ENSG00000249545
chr5	94843971	94844160	5:94843971-94844160	ENSG00000243806,ENSG00000276514,ENSG00000249545
chr5	94850019	94850674	5:94850019-94850674	ENSG00000249776,ENSG00000249169,ENSG00000249984,ENSG00000248588,ENSG00000248950,ENSG00000251361,ENSG00000286509,ENSG00000251023,ENSG00000243806,ENSG00000276514,ENSG00000249545,ENSG00000153347,ENSG00000225165
chr5	95081473	95082077	5:95081473-95082077	ENSG00000175471,ENSG00000249545,ENSG00000153347,ENSG00000225165
chr5	95283686	95284512	5:95283686-95284512	ENSG00000175471,ENSG00000249545,ENSG00000153347,ENSG00000225165
chr5	95554475	95555614	5:95554475-95555614	ENSG00000153347,ENSG00000225165,ENSG00000198677,ENSG00000212259,ENSG00000164291
chr5	95590796	95591163	5:95590796-95591163	ENSG00000225165,ENSG00000212259
chr5	95620225	95621591	5:95620225-95621591	ENSG00000225165,ENSG00000212259,ENSG00000178015
chr5	95622331	95622739	5:95622331-95622739	ENSG00000225165,ENSG00000212259,ENSG00000178015
chr5	95631922	95632574	5:95631922-95632574	ENSG00000249545,ENSG00000153347,ENSG00000225165,ENSG00000198677,ENSG00000212259,ENSG00000164291,ENSG00000178015,ENSG00000175449,ENSG00000145757,ENSG00000250955,ENSG00000250551,ENSG00000207578,ENSG00000206997,ENSG00000249746,ENSG00000250158
chr5	95644355	95644717	5:95644355-95644717	ENSG00000175449
chr5	95646510	95647456	5:95646510-95647456	ENSG00000198677,ENSG00000212259,ENSG00000175449,ENSG00000145757,ENSG00000250240
chr5	95664238	95664712	5:95664238-95664712	ENSG00000175449,ENSG00000145757
chr5	95718245	95718770	5:95718245-95718770	ENSG00000145757,ENSG00000250240,ENSG00000164292
chr5	95730915	95731941	5:95730915-95731941	ENSG00000145757,ENSG00000250240,ENSG00000164292
chr5	95760185	95761349	5:95760185-95761349	ENSG00000225165,ENSG00000212259,ENSG00000145757,ENSG00000250240,ENSG00000164292,ENSG00000251348
chr5	95781004	95781520	5:95781004-95781520	ENSG00000145757,ENSG00000164292,ENSG00000173221,ENSG00000251348,ENSG00000251000,ENSG00000251409,ENSG00000236882,ENSG00000272021,ENSG00000250551,ENSG00000206997,ENSG00000249746
chr5	95808594	95809180	5:95808594-95809180	ENSG00000225165,ENSG00000212259,ENSG00000145757,ENSG00000164292,ENSG00000173221,ENSG00000251000,ENSG00000236882,ENSG00000272021,ENSG00000250551,ENSG00000207578,ENSG00000206997,ENSG00000249746,ENSG00000250158
chr5	95818297	95818748	5:95818297-95818748	ENSG00000173221
chr5	95821313	95821566	5:95821313-95821566	ENSG00000173221
chr5	95822138	95823222	5:95822138-95823222	ENSG00000173221
chr5	95824227	95824711	5:95824227-95824711	ENSG00000173221,ENSG00000251000
chr5	95834476	95835339	5:95834476-95835339	ENSG00000145757,ENSG00000173221,ENSG00000251000,ENSG00000236882,ENSG00000272021,ENSG00000250158
chr5	95842949	95843500	5:95842949-95843500	ENSG00000145757,ENSG00000251000,ENSG00000251409,ENSG00000236882,ENSG00000272021
chr5	95846932	95847418	5:95846932-95847418	ENSG00000164292,ENSG00000251000,ENSG00000251409,ENSG00000236882,ENSG00000272021
chr5	95858675	95859329	5:95858675-95859329	ENSG00000251409,ENSG00000236882,ENSG00000272021,ENSG00000250362,ENSG00000118985,ENSG00000251314,ENSG00000250955,ENSG00000213716,ENSG00000250551,ENSG00000207578,ENSG00000206997,ENSG00000249746,ENSG00000250158
chr5	95869311	95869931	5:95869311-95869931	ENSG00000225165,ENSG00000236882,ENSG00000250362,ENSG00000118985,ENSG00000251314,ENSG00000250955,ENSG00000213716,ENSG00000250551,ENSG00000207578,ENSG00000206997,ENSG00000249746,ENSG00000250158
chr5	95952871	95953254	5:95952871-95953254	ENSG00000118985,ENSG00000251314,ENSG00000250955,ENSG00000213716,ENSG00000250551,ENSG00000207578,ENSG00000249746,ENSG00000250158
chr5	95960770	95962401	5:95960770-95962401	ENSG00000118985,ENSG00000251314,ENSG00000250955,ENSG00000213716,ENSG00000250551,ENSG00000207578,ENSG00000206997,ENSG00000249746,ENSG00000250158
chr5	96336308	96336837	5:96336308-96336837	ENSG00000236882,ENSG00000118985,ENSG00000251314,ENSG00000250955,ENSG00000213716,ENSG00000250551,ENSG00000207578,ENSG00000206997,ENSG00000249746,ENSG00000250158
chr5	96344864	96345684	5:96344864-96345684	ENSG00000225165,ENSG00000250955,ENSG00000213716,ENSG00000250551,ENSG00000207578,ENSG00000206997,ENSG00000249746,ENSG00000250158
chr5	96374654	96374911	5:96374654-96374911	ENSG00000250551,ENSG00000207578,ENSG00000206997,ENSG00000249746,ENSG00000250158
chr5	96434110	96434393	5:96434110-96434393	ENSG00000206997,ENSG00000249746,ENSG00000175426
chr5	96537273	96537891	5:96537273-96537891	ENSG00000153347,ENSG00000225165,ENSG00000212259,ENSG00000250955,ENSG00000250551,ENSG00000207578,ENSG00000206997,ENSG00000249746,ENSG00000250158,ENSG00000153113,ENSG00000213701,ENSG00000251389,ENSG00000248931
chr5	96538800	96539131	5:96538800-96539131	-
chr5	96566209	96566469	5:96566209-96566469	-
chr5	96566862	96567394	5:96566862-96567394	ENSG00000251314
chr5	96601687	96602123	5:96601687-96602123	ENSG00000207578,ENSG00000206997,ENSG00000249746,ENSG00000249180
chr5	96613927	96614245	5:96613927-96614245	ENSG00000249180
chr5	96618288	96618511	5:96618288-96618511	-
chr5	96618927	96619155	5:96618927-96619155	-
chr5	96627685	96628137	5:96627685-96628137	ENSG00000249180
chr5	96652144	96652502	5:96652144-96652502	ENSG00000153113
chr5	96661382	96663417	5:96661382-96663417	ENSG00000153113
chr5	96664601	96664822	5:96664601-96664822	ENSG00000153113
chr5	96687767	96688102	5:96687767-96688102	ENSG00000153113,ENSG00000249180
chr5	96702488	96703660	5:96702488-96703660	ENSG00000153113,ENSG00000249180
chr5	96714964	96715318	5:96714964-96715318	ENSG00000153113,ENSG00000249180
chr5	96716102	96716458	5:96716102-96716458	ENSG00000153113,ENSG00000249180
chr5	96752420	96752828	5:96752420-96752828	ENSG00000153113,ENSG00000249180,ENSG00000248734
chr5	96794808	96795176	5:96794808-96795176	ENSG00000249180,ENSG00000164307,ENSG00000248734,ENSG00000272109
chr5	96807373	96808627	5:96807373-96808627	ENSG00000164307,ENSG00000248734,ENSG00000272109
chr5	96816192	96817128	5:96816192-96817128	ENSG00000249180,ENSG00000164307,ENSG00000248734,ENSG00000272109,ENSG00000213701,ENSG00000251513
chr5	96822974	96823430	5:96822974-96823430	ENSG00000249180,ENSG00000164307,ENSG00000248734,ENSG00000272109,ENSG00000213701,ENSG00000251513
chr5	96868811	96869352	5:96868811-96869352	ENSG00000247121,ENSG00000164308,ENSG00000213701,ENSG00000251513
chr5	96875740	96877307	5:96875740-96877307	ENSG00000247121,ENSG00000164308,ENSG00000251513
chr5	96885864	96886469	5:96885864-96886469	ENSG00000248734,ENSG00000247121,ENSG00000164308,ENSG00000213701,ENSG00000251513
chr5	96896048	96896853	5:96896048-96896853	ENSG00000247121,ENSG00000164308,ENSG00000213701,ENSG00000251513
chr5	96923965	96924497	5:96923965-96924497	ENSG00000249180,ENSG00000247121,ENSG00000164308,ENSG00000113441,ENSG00000227836,ENSG00000213701,ENSG00000251513
chr5	96934733	96936467	5:96934733-96936467	ENSG00000247121,ENSG00000113441,ENSG00000227836,ENSG00000200884,ENSG00000251513
chr5	96936853	96937095	5:96936853-96937095	ENSG00000247121,ENSG00000113441,ENSG00000227836
chr5	96957622	96958147	5:96957622-96958147	ENSG00000113441,ENSG00000227836,ENSG00000200884
chr5	96960931	96961368	5:96960931-96961368	ENSG00000247121,ENSG00000113441,ENSG00000227836,ENSG00000200884
chr5	96962572	96963015	5:96962572-96963015	ENSG00000113441,ENSG00000227836,ENSG00000200884
chr5	96973726	96974369	5:96973726-96974369	ENSG00000113441,ENSG00000227836,ENSG00000200884,ENSG00000213701,ENSG00000251513
chr5	96997226	96997508	5:96997226-96997508	ENSG00000113441,ENSG00000213701,ENSG00000251513
chr5	97009377	97009892	5:97009377-97009892	ENSG00000113441,ENSG00000213701,ENSG00000251513
chr5	97142597	97142907	5:97142597-97142907	ENSG00000213701,ENSG00000251513,ENSG00000145721
chr5	97167503	97167985	5:97167503-97167985	ENSG00000058729,ENSG00000206698
chr5	97183017	97184149	5:97183017-97184149	ENSG00000251513,ENSG00000058729,ENSG00000206698,ENSG00000286828,ENSG00000248758,ENSG00000251054,ENSG00000286953,ENSG00000248202
chr5	97194528	97194730	5:97194528-97194730	ENSG00000058729,ENSG00000286828,ENSG00000248758,ENSG00000251054
chr5	97297214	97297535	5:97297214-97297535	ENSG00000251054,ENSG00000249761,ENSG00000251389,ENSG00000249977,ENSG00000250331,ENSG00000248931,ENSG00000251193,ENSG00000286953,ENSG00000248202,ENSG00000249101,ENSG00000248901,ENSG00000249135,ENSG00000238000,ENSG00000251102,ENSG00000251553
chr5	97534231	97534474	5:97534231-97534474	ENSG00000251054,ENSG00000249761,ENSG00000251389,ENSG00000249977,ENSG00000250331,ENSG00000248931,ENSG00000251193,ENSG00000286953,ENSG00000248202,ENSG00000249101,ENSG00000248901,ENSG00000249135,ENSG00000238000,ENSG00000176183,ENSG00000251102,ENSG00000251553
chr5	97539056	97539336	5:97539056-97539336	ENSG00000251054,ENSG00000249761,ENSG00000251389,ENSG00000249977,ENSG00000250331,ENSG00000248931,ENSG00000251193,ENSG00000286953,ENSG00000248202,ENSG00000249101,ENSG00000248901,ENSG00000249135,ENSG00000238000,ENSG00000176183,ENSG00000251102
chr5	97548118	97548422	5:97548118-97548422	ENSG00000251054,ENSG00000249761,ENSG00000251389,ENSG00000249977,ENSG00000250331,ENSG00000248931,ENSG00000251193,ENSG00000286953,ENSG00000248202,ENSG00000249101,ENSG00000248901,ENSG00000249135,ENSG00000238000,ENSG00000176183,ENSG00000251102,ENSG00000251553
chr5	97550808	97551068	5:97550808-97551068	ENSG00000249761,ENSG00000251389,ENSG00000249977,ENSG00000250331,ENSG00000248931,ENSG00000251193,ENSG00000286953,ENSG00000248202,ENSG00000249101,ENSG00000248901,ENSG00000249135,ENSG00000238000,ENSG00000176183,ENSG00000251102
chr5	98410639	98410979	5:98410639-98410979	ENSG00000248931,ENSG00000251193,ENSG00000286953,ENSG00000248202,ENSG00000249101,ENSG00000248901,ENSG00000249135,ENSG00000238000,ENSG00000176183,ENSG00000250221,ENSG00000250830,ENSG00000249990,ENSG00000249448,ENSG00000251102,ENSG00000251553,ENSG00000227762
chr5	98750791	98751109	5:98750791-98751109	ENSG00000248931,ENSG00000251193,ENSG00000286953,ENSG00000248202,ENSG00000249101,ENSG00000248901,ENSG00000249135,ENSG00000238000,ENSG00000176183,ENSG00000250221,ENSG00000251102,ENSG00000251553,ENSG00000174136,ENSG00000246763
chr5	98753481	98753686	5:98753481-98753686	ENSG00000248931,ENSG00000251193,ENSG00000286953,ENSG00000248202,ENSG00000249101,ENSG00000248901,ENSG00000249135,ENSG00000238000,ENSG00000176183,ENSG00000250221,ENSG00000251102,ENSG00000251553,ENSG00000174136,ENSG00000246763
chr5	98758793	98759050	5:98758793-98759050	ENSG00000251193,ENSG00000286953,ENSG00000248202,ENSG00000249101,ENSG00000248901,ENSG00000249135,ENSG00000238000,ENSG00000176183,ENSG00000251102,ENSG00000251553,ENSG00000174136,ENSG00000246763
chr5	98773088	98774729	5:98773088-98774729	ENSG00000248202,ENSG00000251553,ENSG00000174136,ENSG00000246763
chr5	98796419	98796729	5:98796419-98796729	ENSG00000251054,ENSG00000248931,ENSG00000251193,ENSG00000286953,ENSG00000248202,ENSG00000249101,ENSG00000248901,ENSG00000249135,ENSG00000238000,ENSG00000176183,ENSG00000251102,ENSG00000251553,ENSG00000174136,ENSG00000246763,ENSG00000279232
chr5	98839514	98840155	5:98839514-98840155	ENSG00000251054,ENSG00000249101,ENSG00000248901,ENSG00000249135,ENSG00000238000,ENSG00000176183,ENSG00000251102,ENSG00000251553,ENSG00000250162,ENSG00000227762
chr5	98905845	98906537	5:98905845-98906537	ENSG00000153922,ENSG00000222610,ENSG00000248489,ENSG00000241597
chr5	98906808	98907067	5:98906808-98907067	ENSG00000153922,ENSG00000222610
chr5	98914186	98914391	5:98914186-98914391	ENSG00000153922,ENSG00000222610,ENSG00000248489
chr5	98927277	98927556	5:98927277-98927556	ENSG00000153922,ENSG00000222610,ENSG00000248489,ENSG00000200351,ENSG00000241597
chr5	98928197	98929915	5:98928197-98929915	ENSG00000286953,ENSG00000153922,ENSG00000222610,ENSG00000248489,ENSG00000200351,ENSG00000241597
chr5	98933424	98933786	5:98933424-98933786	ENSG00000153922,ENSG00000248489,ENSG00000200351,ENSG00000241597
chr5	98975426	98976298	5:98975426-98976298	ENSG00000286953,ENSG00000249101,ENSG00000249135,ENSG00000176183,ENSG00000222610,ENSG00000200351,ENSG00000241597,ENSG00000227762,ENSG00000249515
chr5	98990234	98990437	5:98990234-98990437	ENSG00000241597,ENSG00000249444
chr5	99005039	99005290	5:99005039-99005290	ENSG00000248931,ENSG00000251193,ENSG00000286953,ENSG00000248202,ENSG00000249101,ENSG00000248901,ENSG00000249135,ENSG00000238000,ENSG00000176183,ENSG00000251102,ENSG00000153922,ENSG00000222610,ENSG00000200351,ENSG00000241597,ENSG00000206356,ENSG00000227762,ENSG00000249515,ENSG00000248236,ENSG00000248928,ENSG00000250391
chr5	99027021	99027767	5:99027021-99027767	ENSG00000286953,ENSG00000238000,ENSG00000153922,ENSG00000222610,ENSG00000248489,ENSG00000200351,ENSG00000241597
chr5	99033235	99033615	5:99033235-99033615	ENSG00000153922,ENSG00000222610,ENSG00000241597
chr5	99037680	99038351	5:99037680-99038351	ENSG00000251054,ENSG00000249761,ENSG00000249977,ENSG00000248931,ENSG00000251193,ENSG00000286953,ENSG00000248202,ENSG00000249101,ENSG00000248901,ENSG00000249135,ENSG00000238000,ENSG00000176183,ENSG00000250221,ENSG00000251102,ENSG00000251553,ENSG00000246763,ENSG00000153922,ENSG00000222610,ENSG00000248489,ENSG00000200351,ENSG00000241597,ENSG00000249444,ENSG00000206356,ENSG00000249515,ENSG00000248236,ENSG00000248928,ENSG00000250391,ENSG00000270232,ENSG00000270230,ENSG00000271687,ENSG00000274455
chr5	99055126	99055567	5:99055126-99055567	ENSG00000222610,ENSG00000241597
chr5	99060270	99060585	5:99060270-99060585	ENSG00000248901,ENSG00000249135,ENSG00000176183,ENSG00000251102,ENSG00000251553,ENSG00000153922,ENSG00000222610,ENSG00000241597,ENSG00000249444,ENSG00000206356,ENSG00000248236,ENSG00000248928,ENSG00000274455
chr5	99087151	99087678	5:99087151-99087678	ENSG00000249761,ENSG00000251389,ENSG00000249977,ENSG00000248931,ENSG00000251193,ENSG00000286953,ENSG00000248202,ENSG00000249101,ENSG00000248901,ENSG00000249135,ENSG00000238000,ENSG00000176183,ENSG00000250221,ENSG00000251102,ENSG00000251553,ENSG00000222610,ENSG00000241597,ENSG00000249444,ENSG00000206356,ENSG00000249515,ENSG00000248236,ENSG00000248928,ENSG00000250391,ENSG00000249963,ENSG00000199378,ENSG00000270232,ENSG00000270230,ENSG00000271687,ENSG00000270906,ENSG00000270350,ENSG00000271480,ENSG00000270388,ENSG00000270307,ENSG00000270225,ENSG00000271207,ENSG00000207077
chr5	99102403	99102918	5:99102403-99102918	ENSG00000251102,ENSG00000249444,ENSG00000206356,ENSG00000249515,ENSG00000248236,ENSG00000248928,ENSG00000250391,ENSG00000249963,ENSG00000199378,ENSG00000271207,ENSG00000274455,ENSG00000207077
chr5	99106073	99106305	5:99106073-99106305	ENSG00000249444,ENSG00000227762,ENSG00000249515,ENSG00000248236,ENSG00000248928,ENSG00000249963,ENSG00000199378
chr5	99856323	99856582	5:99856323-99856582	ENSG00000286953,ENSG00000248202,ENSG00000249515,ENSG00000248236,ENSG00000248928,ENSG00000250391,ENSG00000249963,ENSG00000199378,ENSG00000270232,ENSG00000270230,ENSG00000271687,ENSG00000270906,ENSG00000270350,ENSG00000271480,ENSG00000270388,ENSG00000270307,ENSG00000270225,ENSG00000207077
chr5	100046426	100046896	5:100046426-100046896	-
chr5	100047460	100047802	5:100047460-100047802	-
chr5	100049386	100049617	5:100049386-100049617	-
chr5	100052279	100052552	5:100052279-100052552	-
chr5	100053631	100053956	5:100053631-100053956	-
chr5	100430429	100430681	5:100430429-100430681	ENSG00000250391,ENSG00000270232,ENSG00000270230,ENSG00000271687,ENSG00000274455,ENSG00000275374,ENSG00000273957,ENSG00000249787,ENSG00000277506,ENSG00000249495
chr5	100479222	100479517	5:100479222-100479517	ENSG00000249444,ENSG00000248236,ENSG00000248928,ENSG00000250391,ENSG00000270232,ENSG00000270230,ENSG00000271687,ENSG00000270906,ENSG00000270350,ENSG00000271480,ENSG00000270388,ENSG00000270307,ENSG00000270225,ENSG00000271207,ENSG00000274455,ENSG00000207077,ENSG00000275374,ENSG00000273957,ENSG00000249787,ENSG00000277506,ENSG00000251261,ENSG00000249495
chr5	100497062	100497266	5:100497062-100497266	ENSG00000273957,ENSG00000249787
chr5	100534865	100536005	5:100534865-100536005	ENSG00000275374,ENSG00000247877,ENSG00000174132
chr5	100550672	100551140	5:100550672-100551140	ENSG00000275374,ENSG00000247877,ENSG00000174132
chr5	100566397	100567349	5:100566397-100567349	ENSG00000275374,ENSG00000273957,ENSG00000249787,ENSG00000174132
chr5	100609659	100609871	5:100609659-100609871	-
chr5	100623850	100624188	5:100623850-100624188	ENSG00000249444,ENSG00000206356,ENSG00000227762,ENSG00000250391,ENSG00000199378,ENSG00000270232,ENSG00000270230,ENSG00000271687,ENSG00000270906,ENSG00000270350,ENSG00000271480,ENSG00000270388,ENSG00000270307,ENSG00000270225,ENSG00000274455,ENSG00000207077,ENSG00000275374,ENSG00000273957,ENSG00000249787,ENSG00000277506,ENSG00000249495
chr5	100647455	100648263	5:100647455-100648263	ENSG00000249444,ENSG00000206356,ENSG00000227762,ENSG00000248236,ENSG00000248928,ENSG00000199378,ENSG00000270232,ENSG00000270230,ENSG00000271687,ENSG00000270906,ENSG00000270350,ENSG00000271480,ENSG00000270388,ENSG00000270307,ENSG00000270225,ENSG00000271207,ENSG00000274455,ENSG00000207077,ENSG00000275374,ENSG00000249787,ENSG00000250806,ENSG00000277506,ENSG00000251261
chr5	100659397	100659604	5:100659397-100659604	ENSG00000227762,ENSG00000274455,ENSG00000250806
chr5	100667247	100667868	5:100667247-100667868	ENSG00000249444,ENSG00000206356,ENSG00000227762,ENSG00000249515,ENSG00000248236,ENSG00000248928,ENSG00000250391,ENSG00000249963,ENSG00000199378,ENSG00000270232,ENSG00000270230,ENSG00000271687,ENSG00000270906,ENSG00000270350,ENSG00000271480,ENSG00000270388,ENSG00000270307,ENSG00000270225,ENSG00000271207,ENSG00000274455,ENSG00000207077,ENSG00000273957,ENSG00000249787,ENSG00000250806,ENSG00000277506,ENSG00000251261,ENSG00000249495
chr5	100696170	100696482	5:100696170-100696482	ENSG00000207077,ENSG00000275374,ENSG00000273957
chr5	100706750	100707257	5:100706750-100707257	ENSG00000227762,ENSG00000271207,ENSG00000274455,ENSG00000207077,ENSG00000273957
chr5	100709479	100709849	5:100709479-100709849	ENSG00000271207
chr5	100714825	100715250	5:100714825-100715250	ENSG00000206356,ENSG00000249515,ENSG00000249787
chr5	100725773	100726252	5:100725773-100726252	ENSG00000207269
chr5	100731695	100732215	5:100731695-100732215	ENSG00000249444,ENSG00000206356,ENSG00000249515,ENSG00000248236,ENSG00000248928,ENSG00000250391,ENSG00000249963,ENSG00000199378,ENSG00000270232,ENSG00000270230,ENSG00000271687,ENSG00000270906,ENSG00000270350,ENSG00000271480,ENSG00000270388,ENSG00000270307,ENSG00000270225,ENSG00000271207,ENSG00000274455,ENSG00000207077,ENSG00000275374,ENSG00000249787,ENSG00000207269,ENSG00000277506,ENSG00000251261
chr5	100746422	100747132	5:100746422-100747132	ENSG00000250391,ENSG00000270232,ENSG00000270230,ENSG00000271687,ENSG00000270906,ENSG00000270350,ENSG00000271480,ENSG00000270388,ENSG00000270307,ENSG00000270225,ENSG00000271207,ENSG00000207077,ENSG00000273957
chr5	100780101	100780863	5:100780101-100780863	ENSG00000249444,ENSG00000227762,ENSG00000249515,ENSG00000248236,ENSG00000248928,ENSG00000250391,ENSG00000249963,ENSG00000199378,ENSG00000270232,ENSG00000270230,ENSG00000271687,ENSG00000270906,ENSG00000270350,ENSG00000271480,ENSG00000270388,ENSG00000270307,ENSG00000270225,ENSG00000207077,ENSG00000273957,ENSG00000221263,ENSG00000277506,ENSG00000251261,ENSG00000249495
chr5	100794964	100795204	5:100794964-100795204	ENSG00000221263
chr5	100818430	100818668	5:100818430-100818668	ENSG00000221263
chr5	100827679	100828251	5:100827679-100828251	ENSG00000274455,ENSG00000273957,ENSG00000221263
chr5	100838059	100838380	5:100838059-100838380	ENSG00000227762,ENSG00000221263
chr5	100840581	100841856	5:100840581-100841856	ENSG00000206356,ENSG00000271207,ENSG00000207077,ENSG00000221263
chr5	100852977	100853758	5:100852977-100853758	ENSG00000249444,ENSG00000199378,ENSG00000270232,ENSG00000270230,ENSG00000271687,ENSG00000270906,ENSG00000270350,ENSG00000271480,ENSG00000270388,ENSG00000270307,ENSG00000270225,ENSG00000271207,ENSG00000274455,ENSG00000275374,ENSG00000277506,ENSG00000251261
chr5	100860539	100860751	5:100860539-100860751	ENSG00000274455
chr5	100865550	100865984	5:100865550-100865984	ENSG00000274455
chr5	100889082	100889619	5:100889082-100889619	ENSG00000249444,ENSG00000249515,ENSG00000250391,ENSG00000249963,ENSG00000199378,ENSG00000270232,ENSG00000270230,ENSG00000271687,ENSG00000271207,ENSG00000274455,ENSG00000275374,ENSG00000273957,ENSG00000249787,ENSG00000113532,ENSG00000277506,ENSG00000251261,ENSG00000249495
chr5	100900448	100900656	5:100900448-100900656	ENSG00000113532
chr5	100900851	100901191	5:100900851-100901191	ENSG00000113532
chr5	100901941	100902640	5:100901941-100902640	ENSG00000113532
chr5	100903028	100903733	5:100903028-100903733	ENSG00000206356,ENSG00000113532
chr5	101036968	101037414	5:101036968-101037414	ENSG00000271207,ENSG00000274455,ENSG00000249787
chr5	101047070	101047622	5:101047070-101047622	ENSG00000249444,ENSG00000206356,ENSG00000227762,ENSG00000248236,ENSG00000248928,ENSG00000250391,ENSG00000249963,ENSG00000199378,ENSG00000270232,ENSG00000270230,ENSG00000271687,ENSG00000270906,ENSG00000270350,ENSG00000271480,ENSG00000270388,ENSG00000270307,ENSG00000270225,ENSG00000271207,ENSG00000274455,ENSG00000207077,ENSG00000275374,ENSG00000273957,ENSG00000249787,ENSG00000277506,ENSG00000251261,ENSG00000249495
chr5	101121201	101121414	5:101121201-101121414	ENSG00000270906,ENSG00000270350,ENSG00000271480,ENSG00000270388,ENSG00000270307,ENSG00000270225,ENSG00000274455,ENSG00000207077,ENSG00000277506
chr5	101388894	101389163	5:101388894-101389163	ENSG00000271207,ENSG00000207077,ENSG00000275374,ENSG00000273957,ENSG00000277506,ENSG00000251261,ENSG00000249495
chr5	101390306	101390592	5:101390306-101390592	ENSG00000249444,ENSG00000227762,ENSG00000249963,ENSG00000271207,ENSG00000274455,ENSG00000275374,ENSG00000273957,ENSG00000249787,ENSG00000277506,ENSG00000251261,ENSG00000249495
chr5	101678594	101678843	5:101678594-101678843	ENSG00000249444,ENSG00000199378,ENSG00000274455,ENSG00000207077,ENSG00000273957,ENSG00000277506,ENSG00000251261,ENSG00000249495,ENSG00000251026
chr5	102154966	102155818	5:102154966-102155818	ENSG00000277506,ENSG00000251261,ENSG00000249495,ENSG00000199786,ENSG00000248261,ENSG00000205359,ENSG00000249017,ENSG00000247402,ENSG00000283462,ENSG00000201910,ENSG00000239808,ENSG00000278958
chr5	102231698	102231980	5:102231698-102231980	ENSG00000277506,ENSG00000251261,ENSG00000249495,ENSG00000199786,ENSG00000205359,ENSG00000249017,ENSG00000283462,ENSG00000251026
chr5	102296032	102297052	5:102296032-102297052	ENSG00000251261,ENSG00000249495,ENSG00000199786,ENSG00000173930,ENSG00000222987,ENSG00000205359,ENSG00000249017,ENSG00000247402,ENSG00000283462,ENSG00000251026,ENSG00000201910,ENSG00000239808,ENSG00000251574,ENSG00000278958,ENSG00000253776,ENSG00000252881
chr5	102583718	102583997	5:102583718-102583997	ENSG00000205359,ENSG00000249017,ENSG00000250958,ENSG00000250682,ENSG00000247402,ENSG00000286338,ENSG00000283462,ENSG00000251026
chr5	102681522	102681822	5:102681522-102681822	ENSG00000205359,ENSG00000249017,ENSG00000250682,ENSG00000247402,ENSG00000286338,ENSG00000283462,ENSG00000201910,ENSG00000239808
chr5	102754858	102755666	5:102754858-102755666	ENSG00000145730
chr5	102755887	102756358	5:102755887-102756358	ENSG00000145730
chr5	102762000	102762493	5:102762000-102762493	ENSG00000145730
chr5	102762801	102763025	5:102762801-102763025	ENSG00000145730
chr5	102780296	102780925	5:102780296-102780925	ENSG00000205359,ENSG00000249017,ENSG00000250682,ENSG00000247402,ENSG00000286338,ENSG00000145730,ENSG00000283462,ENSG00000201910,ENSG00000239808,ENSG00000278958,ENSG00000253776
chr5	102792763	102793022	5:102792763-102793022	ENSG00000286338,ENSG00000283462,ENSG00000251026
chr5	102801293	102801862	5:102801293-102801862	ENSG00000205359,ENSG00000249017,ENSG00000250682,ENSG00000247402,ENSG00000286338,ENSG00000145730,ENSG00000283462,ENSG00000201910,ENSG00000239808,ENSG00000278958,ENSG00000253776,ENSG00000252881,ENSG00000232159
chr5	102826588	102826839	5:102826588-102826839	ENSG00000251026
chr5	102837043	102837266	5:102837043-102837266	-
chr5	102853701	102854066	5:102853701-102854066	ENSG00000251026,ENSG00000278958
chr5	102855862	102856135	5:102855862-102856135	ENSG00000145730
chr5	102865501	102866529	5:102865501-102866529	ENSG00000145730
chr5	102971682	102971973	5:102971682-102971973	ENSG00000250682,ENSG00000247402,ENSG00000286338
chr5	103033830	103034456	5:103033830-103034456	ENSG00000247402,ENSG00000175749,ENSG00000201910
chr5	103111356	103111914	5:103111356-103111914	ENSG00000205359,ENSG00000250682,ENSG00000247402,ENSG00000145723,ENSG00000145725,ENSG00000283462,ENSG00000201910,ENSG00000239808,ENSG00000278958,ENSG00000253776,ENSG00000252881,ENSG00000232159
chr5	103119702	103120586	5:103119702-103120586	ENSG00000145723,ENSG00000145725,ENSG00000283462,ENSG00000239808
chr5	103139213	103139708	5:103139213-103139708	ENSG00000205359,ENSG00000249017,ENSG00000250958,ENSG00000250682,ENSG00000247402,ENSG00000286338,ENSG00000145723,ENSG00000145725,ENSG00000283462,ENSG00000251026,ENSG00000201910,ENSG00000239808,ENSG00000278958,ENSG00000253776,ENSG00000253584
chr5	103211995	103212286	5:103211995-103212286	ENSG00000250567,ENSG00000283462,ENSG00000201910,ENSG00000239808,ENSG00000278958,ENSG00000253776
chr5	103224533	103225020	5:103224533-103225020	ENSG00000205359,ENSG00000249017,ENSG00000247402,ENSG00000286338,ENSG00000250567,ENSG00000248757,ENSG00000283462,ENSG00000251026,ENSG00000201910,ENSG00000239808,ENSG00000251574,ENSG00000278958,ENSG00000253776,ENSG00000252881,ENSG00000253584
chr5	103232357	103232830	5:103232357-103232830	ENSG00000205359,ENSG00000249017,ENSG00000247402,ENSG00000248203,ENSG00000181751,ENSG00000250567,ENSG00000226926,ENSG00000248757,ENSG00000283462,ENSG00000251026,ENSG00000201910,ENSG00000239808,ENSG00000251574,ENSG00000278958,ENSG00000253776,ENSG00000252881,ENSG00000253584,ENSG00000232159
chr5	103245762	103246030	5:103245762-103246030	ENSG00000248203,ENSG00000181751,ENSG00000250567,ENSG00000283462,ENSG00000251026,ENSG00000201910,ENSG00000239808,ENSG00000278958,ENSG00000253776
chr5	103258325	103259736	5:103258325-103259736	ENSG00000248203,ENSG00000181751,ENSG00000250567,ENSG00000248757,ENSG00000283462,ENSG00000251026,ENSG00000201910,ENSG00000239808,ENSG00000251574,ENSG00000278958,ENSG00000253776,ENSG00000252881
chr5	103475781	103476067	5:103475781-103476067	ENSG00000250567,ENSG00000226926,ENSG00000248757,ENSG00000283462,ENSG00000251026,ENSG00000201910,ENSG00000239808,ENSG00000251574,ENSG00000278958,ENSG00000253776,ENSG00000252881,ENSG00000232159
chr5	103491137	103491354	5:103491137-103491354	ENSG00000250567,ENSG00000226926,ENSG00000248757,ENSG00000283462,ENSG00000251026,ENSG00000201910,ENSG00000239808,ENSG00000278958
chr5	103562048	103562904	5:103562048-103562904	ENSG00000250567,ENSG00000248757,ENSG00000112874,ENSG00000283462,ENSG00000251026,ENSG00000201910,ENSG00000239808,ENSG00000251574,ENSG00000278958,ENSG00000253776,ENSG00000252881,ENSG00000253584,ENSG00000232159
chr5	106553191	106553512	5:106553191-106553512	ENSG00000201910,ENSG00000239808,ENSG00000251574,ENSG00000278958,ENSG00000253776,ENSG00000252881,ENSG00000253584,ENSG00000232159,ENSG00000201790,ENSG00000251204,ENSG00000250145,ENSG00000252337,ENSG00000251027,ENSG00000249959,ENSG00000248827
chr5	107263536	107263978	5:107263536-107263978	ENSG00000251574,ENSG00000253776,ENSG00000252881,ENSG00000253584,ENSG00000232159,ENSG00000201790,ENSG00000251204,ENSG00000251027,ENSG00000250273,ENSG00000249959,ENSG00000248827,ENSG00000239708,ENSG00000251732
chr5	107264461	107264707	5:107264461-107264707	ENSG00000251574,ENSG00000253776,ENSG00000252881,ENSG00000253584,ENSG00000201790,ENSG00000251204,ENSG00000251027,ENSG00000250273,ENSG00000249959,ENSG00000248827,ENSG00000239708
chr5	107365711	107365912	5:107365711-107365912	ENSG00000251574,ENSG00000253584,ENSG00000201790,ENSG00000251027,ENSG00000250273
chr5	107389142	107389562	5:107389142-107389562	ENSG00000251574,ENSG00000253584,ENSG00000232159,ENSG00000201790,ENSG00000251204,ENSG00000251027,ENSG00000250273,ENSG00000184349
chr5	107474702	107475391	5:107474702-107475391	ENSG00000251574,ENSG00000253584,ENSG00000232159,ENSG00000201790,ENSG00000251204,ENSG00000251027,ENSG00000250273,ENSG00000249959,ENSG00000248827,ENSG00000239708
chr5	107476824	107477168	5:107476824-107477168	ENSG00000251574,ENSG00000253584,ENSG00000232159,ENSG00000201790,ENSG00000251204,ENSG00000251027,ENSG00000250273,ENSG00000249959,ENSG00000248827,ENSG00000239708,ENSG00000251732
chr5	107486359	107486945	5:107486359-107486945	ENSG00000251574,ENSG00000253584,ENSG00000232159,ENSG00000201790,ENSG00000251204,ENSG00000251027,ENSG00000250273,ENSG00000184349,ENSG00000249959,ENSG00000248827,ENSG00000239708,ENSG00000251732
chr5	107502241	107502535	5:107502241-107502535	ENSG00000253584,ENSG00000251027,ENSG00000184349
chr5	107534373	107534746	5:107534373-107534746	ENSG00000251574,ENSG00000253584,ENSG00000232159,ENSG00000201790,ENSG00000251204,ENSG00000251027,ENSG00000250273,ENSG00000249959,ENSG00000248827,ENSG00000239708,ENSG00000251732
chr5	107571069	107572467	5:107571069-107572467	ENSG00000251574,ENSG00000253584,ENSG00000232159,ENSG00000201790,ENSG00000251204,ENSG00000251027,ENSG00000250273,ENSG00000249959,ENSG00000248827,ENSG00000239708,ENSG00000251732
chr5	107671068	107671501	5:107671068-107671501	ENSG00000184349,ENSG00000249959,ENSG00000248827,ENSG00000239708
chr5	107672176	107672467	5:107672176-107672467	ENSG00000184349,ENSG00000249959,ENSG00000248827,ENSG00000239708
chr5	107673018	107673920	5:107673018-107673920	ENSG00000251027,ENSG00000184349,ENSG00000249959,ENSG00000248827,ENSG00000239708
chr5	107887698	107887887	5:107887698-107887887	ENSG00000251574,ENSG00000201790,ENSG00000249959,ENSG00000248827,ENSG00000239708,ENSG00000251732
chr5	107925300	107925486	5:107925300-107925486	ENSG00000201790,ENSG00000251204,ENSG00000251027,ENSG00000249959,ENSG00000248827,ENSG00000239708,ENSG00000251732
chr5	107991129	107991314	5:107991129-107991314	ENSG00000201790,ENSG00000251027,ENSG00000249959,ENSG00000248827,ENSG00000239708,ENSG00000251732
chr5	108003270	108003503	5:108003270-108003503	ENSG00000201790,ENSG00000251204,ENSG00000251027,ENSG00000249959,ENSG00000248827,ENSG00000239708,ENSG00000251732
chr5	108148777	108149007	5:108148777-108149007	ENSG00000201790,ENSG00000249959,ENSG00000248827,ENSG00000239708,ENSG00000251732
chr5	108260508	108260992	5:108260508-108260992	ENSG00000249959,ENSG00000239708,ENSG00000251732,ENSG00000145743,ENSG00000286503
chr5	108305342	108305785	5:108305342-108305785	-
chr5	108345556	108346018	5:108345556-108346018	ENSG00000249959,ENSG00000248827,ENSG00000239708,ENSG00000251732,ENSG00000145743,ENSG00000286503
chr5	108380971	108383252	5:108380971-108383252	ENSG00000145743,ENSG00000286503
chr5	108521818	108522413	5:108521818-108522413	ENSG00000244245,ENSG00000250383,ENSG00000207404,ENSG00000250441,ENSG00000176857,ENSG00000248440,ENSG00000221436,ENSG00000207177
chr5	108559137	108559343	5:108559137-108559343	ENSG00000244245
chr5	108606132	108606417	5:108606132-108606417	ENSG00000244245
chr5	108642080	108642572	5:108642080-108642572	ENSG00000244245,ENSG00000250383,ENSG00000207404,ENSG00000250441,ENSG00000176857,ENSG00000249476,ENSG00000248867,ENSG00000248440
chr5	108681247	108681691	5:108681247-108681691	ENSG00000250383,ENSG00000207404,ENSG00000250441,ENSG00000176857,ENSG00000249476,ENSG00000248867,ENSG00000248440
chr5	108727771	108729018	5:108727771-108729018	ENSG00000272523,ENSG00000151422,ENSG00000250383,ENSG00000207404,ENSG00000250441,ENSG00000176857
chr5	108747695	108747938	5:108747695-108747938	ENSG00000272523,ENSG00000151422
chr5	108748413	108749396	5:108748413-108749396	ENSG00000272523,ENSG00000151422,ENSG00000249921,ENSG00000250383,ENSG00000207404,ENSG00000250441,ENSG00000176857
chr5	108760368	108761007	5:108760368-108761007	ENSG00000151422,ENSG00000249921,ENSG00000250383,ENSG00000207404,ENSG00000250441,ENSG00000176857
chr5	108769512	108769728	5:108769512-108769728	ENSG00000249921,ENSG00000250383,ENSG00000207404,ENSG00000250441
chr5	108792068	108792507	5:108792068-108792507	ENSG00000151422,ENSG00000249921,ENSG00000250383,ENSG00000207404,ENSG00000250441
chr5	108910971	108911261	5:108910971-108911261	ENSG00000250383,ENSG00000207404,ENSG00000250441,ENSG00000176857
chr5	109016340	109016561	5:109016340-109016561	ENSG00000207404,ENSG00000250441,ENSG00000206593,ENSG00000176857
chr5	109191304	109191553	5:109191304-109191553	ENSG00000176857,ENSG00000286882
chr5	109259545	109259983	5:109259545-109259983	-
chr5	109341633	109342185	5:109341633-109342185	ENSG00000249476,ENSG00000248440
chr5	109347680	109347928	5:109347680-109347928	ENSG00000249476
chr5	109352229	109352494	5:109352229-109352494	ENSG00000249476
chr5	109355136	109355326	5:109355136-109355326	ENSG00000249476
chr5	109374799	109375032	5:109374799-109375032	ENSG00000249476,ENSG00000198961,ENSG00000248867
chr5	109409038	109410658	5:109409038-109410658	ENSG00000249476,ENSG00000198961,ENSG00000248867
chr5	109438916	109439441	5:109438916-109439441	ENSG00000207404,ENSG00000250441,ENSG00000176857,ENSG00000249476,ENSG00000198961,ENSG00000248867,ENSG00000248440
chr5	109468846	109469177	5:109468846-109469177	ENSG00000248867,ENSG00000251367,ENSG00000248876,ENSG00000248440
chr5	109558454	109558811	5:109558454-109558811	ENSG00000248440
chr5	109590137	109590323	5:109590137-109590323	ENSG00000248440,ENSG00000214794
chr5	109656821	109657240	5:109656821-109657240	ENSG00000176857,ENSG00000248440,ENSG00000271849,ENSG00000221436
chr5	109689012	109691428	5:109689012-109691428	ENSG00000271849,ENSG00000112893,ENSG00000202512
chr5	109711622	109711927	5:109711622-109711927	ENSG00000271849,ENSG00000202512
chr5	109748850	109749055	5:109748850-109749055	-
chr5	109753957	109754354	5:109753957-109754354	-
chr5	109849293	109850072	5:109849293-109850072	ENSG00000112893,ENSG00000249068,ENSG00000253224
chr5	109857153	109858071	5:109857153-109858071	ENSG00000112893,ENSG00000249068,ENSG00000254106,ENSG00000253224,ENSG00000207177
chr5	109868869	109869153	5:109868869-109869153	ENSG00000112893,ENSG00000254106,ENSG00000253224
chr5	109876257	109876703	5:109876257-109876703	ENSG00000254106,ENSG00000253224
chr5	109921569	109922347	5:109921569-109922347	ENSG00000248440,ENSG00000254106,ENSG00000253224,ENSG00000221436,ENSG00000207177,ENSG00000270779,ENSG00000248966,ENSG00000248428,ENSG00000251627
chr5	109936983	109937172	5:109936983-109937172	-
chr5	109945231	109945689	5:109945231-109945689	ENSG00000253224,ENSG00000221436
chr5	109958889	109959211	5:109958889-109959211	ENSG00000221436
chr5	110000733	110000918	5:110000733-110000918	-
chr5	110030388	110030624	5:110030388-110030624	-
chr5	110031521	110032031	5:110031521-110032031	ENSG00000221436,ENSG00000251627
chr5	110043028	110043504	5:110043028-110043504	ENSG00000248440,ENSG00000253224,ENSG00000221436,ENSG00000207177,ENSG00000270779,ENSG00000248966,ENSG00000248428
chr5	110053775	110054724	5:110053775-110054724	ENSG00000248440,ENSG00000271849,ENSG00000253224,ENSG00000221436,ENSG00000207177,ENSG00000270779,ENSG00000248966,ENSG00000248428,ENSG00000251627
chr5	110063512	110063891	5:110063512-110063891	ENSG00000221436
chr5	110086750	110087419	5:110086750-110087419	ENSG00000248440,ENSG00000221436,ENSG00000207177,ENSG00000270779,ENSG00000248966,ENSG00000248428,ENSG00000251627
chr5	110094680	110094935	5:110094680-110094935	-
chr5	110096543	110097149	5:110096543-110097149	ENSG00000221436
chr5	110107211	110107441	5:110107211-110107441	ENSG00000221436
chr5	110414615	110414867	5:110414615-110414867	ENSG00000221436
chr5	110639396	110639744	5:110639396-110639744	ENSG00000221436,ENSG00000207177,ENSG00000270779
chr5	110726436	110727171	5:110726436-110727171	ENSG00000186952,ENSG00000207177,ENSG00000164209,ENSG00000270779,ENSG00000248966
chr5	110738521	110739572	5:110738521-110739572	ENSG00000186952,ENSG00000207177,ENSG00000164209,ENSG00000270779
chr5	110752080	110752601	5:110752080-110752601	ENSG00000207177,ENSG00000164209,ENSG00000270779,ENSG00000248966,ENSG00000248428,ENSG00000251627
chr5	110757094	110757367	5:110757094-110757367	ENSG00000164209,ENSG00000270779
chr5	111070586	111071026	5:111070586-111071026	ENSG00000270779,ENSG00000248966,ENSG00000248428,ENSG00000251627,ENSG00000145777
chr5	111072924	111073557	5:111072924-111073557	ENSG00000270779,ENSG00000248966,ENSG00000248428,ENSG00000251627,ENSG00000145777
chr5	111092115	111092910	5:111092115-111092910	ENSG00000270779,ENSG00000248966,ENSG00000248428,ENSG00000251627,ENSG00000145777,ENSG00000253613,ENSG00000134987
chr5	111158085	111158388	5:111158085-111158388	ENSG00000270779,ENSG00000248428,ENSG00000251627,ENSG00000250728,ENSG00000214784
chr5	111170854	111171151	5:111170854-111171151	ENSG00000214784
chr5	111214156	111214474	5:111214156-111214474	ENSG00000214784,ENSG00000152495
chr5	111223370	111224729	5:111223370-111224729	ENSG00000214784,ENSG00000152495
chr5	111230182	111230771	5:111230182-111230771	ENSG00000270779,ENSG00000251627,ENSG00000214784,ENSG00000152495
chr5	111232547	111233190	5:111232547-111233190	ENSG00000214784,ENSG00000152495
chr5	111234130	111234645	5:111234130-111234645	ENSG00000214784,ENSG00000152495
chr5	111237387	111237751	5:111237387-111237751	ENSG00000214784
chr5	111250009	111250302	5:111250009-111250302	ENSG00000214784
chr5	111252982	111253311	5:111252982-111253311	ENSG00000251627,ENSG00000214784
chr5	111254714	111255036	5:111254714-111255036	ENSG00000251627,ENSG00000214784
chr5	111278637	111279293	5:111278637-111279293	ENSG00000270779,ENSG00000248966,ENSG00000248428,ENSG00000251627,ENSG00000250728,ENSG00000214784,ENSG00000152495,ENSG00000249318,ENSG00000248268,ENSG00000250095
chr5	111302615	111302801	5:111302615-111302801	-
chr5	111309194	111309430	5:111309194-111309430	ENSG00000248268
chr5	111310685	111310878	5:111310685-111310878	ENSG00000248268
chr5	111313184	111313561	5:111313184-111313561	ENSG00000248268
chr5	111320884	111321175	5:111320884-111321175	ENSG00000248966,ENSG00000248268
chr5	111337253	111337451	5:111337253-111337451	ENSG00000248268
chr5	111431764	111432017	5:111431764-111432017	-
chr5	111469738	111469991	5:111469738-111469991	-
chr5	111498346	111498543	5:111498346-111498543	-
chr5	111512074	111513008	5:111512074-111513008	ENSG00000164211,ENSG00000246859,ENSG00000250095
chr5	111530264	111530733	5:111530264-111530733	ENSG00000164211,ENSG00000246859,ENSG00000249619,ENSG00000251099,ENSG00000134986,ENSG00000253057,ENSG00000249439,ENSG00000250095
chr5	111550490	111550989	5:111550490-111550989	ENSG00000249619,ENSG00000251099,ENSG00000134986,ENSG00000253057,ENSG00000249439,ENSG00000250095
chr5	111757389	111758296	5:111757389-111758296	ENSG00000134986,ENSG00000253057,ENSG00000249439,ENSG00000250095
chr5	112136722	112137121	5:112136722-112137121	ENSG00000249619,ENSG00000251099,ENSG00000253057,ENSG00000249439,ENSG00000250095
chr5	112146865	112147380	5:112146865-112147380	ENSG00000249619,ENSG00000251099,ENSG00000134986,ENSG00000253057,ENSG00000249439,ENSG00000250095,ENSG00000224032,ENSG00000238363,ENSG00000251187,ENSG00000251076,ENSG00000248430
chr5	112160452	112161320	5:112160452-112161320	ENSG00000249619,ENSG00000251099,ENSG00000253057,ENSG00000249439,ENSG00000250095,ENSG00000224032,ENSG00000238363,ENSG00000250882,ENSG00000251187,ENSG00000251076,ENSG00000248350,ENSG00000248430
chr5	112174936	112175412	5:112174936-112175412	ENSG00000129595,ENSG00000224032,ENSG00000238363,ENSG00000250882,ENSG00000251187,ENSG00000251076,ENSG00000248350,ENSG00000248430
chr5	112183393	112183581	5:112183393-112183581	ENSG00000129595,ENSG00000250882,ENSG00000251187,ENSG00000251076,ENSG00000248350,ENSG00000248430
chr5	112329799	112330112	5:112329799-112330112	ENSG00000251187,ENSG00000251076,ENSG00000248350,ENSG00000248430
chr5	112417996	112418282	5:112417996-112418282	ENSG00000129595,ENSG00000251187,ENSG00000251076,ENSG00000248350,ENSG00000278921,ENSG00000248430
chr5	112419957	112420629	5:112419957-112420629	ENSG00000129595,ENSG00000251187,ENSG00000251076,ENSG00000248350,ENSG00000278921,ENSG00000248430
chr5	112551378	112551667	5:112551378-112551667	ENSG00000248430,ENSG00000251014,ENSG00000250358,ENSG00000250045,ENSG00000212370
chr5	112588990	112589467	5:112588990-112589467	ENSG00000248430,ENSG00000250358,ENSG00000250045,ENSG00000212370
chr5	112604926	112605247	5:112604926-112605247	ENSG00000248430,ENSG00000250358
chr5	112707112	112707998	5:112707112-112707998	ENSG00000251076,ENSG00000250358,ENSG00000134982,ENSG00000250045,ENSG00000212370
chr5	112737262	112738479	5:112737262-112738479	ENSG00000251076,ENSG00000248430,ENSG00000250358,ENSG00000134982,ENSG00000250045,ENSG00000212370
chr5	112757554	112757858	5:112757554-112757858	ENSG00000251076,ENSG00000248350,ENSG00000248430,ENSG00000251014,ENSG00000250358,ENSG00000250045,ENSG00000212370,ENSG00000258864
chr5	112848173	112848803	5:112848173-112848803	ENSG00000250045,ENSG00000212370,ENSG00000258864,ENSG00000153037
chr5	112860849	112861637	5:112860849-112861637	ENSG00000250045,ENSG00000212370,ENSG00000258864,ENSG00000153037
chr5	112870079	112870289	5:112870079-112870289	ENSG00000258864,ENSG00000153037
chr5	112878731	112879199	5:112878731-112879199	ENSG00000250045,ENSG00000212370,ENSG00000258864,ENSG00000153037,ENSG00000249947,ENSG00000212643
chr5	112886952	112887281	5:112886952-112887281	ENSG00000250045,ENSG00000212370,ENSG00000258864,ENSG00000249947,ENSG00000212643
chr5	112915857	112916314	5:112915857-112916314	ENSG00000129625
chr5	112921234	112922635	5:112921234-112922635	ENSG00000129625
chr5	112923410	112923892	5:112923410-112923892	ENSG00000129625
chr5	112929827	112930392	5:112929827-112930392	ENSG00000250045,ENSG00000212370,ENSG00000258864,ENSG00000129625
chr5	112958429	112958668	5:112958429-112958668	-
chr5	112963884	112964397	5:112963884-112964397	ENSG00000250045,ENSG00000212370,ENSG00000258864,ENSG00000129625,ENSG00000172795
chr5	112969271	112969602	5:112969271-112969602	ENSG00000172795
chr5	112976259	112977123	5:112976259-112977123	ENSG00000172795
chr5	112984139	112984338	5:112984139-112984338	ENSG00000172795
chr5	112995959	112996599	5:112995959-112996599	ENSG00000172795,ENSG00000232633
chr5	113022531	113023221	5:113022531-113023221	ENSG00000172795,ENSG00000232633,ENSG00000212122,ENSG00000286839,ENSG00000222706,ENSG00000246316
chr5	113032738	113032934	5:113032738-113032934	-
chr5	113062282	113062764	5:113062282-113062764	ENSG00000171444
chr5	113073704	113074230	5:113073704-113074230	ENSG00000171444,ENSG00000232633,ENSG00000286839,ENSG00000222706,ENSG00000251542
chr5	113090506	113091178	5:113090506-113091178	-
chr5	113197854	113198192	5:113197854-113198192	ENSG00000171444
chr5	113269620	113269890	5:113269620-113269890	-
chr5	113273957	113274260	5:113273957-113274260	ENSG00000232633
chr5	113294298	113295286	5:113294298-113295286	ENSG00000171444,ENSG00000232633,ENSG00000212122,ENSG00000286839,ENSG00000222706
chr5	113330576	113330972	5:113330576-113330972	ENSG00000232633,ENSG00000212122,ENSG00000286839
chr5	113334862	113335213	5:113334862-113335213	ENSG00000232633,ENSG00000212122,ENSG00000047188,ENSG00000286839,ENSG00000251542
chr5	113378144	113378368	5:113378144-113378368	ENSG00000232633,ENSG00000212122,ENSG00000047188,ENSG00000222706
chr5	113379098	113379381	5:113379098-113379381	ENSG00000212122
chr5	113457636	113457841	5:113457636-113457841	ENSG00000232633,ENSG00000212122
chr5	113487487	113488736	5:113487487-113488736	ENSG00000171444,ENSG00000212122,ENSG00000251741
chr5	113513389	113514359	5:113513389-113514359	ENSG00000212122,ENSG00000251741,ENSG00000047188,ENSG00000286839
chr5	113523111	113523599	5:113523111-113523599	ENSG00000047188
chr5	113525026	113525347	5:113525026-113525347	ENSG00000212122,ENSG00000047188
chr5	113606664	113606985	5:113606664-113606985	ENSG00000212122,ENSG00000286839,ENSG00000080709,ENSG00000222706,ENSG00000246316,ENSG00000251542
chr5	113611897	113612433	5:113611897-113612433	ENSG00000286839,ENSG00000080709,ENSG00000222706,ENSG00000246316,ENSG00000251542,ENSG00000251132
chr5	114449861	114450107	5:114449861-114450107	ENSG00000286839,ENSG00000080709,ENSG00000222706,ENSG00000246316,ENSG00000251542
chr5	115068657	115069026	5:115068657-115069026	ENSG00000286839,ENSG00000080709,ENSG00000222706,ENSG00000246316,ENSG00000251542,ENSG00000251132,ENSG00000250242,ENSG00000250472,ENSG00000248709,ENSG00000287148,ENSG00000172901,ENSG00000285809
chr5	115169498	115170659	5:115169498-115170659	ENSG00000246316,ENSG00000251542,ENSG00000251132,ENSG00000250242,ENSG00000152503,ENSG00000250472,ENSG00000249791
chr5	115179804	115180715	5:115179804-115180715	ENSG00000246316,ENSG00000250242,ENSG00000152503,ENSG00000250472,ENSG00000249791
chr5	115209286	115209690	5:115209286-115209690	ENSG00000286839,ENSG00000222706,ENSG00000246316,ENSG00000251542,ENSG00000251132,ENSG00000250242,ENSG00000152503,ENSG00000250472,ENSG00000249791,ENSG00000164219,ENSG00000250197,ENSG00000248722,ENSG00000249021,ENSG00000248709,ENSG00000251118,ENSG00000222598,ENSG00000287148,ENSG00000172901,ENSG00000248295,ENSG00000268223
chr5	115246308	115246828	5:115246308-115246828	ENSG00000222706,ENSG00000246316,ENSG00000251542,ENSG00000251132,ENSG00000250242,ENSG00000250472,ENSG00000164219,ENSG00000271797,ENSG00000243304,ENSG00000250197,ENSG00000251118,ENSG00000222598
chr5	115262208	115263245	5:115262208-115263245	ENSG00000250472,ENSG00000164219,ENSG00000271797,ENSG00000243304,ENSG00000164221,ENSG00000250197
chr5	115296011	115297093	5:115296011-115297093	ENSG00000164221,ENSG00000250197,ENSG00000249026,ENSG00000248722,ENSG00000249944,ENSG00000249433,ENSG00000250444,ENSG00000248709,ENSG00000248295
chr5	115309712	115310002	5:115309712-115310002	ENSG00000164221,ENSG00000250197,ENSG00000249026,ENSG00000248722,ENSG00000249944,ENSG00000249433,ENSG00000250444,ENSG00000249021,ENSG00000248709,ENSG00000251118,ENSG00000222598,ENSG00000287148,ENSG00000248295
chr5	115379683	115380011	5:115379683-115380011	ENSG00000249026,ENSG00000248722,ENSG00000249944,ENSG00000249433,ENSG00000250444,ENSG00000248709,ENSG00000251118,ENSG00000222598,ENSG00000287148
chr5	115532194	115532729	5:115532194-115532729	ENSG00000249026,ENSG00000248722,ENSG00000249944,ENSG00000249433,ENSG00000250444,ENSG00000145780,ENSG00000249021
chr5	115543942	115545243	5:115543942-115545243	ENSG00000250197,ENSG00000249026,ENSG00000248722,ENSG00000249944,ENSG00000249433,ENSG00000250444,ENSG00000145780,ENSG00000249021,ENSG00000248709,ENSG00000251118,ENSG00000222598,ENSG00000287148,ENSG00000172901,ENSG00000248295
chr5	115574520	115574823	5:115574520-115574823	ENSG00000246316,ENSG00000251542,ENSG00000250197,ENSG00000249026,ENSG00000248722,ENSG00000249944,ENSG00000249433,ENSG00000250444,ENSG00000145780,ENSG00000249021,ENSG00000248709,ENSG00000251118,ENSG00000222598,ENSG00000287148,ENSG00000172901,ENSG00000248295,ENSG00000268223,ENSG00000285809,ENSG00000249582
chr5	115586307	115586897	5:115586307-115586897	ENSG00000250197,ENSG00000249026,ENSG00000248722,ENSG00000249944,ENSG00000249433,ENSG00000250444,ENSG00000243414,ENSG00000249249,ENSG00000249021,ENSG00000248709,ENSG00000251118,ENSG00000222598
chr5	115601744	115602529	5:115601744-115602529	ENSG00000249433,ENSG00000243414,ENSG00000251201,ENSG00000249249,ENSG00000248709,ENSG00000251118,ENSG00000222598,ENSG00000287148,ENSG00000172901,ENSG00000248295
chr5	115625519	115626624	5:115625519-115626624	ENSG00000243414,ENSG00000251201,ENSG00000249249,ENSG00000134970,ENSG00000249021,ENSG00000248709,ENSG00000251118,ENSG00000222598,ENSG00000145782,ENSG00000177879,ENSG00000287148,ENSG00000172901,ENSG00000248295,ENSG00000268223
chr5	115634455	115634967	5:115634455-115634967	ENSG00000251201,ENSG00000134970,ENSG00000249021,ENSG00000248709,ENSG00000251118,ENSG00000222598,ENSG00000145782,ENSG00000177879,ENSG00000287148,ENSG00000172901,ENSG00000248295,ENSG00000268223,ENSG00000185641
chr5	115815993	115816811	5:115815993-115816811	ENSG00000249021,ENSG00000248709,ENSG00000251118,ENSG00000222598,ENSG00000129596,ENSG00000287148,ENSG00000172901,ENSG00000248295,ENSG00000268223
chr5	115831105	115831593	5:115831105-115831593	ENSG00000249021,ENSG00000248709,ENSG00000251118,ENSG00000222598,ENSG00000145782,ENSG00000177879,ENSG00000287148,ENSG00000172901,ENSG00000248295,ENSG00000268223
chr5	115839044	115839291	5:115839044-115839291	ENSG00000248709,ENSG00000251118,ENSG00000222598,ENSG00000145782,ENSG00000177879,ENSG00000287148
chr5	115841330	115842719	5:115841330-115842719	ENSG00000249021,ENSG00000248709,ENSG00000251118,ENSG00000222598,ENSG00000145782,ENSG00000177879,ENSG00000287148,ENSG00000172901,ENSG00000248295,ENSG00000268223
chr5	116063670	116063878	5:116063670-116063878	ENSG00000249021,ENSG00000248709,ENSG00000251118,ENSG00000222598,ENSG00000287148,ENSG00000172901,ENSG00000248295,ENSG00000268223,ENSG00000185641
chr5	116068004	116068663	5:116068004-116068663	ENSG00000249021,ENSG00000248709,ENSG00000251118,ENSG00000222598,ENSG00000287148,ENSG00000172901,ENSG00000248295,ENSG00000268223,ENSG00000185641,ENSG00000272265
chr5	116084287	116085594	5:116084287-116085594	ENSG00000249021,ENSG00000248709,ENSG00000251118,ENSG00000222598,ENSG00000287148,ENSG00000172901,ENSG00000248295,ENSG00000268223,ENSG00000185641,ENSG00000272265,ENSG00000271918,ENSG00000145781,ENSG00000212457,ENSG00000232916,ENSG00000197575,ENSG00000249150,ENSG00000250949,ENSG00000243758
chr5	116135402	116135778	5:116135402-116135778	ENSG00000287148,ENSG00000172901,ENSG00000248295,ENSG00000212457,ENSG00000232916,ENSG00000250015,ENSG00000248445,ENSG00000239528,ENSG00000249167,ENSG00000197575,ENSG00000249150,ENSG00000250650,ENSG00000250949,ENSG00000243758,ENSG00000285809,ENSG00000251477,ENSG00000249797,ENSG00000249582,ENSG00000250427,ENSG00000249551,ENSG00000249128
chr5	116137678	116138232	5:116137678-116138232	ENSG00000287148,ENSG00000172901,ENSG00000212457,ENSG00000232916,ENSG00000250015,ENSG00000248445,ENSG00000239528,ENSG00000249167,ENSG00000197575,ENSG00000249150,ENSG00000250650,ENSG00000250949,ENSG00000243758,ENSG00000285809,ENSG00000251477,ENSG00000249797,ENSG00000249582
chr5	116145587	116145846	5:116145587-116145846	ENSG00000249021,ENSG00000287148,ENSG00000212457,ENSG00000232916,ENSG00000250015,ENSG00000248445,ENSG00000239528,ENSG00000249167,ENSG00000197575,ENSG00000250650,ENSG00000250949,ENSG00000243758,ENSG00000285809,ENSG00000251477,ENSG00000249797,ENSG00000249582,ENSG00000250427
chr5	116281418	116281776	5:116281418-116281776	ENSG00000145781,ENSG00000212457,ENSG00000232916,ENSG00000250015,ENSG00000248445,ENSG00000239528,ENSG00000197575,ENSG00000249150,ENSG00000250650,ENSG00000250949,ENSG00000243758,ENSG00000285809,ENSG00000251477,ENSG00000249797,ENSG00000249582,ENSG00000250427
chr5	116491927	116492420	5:116491927-116492420	ENSG00000212457,ENSG00000232916,ENSG00000250015,ENSG00000092421,ENSG00000248445,ENSG00000239528,ENSG00000249167,ENSG00000197575,ENSG00000249150,ENSG00000250650,ENSG00000250949,ENSG00000243758,ENSG00000285809,ENSG00000251477,ENSG00000249797,ENSG00000249582,ENSG00000250427,ENSG00000249551,ENSG00000238904
chr5	116778102	116778335	5:116778102-116778335	ENSG00000239528,ENSG00000249167,ENSG00000197575,ENSG00000251311,ENSG00000249150,ENSG00000250650,ENSG00000250949,ENSG00000243758,ENSG00000285809,ENSG00000251477,ENSG00000249797,ENSG00000249582,ENSG00000250427,ENSG00000249551
chr5	116948062	116948319	5:116948062-116948319	ENSG00000212457,ENSG00000248445,ENSG00000239528,ENSG00000249167,ENSG00000197575,ENSG00000251311,ENSG00000249150,ENSG00000250650,ENSG00000250949,ENSG00000243758,ENSG00000285809,ENSG00000251477,ENSG00000249797,ENSG00000249582,ENSG00000250891,ENSG00000250427,ENSG00000249551,ENSG00000286745,ENSG00000238904,ENSG00000249426
chr5	117454669	117455337	5:117454669-117455337	ENSG00000239528,ENSG00000197575,ENSG00000249150,ENSG00000250650,ENSG00000250949,ENSG00000243758,ENSG00000285809,ENSG00000248663,ENSG00000251477,ENSG00000249797,ENSG00000249582,ENSG00000250891,ENSG00000250427,ENSG00000249551,ENSG00000286745,ENSG00000249128,ENSG00000238904,ENSG00000249426
chr5	118987956	118988954	5:118987956-118988954	ENSG00000243758,ENSG00000251477,ENSG00000249797,ENSG00000250891,ENSG00000250427,ENSG00000249551,ENSG00000286745,ENSG00000249128,ENSG00000238904,ENSG00000249426,ENSG00000169570,ENSG00000197744,ENSG00000283498,ENSG00000223179,ENSG00000250678,ENSG00000250928,ENSG00000248979,ENSG00000206786,ENSG00000264536,ENSG00000213663,ENSG00000249919,ENSG00000164334,ENSG00000250895,ENSG00000234259
chr5	119021851	119022201	5:119021851-119022201	ENSG00000250891,ENSG00000250427,ENSG00000249551,ENSG00000286745,ENSG00000249128,ENSG00000238904,ENSG00000249426,ENSG00000197744,ENSG00000283498,ENSG00000223179,ENSG00000250678,ENSG00000250928,ENSG00000248979,ENSG00000206786,ENSG00000264536,ENSG00000213663,ENSG00000249919,ENSG00000164334,ENSG00000250895,ENSG00000234259,ENSG00000270741
chr5	119031060	119031761	5:119031060-119031761	ENSG00000197744,ENSG00000283498,ENSG00000249494,ENSG00000223179,ENSG00000250678,ENSG00000250928,ENSG00000172869,ENSG00000206786,ENSG00000264536,ENSG00000164334
chr5	119063633	119064319	5:119063633-119064319	ENSG00000250891,ENSG00000197744,ENSG00000283498,ENSG00000249494,ENSG00000223179,ENSG00000250678,ENSG00000250928,ENSG00000172869,ENSG00000206786,ENSG00000264536,ENSG00000164334
chr5	119070594	119071740	5:119070594-119071740	ENSG00000251477,ENSG00000250891,ENSG00000250427,ENSG00000197744,ENSG00000283498,ENSG00000249494,ENSG00000223179,ENSG00000172869,ENSG00000248979,ENSG00000206786,ENSG00000264536,ENSG00000164334
chr5	119079382	119079823	5:119079382-119079823	ENSG00000238904,ENSG00000249494,ENSG00000172869,ENSG00000248979,ENSG00000206786,ENSG00000264536,ENSG00000250895
chr5	119121878	119122241	5:119121878-119122241	ENSG00000172869,ENSG00000248885,ENSG00000248979,ENSG00000206786,ENSG00000264536
chr5	119187737	119188342	5:119187737-119188342	ENSG00000250847,ENSG00000248853,ENSG00000251135,ENSG00000251477,ENSG00000250891,ENSG00000250427,ENSG00000249551,ENSG00000286745,ENSG00000249128,ENSG00000238904,ENSG00000249426,ENSG00000197744,ENSG00000283498,ENSG00000223179,ENSG00000172869,ENSG00000248885,ENSG00000248979,ENSG00000206786,ENSG00000264536,ENSG00000213663,ENSG00000249919,ENSG00000164334,ENSG00000250895,ENSG00000234259,ENSG00000222609
chr5	119238871	119239367	5:119238871-119239367	ENSG00000244088,ENSG00000279860,ENSG00000250891,ENSG00000250427,ENSG00000249551,ENSG00000286745,ENSG00000249128,ENSG00000238904,ENSG00000197744,ENSG00000283498,ENSG00000172869,ENSG00000248979,ENSG00000206786,ENSG00000264536,ENSG00000213663,ENSG00000249919,ENSG00000164334,ENSG00000250895,ENSG00000234259
chr5	119268017	119269209	5:119268017-119269209	ENSG00000145779,ENSG00000164334
chr5	119273442	119273727	5:119273442-119273727	ENSG00000145779
chr5	119277862	119278355	5:119277862-119278355	ENSG00000279860,ENSG00000250891,ENSG00000250427,ENSG00000286745,ENSG00000238904,ENSG00000249426,ENSG00000206786,ENSG00000264536,ENSG00000145779,ENSG00000213663,ENSG00000164334,ENSG00000250895,ENSG00000234259
chr5	119285590	119285998	5:119285590-119285998	ENSG00000286745,ENSG00000238904,ENSG00000213663,ENSG00000250895,ENSG00000234259
chr5	119287266	119287960	5:119287266-119287960	ENSG00000250427,ENSG00000249551,ENSG00000286745,ENSG00000238904,ENSG00000264536,ENSG00000213663,ENSG00000164334,ENSG00000250895,ENSG00000234259
chr5	119290242	119290487	5:119290242-119290487	-
chr5	119299391	119300254	5:119299391-119300254	ENSG00000250847,ENSG00000250650,ENSG00000285809,ENSG00000249797,ENSG00000250891,ENSG00000250427,ENSG00000249551,ENSG00000286745,ENSG00000249128,ENSG00000238904,ENSG00000249426,ENSG00000197744,ENSG00000283498,ENSG00000223179,ENSG00000250678,ENSG00000250928,ENSG00000248979,ENSG00000264536,ENSG00000243333,ENSG00000213663,ENSG00000249919,ENSG00000164334,ENSG00000250895,ENSG00000234259,ENSG00000251975,ENSG00000222609,ENSG00000248927
chr5	119308700	119309494	5:119308700-119309494	ENSG00000249600,ENSG00000250847,ENSG00000229855,ENSG00000251135,ENSG00000251477,ENSG00000249797,ENSG00000249582,ENSG00000250891,ENSG00000250427,ENSG00000249551,ENSG00000286745,ENSG00000249128,ENSG00000238904,ENSG00000249426,ENSG00000197744,ENSG00000283498,ENSG00000248979,ENSG00000206786,ENSG00000264536,ENSG00000243333,ENSG00000213663,ENSG00000249919,ENSG00000164334,ENSG00000250895,ENSG00000234259,ENSG00000251293,ENSG00000270741,ENSG00000222609,ENSG00000248927
chr5	119315543	119316217	5:119315543-119316217	ENSG00000213661,ENSG00000250847,ENSG00000248853,ENSG00000251135,ENSG00000251477,ENSG00000250891,ENSG00000250427,ENSG00000249551,ENSG00000286745,ENSG00000249128,ENSG00000238904,ENSG00000249426,ENSG00000197744,ENSG00000283498,ENSG00000206786,ENSG00000264536,ENSG00000243333,ENSG00000213663,ENSG00000249919,ENSG00000164334,ENSG00000250895,ENSG00000234259,ENSG00000222609,ENSG00000248927
chr5	119321086	119321700	5:119321086-119321700	-
chr5	119322856	119323106	5:119322856-119323106	ENSG00000250427
chr5	119328932	119329412	5:119328932-119329412	ENSG00000145779
chr5	119330165	119330830	5:119330165-119330830	ENSG00000250891,ENSG00000249551,ENSG00000249128,ENSG00000238904,ENSG00000206786,ENSG00000264536,ENSG00000145779,ENSG00000213663,ENSG00000249919,ENSG00000164334,ENSG00000250895,ENSG00000234259
chr5	119334819	119335053	5:119334819-119335053	ENSG00000145779
chr5	119338485	119338881	5:119338485-119338881	ENSG00000145779
chr5	119340555	119341539	5:119340555-119341539	ENSG00000250891,ENSG00000249551,ENSG00000249128,ENSG00000145779,ENSG00000213663,ENSG00000164334
chr5	119353825	119354282	5:119353825-119354282	ENSG00000145779
chr5	119355317	119355872	5:119355317-119355872	ENSG00000145779
chr5	119357702	119358146	5:119357702-119358146	ENSG00000145779
chr5	119367519	119368270	5:119367519-119368270	ENSG00000145779,ENSG00000234259
chr5	119368513	119368917	5:119368513-119368917	-
chr5	119378029	119378471	5:119378029-119378471	-
chr5	119381979	119382224	5:119381979-119382224	ENSG00000249919
chr5	119396246	119396780	5:119396246-119396780	ENSG00000250427,ENSG00000213663,ENSG00000249919
chr5	119400205	119400526	5:119400205-119400526	-
chr5	119411833	119412352	5:119411833-119412352	ENSG00000250891,ENSG00000249551,ENSG00000286745,ENSG00000249128,ENSG00000238904,ENSG00000249426,ENSG00000169570,ENSG00000197744,ENSG00000283498,ENSG00000223179,ENSG00000250678,ENSG00000250928,ENSG00000248979,ENSG00000206786,ENSG00000264536,ENSG00000213663,ENSG00000249919,ENSG00000164334,ENSG00000250895,ENSG00000234259,ENSG00000222609,ENSG00000248927
chr5	119418207	119418405	5:119418207-119418405	ENSG00000213663,ENSG00000249919,ENSG00000250895
chr5	119435597	119435933	5:119435597-119435933	ENSG00000202092,ENSG00000133835,ENSG00000213663,ENSG00000249919,ENSG00000164334
chr5	119439230	119439673	5:119439230-119439673	ENSG00000202092,ENSG00000133835,ENSG00000249919
chr5	119452354	119453164	5:119452354-119453164	ENSG00000202092,ENSG00000133835,ENSG00000213663,ENSG00000249919,ENSG00000250895
chr5	120457962	120458516	5:120457962-120458516	ENSG00000181867,ENSG00000249600,ENSG00000213661,ENSG00000244088,ENSG00000279860,ENSG00000250847,ENSG00000229855,ENSG00000248853,ENSG00000251135,ENSG00000213663,ENSG00000249919,ENSG00000164334,ENSG00000250895,ENSG00000234259,ENSG00000251293,ENSG00000251975,ENSG00000261036,ENSG00000184838,ENSG00000270741,ENSG00000222609,ENSG00000248927
chr5	120464178	120464441	5:120464178-120464441	ENSG00000213661,ENSG00000279860,ENSG00000250847,ENSG00000229855,ENSG00000248853,ENSG00000251135,ENSG00000213663,ENSG00000249919,ENSG00000164334,ENSG00000250895,ENSG00000234259,ENSG00000251293,ENSG00000251975,ENSG00000261036,ENSG00000184838,ENSG00000270741,ENSG00000222609,ENSG00000248927
chr5	121961468	121962971	5:121961468-121962971	ENSG00000240058,ENSG00000250328,ENSG00000287794,ENSG00000249916,ENSG00000249621,ENSG00000064692,ENSG00000272139,ENSG00000249610,ENSG00000250803,ENSG00000247311,ENSG00000113083,ENSG00000151304,ENSG00000181867,ENSG00000249600,ENSG00000213661,ENSG00000244088,ENSG00000279860,ENSG00000250847,ENSG00000229855,ENSG00000248853,ENSG00000251135,ENSG00000251293,ENSG00000251975,ENSG00000270741,ENSG00000222609,ENSG00000248927
chr5	121981803	121982336	5:121981803-121982336	ENSG00000250328,ENSG00000287794,ENSG00000249916,ENSG00000249621,ENSG00000064692,ENSG00000272139,ENSG00000151304,ENSG00000181867,ENSG00000249600,ENSG00000213661,ENSG00000244088,ENSG00000279860,ENSG00000250847,ENSG00000229855,ENSG00000248853,ENSG00000251135,ENSG00000270741,ENSG00000222609,ENSG00000248927
chr5	122076884	122077982	5:122076884-122077982	ENSG00000250328,ENSG00000287794,ENSG00000249916,ENSG00000249621,ENSG00000064692,ENSG00000272139,ENSG00000249610,ENSG00000250803,ENSG00000113083,ENSG00000181867,ENSG00000249600,ENSG00000213661,ENSG00000244088,ENSG00000279860,ENSG00000250847,ENSG00000229855,ENSG00000248853,ENSG00000251135
chr5	122101906	122102103	5:122101906-122102103	ENSG00000250328,ENSG00000287794,ENSG00000249916,ENSG00000249621,ENSG00000064692,ENSG00000272139,ENSG00000249610,ENSG00000250803,ENSG00000164185,ENSG00000247311,ENSG00000113083,ENSG00000181867,ENSG00000249600,ENSG00000213661,ENSG00000244088,ENSG00000279860,ENSG00000250847,ENSG00000229855,ENSG00000248853,ENSG00000251135,ENSG00000270741,ENSG00000222609,ENSG00000248927
chr5	122137617	122138185	5:122137617-122138185	ENSG00000213655,ENSG00000061455,ENSG00000223652,ENSG00000276047,ENSG00000240058,ENSG00000250328,ENSG00000287794,ENSG00000249916,ENSG00000249621,ENSG00000064692,ENSG00000272139,ENSG00000249610,ENSG00000250803,ENSG00000164185,ENSG00000247311,ENSG00000181867,ENSG00000249600,ENSG00000213661,ENSG00000244088,ENSG00000279860,ENSG00000250847,ENSG00000229855,ENSG00000248853,ENSG00000251135,ENSG00000270741,ENSG00000222609,ENSG00000248927
chr5	122774671	122775633	5:122774671-122775633	ENSG00000213655,ENSG00000061455,ENSG00000223652,ENSG00000276047,ENSG00000263432,ENSG00000205302,ENSG00000240058,ENSG00000251538,ENSG00000250328,ENSG00000287794,ENSG00000249916,ENSG00000249621,ENSG00000064692,ENSG00000272139
chr5	122835631	122835983	5:122835631-122835983	ENSG00000213655,ENSG00000061455,ENSG00000223652,ENSG00000276047,ENSG00000263432,ENSG00000064652,ENSG00000260686,ENSG00000205302,ENSG00000240058,ENSG00000251538,ENSG00000250328,ENSG00000287794
chr5	122844989	122846266	5:122844989-122846266	ENSG00000213655,ENSG00000061455,ENSG00000223652,ENSG00000276047,ENSG00000263432,ENSG00000064652,ENSG00000260686,ENSG00000240058,ENSG00000251538,ENSG00000250328,ENSG00000287794,ENSG00000249916,ENSG00000249621,ENSG00000064692,ENSG00000272139,ENSG00000249600
chr5	122864533	122864896	5:122864533-122864896	ENSG00000213655,ENSG00000061455,ENSG00000223652,ENSG00000276047,ENSG00000263432,ENSG00000064652,ENSG00000240058,ENSG00000251538,ENSG00000250328,ENSG00000287794,ENSG00000249916,ENSG00000249621,ENSG00000064692,ENSG00000272139
chr5	122902141	122902538	5:122902141-122902538	ENSG00000250539,ENSG00000213655,ENSG00000061455,ENSG00000223652,ENSG00000276047,ENSG00000263432,ENSG00000240058,ENSG00000251538,ENSG00000250328,ENSG00000287794,ENSG00000249916,ENSG00000249621,ENSG00000064692,ENSG00000272139,ENSG00000181867,ENSG00000213661,ENSG00000251135
chr5	123036677	123036933	5:123036677-123036933	ENSG00000213655,ENSG00000061455,ENSG00000223652,ENSG00000276047,ENSG00000249996,ENSG00000168938,ENSG00000263432,ENSG00000240058,ENSG00000287794
chr5	123422861	123424044	5:123422861-123424044	ENSG00000250539,ENSG00000168944,ENSG00000213655,ENSG00000061455,ENSG00000223652,ENSG00000250328,ENSG00000064692,ENSG00000272139
chr5	123438950	123439456	5:123438950-123439456	ENSG00000235275,ENSG00000250539,ENSG00000168944,ENSG00000213655,ENSG00000061455,ENSG00000223652,ENSG00000276047,ENSG00000240058,ENSG00000250328,ENSG00000287794,ENSG00000249621,ENSG00000064692,ENSG00000272139
chr5	123448020	123448318	5:123448020-123448318	ENSG00000235275,ENSG00000250539,ENSG00000213655,ENSG00000250328,ENSG00000287794,ENSG00000249916,ENSG00000249621
chr5	123449423	123449816	5:123449423-123449816	ENSG00000250539
chr5	123460153	123460596	5:123460153-123460596	ENSG00000235275,ENSG00000249400,ENSG00000250539,ENSG00000213655,ENSG00000276047,ENSG00000240058,ENSG00000250328,ENSG00000249621,ENSG00000064692,ENSG00000272139
chr5	123503456	123503792	5:123503456-123503792	ENSG00000279772,ENSG00000250539,ENSG00000213655,ENSG00000250328
chr5	123511725	123512771	5:123511725-123512771	ENSG00000235275,ENSG00000151292,ENSG00000279772,ENSG00000250539,ENSG00000168944,ENSG00000213655,ENSG00000250328,ENSG00000249916,ENSG00000249621
chr5	123515884	123516222	5:123515884-123516222	ENSG00000235275,ENSG00000151292,ENSG00000250539
chr5	123534895	123535256	5:123534895-123535256	ENSG00000235275,ENSG00000250539
chr5	123543376	123543823	5:123543376-123543823	ENSG00000151292,ENSG00000250539,ENSG00000213655
chr5	123549416	123549973	5:123549416-123549973	ENSG00000235275,ENSG00000151292,ENSG00000250539,ENSG00000168944,ENSG00000213655,ENSG00000061455,ENSG00000223652,ENSG00000276047,ENSG00000263432,ENSG00000240058,ENSG00000251538,ENSG00000250328,ENSG00000287794,ENSG00000249916,ENSG00000249621,ENSG00000064692,ENSG00000272139
chr5	123602761	123603016	5:123602761-123603016	ENSG00000235275,ENSG00000250539,ENSG00000213655,ENSG00000250328,ENSG00000287794,ENSG00000249621
chr5	123610673	123611510	5:123610673-123611510	ENSG00000241888,ENSG00000249904,ENSG00000222107,ENSG00000250721,ENSG00000235275,ENSG00000250539,ENSG00000168944,ENSG00000213655,ENSG00000061455,ENSG00000223652,ENSG00000276047,ENSG00000263432,ENSG00000240058,ENSG00000250328,ENSG00000249916,ENSG00000249621,ENSG00000064692,ENSG00000272139
chr5	123670917	123671255	5:123670917-123671255	ENSG00000241888,ENSG00000249904,ENSG00000249950,ENSG00000286111,ENSG00000250402,ENSG00000222107,ENSG00000250721,ENSG00000250194,ENSG00000288008,ENSG00000249261,ENSG00000248443,ENSG00000260192,ENSG00000242814,ENSG00000251456,ENSG00000249112,ENSG00000248296,ENSG00000250438,ENSG00000251214,ENSG00000248600,ENSG00000251421,ENSG00000250862,ENSG00000253807,ENSG00000235275,ENSG00000213655,ENSG00000250328
chr5	123761016	123761725	5:123761016-123761725	-
chr5	124162895	124163174	5:124162895-124163174	ENSG00000248107,ENSG00000241888,ENSG00000249904,ENSG00000249950,ENSG00000286111,ENSG00000250402,ENSG00000222107,ENSG00000250721,ENSG00000250194,ENSG00000288008,ENSG00000249261,ENSG00000248443,ENSG00000260192,ENSG00000242814,ENSG00000251456,ENSG00000249112,ENSG00000248296,ENSG00000250438,ENSG00000251214,ENSG00000248600,ENSG00000251421,ENSG00000250862,ENSG00000253807,ENSG00000235275
chr5	124583617	124584255	5:124583617-124584255	ENSG00000248107,ENSG00000241888,ENSG00000249904,ENSG00000249950,ENSG00000286111,ENSG00000250402,ENSG00000222107,ENSG00000250721,ENSG00000250194,ENSG00000288008,ENSG00000249261,ENSG00000248443,ENSG00000260192,ENSG00000242814,ENSG00000251456,ENSG00000249112,ENSG00000168916,ENSG00000248296,ENSG00000250438,ENSG00000251214,ENSG00000248600,ENSG00000251421,ENSG00000250862,ENSG00000253807,ENSG00000235275
chr5	124649544	124650304	5:124649544-124650304	ENSG00000248107,ENSG00000241888,ENSG00000249904,ENSG00000249950,ENSG00000286111,ENSG00000250402,ENSG00000222107,ENSG00000250721,ENSG00000250194,ENSG00000288008,ENSG00000249261,ENSG00000248443,ENSG00000260192,ENSG00000242814,ENSG00000251456,ENSG00000249112,ENSG00000168916,ENSG00000248296,ENSG00000250438,ENSG00000251214,ENSG00000248600,ENSG00000251421,ENSG00000250862,ENSG00000253807,ENSG00000235275
chr5	124951877	124952289	5:124951877-124952289	ENSG00000248107,ENSG00000241888,ENSG00000249904,ENSG00000249950,ENSG00000286111,ENSG00000250402,ENSG00000222107,ENSG00000250721,ENSG00000250194,ENSG00000288008,ENSG00000249261,ENSG00000248443,ENSG00000260192,ENSG00000242814,ENSG00000251456,ENSG00000249112,ENSG00000250438,ENSG00000251214,ENSG00000248600,ENSG00000251421,ENSG00000253807
chr5	126283746	126284078	5:126283746-126284078	ENSG00000248107,ENSG00000241888,ENSG00000249904,ENSG00000249950,ENSG00000286111,ENSG00000222107,ENSG00000248752,ENSG00000250721
chr5	126339354	126339652	5:126339354-126339652	ENSG00000202082,ENSG00000248107,ENSG00000241888,ENSG00000249904,ENSG00000249950
chr5	126353983	126354325	5:126353983-126354325	ENSG00000202082,ENSG00000241888
chr5	126373564	126374290	5:126373564-126374290	ENSG00000230929,ENSG00000202082,ENSG00000155324,ENSG00000248107,ENSG00000241888,ENSG00000249904,ENSG00000249950,ENSG00000286111,ENSG00000250402,ENSG00000222107,ENSG00000248752,ENSG00000250721
chr5	126422977	126423818	5:126422977-126423818	ENSG00000155324,ENSG00000248107
chr5	126446589	126446950	5:126446589-126446950	-
chr5	126449716	126450821	5:126449716-126450821	ENSG00000202082,ENSG00000155324,ENSG00000248107,ENSG00000241888,ENSG00000249950,ENSG00000286111
chr5	126463947	126464335	5:126463947-126464335	ENSG00000250602,ENSG00000155324
chr5	126499852	126500271	5:126499852-126500271	ENSG00000202082,ENSG00000279118,ENSG00000250602,ENSG00000248107,ENSG00000241888
chr5	126503665	126504072	5:126503665-126504072	ENSG00000202082,ENSG00000279118,ENSG00000250602,ENSG00000248107
chr5	126508696	126509404	5:126508696-126509404	ENSG00000230929,ENSG00000202082,ENSG00000279118,ENSG00000250602,ENSG00000155324,ENSG00000248107,ENSG00000241888,ENSG00000249904,ENSG00000249950,ENSG00000286111,ENSG00000222107,ENSG00000250721
chr5	126539100	126539434	5:126539100-126539434	ENSG00000202082,ENSG00000241888,ENSG00000249950
chr5	126544092	126544381	5:126544092-126544381	ENSG00000202082
chr5	126594772	126595497	5:126594772-126595497	ENSG00000196900,ENSG00000230929,ENSG00000164902,ENSG00000164904
chr5	126600555	126601632	5:126600555-126601632	ENSG00000196900,ENSG00000230929,ENSG00000164902,ENSG00000202082,ENSG00000164904
chr5	126676052	126676568	5:126676052-126676568	ENSG00000113368,ENSG00000251072,ENSG00000213630,ENSG00000196900,ENSG00000230929
chr5	126685228	126685653	5:126685228-126685653	ENSG00000213630,ENSG00000196900,ENSG00000230929
chr5	126730834	126731326	5:126730834-126731326	ENSG00000249768
chr5	126747929	126748396	5:126747929-126748396	ENSG00000113368,ENSG00000252185,ENSG00000251072,ENSG00000249768,ENSG00000213630,ENSG00000196900,ENSG00000230929,ENSG00000241888,ENSG00000249950
chr5	126758644	126759209	5:126758644-126759209	ENSG00000113368,ENSG00000252185,ENSG00000251072,ENSG00000249768,ENSG00000213630,ENSG00000196900,ENSG00000230929
chr5	126762266	126762689	5:126762266-126762689	ENSG00000113368,ENSG00000252185,ENSG00000251072
chr5	126776613	126778739	5:126776613-126778739	ENSG00000113368,ENSG00000251072,ENSG00000213630,ENSG00000196900,ENSG00000230929
chr5	126799908	126800108	5:126799908-126800108	ENSG00000213630,ENSG00000196900,ENSG00000230929
chr5	126801943	126802189	5:126801943-126802189	ENSG00000113368,ENSG00000251072,ENSG00000213630,ENSG00000196900,ENSG00000230929
chr5	126811549	126812336	5:126811549-126812336	ENSG00000250956,ENSG00000271585,ENSG00000214743,ENSG00000113368,ENSG00000251072,ENSG00000213630,ENSG00000196900,ENSG00000230929,ENSG00000248107,ENSG00000241888,ENSG00000249904
chr5	126837713	126838263	5:126837713-126838263	ENSG00000145794,ENSG00000286615,ENSG00000250956,ENSG00000271585,ENSG00000250080,ENSG00000214743,ENSG00000196900,ENSG00000230929
chr5	126845622	126846239	5:126845622-126846239	ENSG00000145794,ENSG00000286615,ENSG00000250956,ENSG00000271585,ENSG00000250080,ENSG00000214743,ENSG00000213630,ENSG00000230929,ENSG00000248107,ENSG00000241888,ENSG00000249904,ENSG00000249950,ENSG00000286111
chr5	126851528	126851723	5:126851528-126851723	ENSG00000250080
chr5	126852160	126852740	5:126852160-126852740	ENSG00000249577,ENSG00000145794,ENSG00000250956,ENSG00000271585,ENSG00000250080,ENSG00000214743,ENSG00000196900,ENSG00000230929,ENSG00000249950
chr5	126853643	126854250	5:126853643-126854250	-
chr5	126855379	126855635	5:126855379-126855635	-
chr5	126869012	126869423	5:126869012-126869423	ENSG00000250956,ENSG00000271585,ENSG00000250080,ENSG00000214743,ENSG00000173926,ENSG00000196900,ENSG00000249904
chr5	126972376	126972924	5:126972376-126972924	ENSG00000250956,ENSG00000271585,ENSG00000250080,ENSG00000214743,ENSG00000196900,ENSG00000241888
chr5	126987902	126988534	5:126987902-126988534	ENSG00000250956,ENSG00000271585,ENSG00000250080,ENSG00000214743,ENSG00000196900,ENSG00000230929,ENSG00000248107,ENSG00000241888,ENSG00000249904,ENSG00000286111
chr5	127006658	127006919	5:127006658-127006919	ENSG00000250080
chr5	127012048	127012383	5:127012048-127012383	ENSG00000250080,ENSG00000214743
chr5	127029603	127031165	5:127029603-127031165	ENSG00000250956,ENSG00000271585,ENSG00000250080,ENSG00000214743,ENSG00000279446,ENSG00000164241,ENSG00000173926,ENSG00000196900
chr5	127072893	127073757	5:127072893-127073757	ENSG00000250956,ENSG00000271585,ENSG00000250080,ENSG00000214743,ENSG00000279446,ENSG00000164241
chr5	127088874	127089441	5:127088874-127089441	ENSG00000250956,ENSG00000271585,ENSG00000250080,ENSG00000214743
chr5	127096229	127096417	5:127096229-127096417	ENSG00000250956,ENSG00000271585,ENSG00000250080,ENSG00000214743
chr5	127229134	127229848	5:127229134-127229848	ENSG00000145794,ENSG00000286615,ENSG00000283897,ENSG00000250956,ENSG00000271585,ENSG00000250080,ENSG00000214743
chr5	127313921	127314304	5:127313921-127314304	ENSG00000271766,ENSG00000249577,ENSG00000145794,ENSG00000286615,ENSG00000250956,ENSG00000271585,ENSG00000250080,ENSG00000214743
chr5	127320613	127321000	5:127320613-127321000	ENSG00000249577,ENSG00000145794,ENSG00000286615
chr5	127491114	127491301	5:127491114-127491301	ENSG00000271766,ENSG00000249577,ENSG00000145794,ENSG00000286615
chr5	127492911	127493378	5:127492911-127493378	ENSG00000271766,ENSG00000249577,ENSG00000145794,ENSG00000286615,ENSG00000250080
chr5	127517297	127518466	5:127517297-127518466	ENSG00000164244,ENSG00000250859,ENSG00000271766,ENSG00000249577
chr5	127564126	127564623	5:127564126-127564623	ENSG00000248634,ENSG00000207290,ENSG00000138829,ENSG00000250329,ENSG00000250603,ENSG00000248799,ENSG00000205279
chr5	127569487	127569812	5:127569487-127569812	ENSG00000250329,ENSG00000248799,ENSG00000205279
chr5	127590356	127590795	5:127590356-127590795	ENSG00000248799,ENSG00000205279,ENSG00000282925
chr5	127595769	127596037	5:127595769-127596037	ENSG00000207290,ENSG00000248799,ENSG00000205279,ENSG00000282925
chr5	127739324	127739541	5:127739324-127739541	ENSG00000207290,ENSG00000138829,ENSG00000250603,ENSG00000230561,ENSG00000248799,ENSG00000205279
chr5	127752432	127752962	5:127752432-127752962	ENSG00000248634,ENSG00000207290,ENSG00000138829,ENSG00000250329,ENSG00000064651,ENSG00000245937,ENSG00000250603,ENSG00000248799,ENSG00000205279
chr5	127785310	127786126	5:127785310-127786126	ENSG00000248634,ENSG00000207290,ENSG00000138829,ENSG00000250329,ENSG00000250603,ENSG00000251032,ENSG00000248799,ENSG00000205279
chr5	127875373	127875923	5:127875373-127875923	ENSG00000250329,ENSG00000064651,ENSG00000245937,ENSG00000250603
chr5	127892638	127893234	5:127892638-127893234	ENSG00000248634,ENSG00000207290,ENSG00000138829,ENSG00000250329,ENSG00000064651,ENSG00000245937,ENSG00000250603,ENSG00000248799,ENSG00000205279
chr5	127917057	127917306	5:127917057-127917306	ENSG00000250329,ENSG00000250603
chr5	127936448	127936981	5:127936448-127936981	ENSG00000250329,ENSG00000250603,ENSG00000230561
chr5	128082691	128084726	5:128082691-128084726	ENSG00000250329,ENSG00000064651,ENSG00000245937
chr5	128196747	128197181	5:128196747-128197181	ENSG00000248634,ENSG00000207290,ENSG00000138829,ENSG00000250329,ENSG00000064651,ENSG00000245937,ENSG00000250603,ENSG00000248799,ENSG00000205279
chr5	128197945	128198311	5:128197945-128198311	ENSG00000248634,ENSG00000207290,ENSG00000138829,ENSG00000250329,ENSG00000064651,ENSG00000250603,ENSG00000248799,ENSG00000205279
chr5	128201303	128201745	5:128201303-128201745	ENSG00000248634,ENSG00000207290,ENSG00000138829,ENSG00000250329,ENSG00000064651,ENSG00000250603,ENSG00000248799,ENSG00000205279
chr5	128776990	128777588	5:128776990-128777588	ENSG00000145808,ENSG00000249421,ENSG00000265691,ENSG00000288697,ENSG00000248634,ENSG00000113396,ENSG00000207290,ENSG00000138829,ENSG00000250329
chr5	128905393	128905779	5:128905393-128905779	ENSG00000186367,ENSG00000145808,ENSG00000249421,ENSG00000265691,ENSG00000286274,ENSG00000288697,ENSG00000248634,ENSG00000113396,ENSG00000207290,ENSG00000138829
chr5	129094130	129095410	5:129094130-129095410	ENSG00000145808,ENSG00000249421,ENSG00000265691,ENSG00000286274,ENSG00000264563,ENSG00000066583,ENSG00000288697,ENSG00000248634,ENSG00000113396,ENSG00000207290,ENSG00000138829
chr5	129114592	129115020	5:129114592-129115020	ENSG00000145808,ENSG00000249421,ENSG00000265691,ENSG00000286274,ENSG00000264563,ENSG00000066583,ENSG00000288697,ENSG00000248634,ENSG00000113396,ENSG00000207290,ENSG00000138829
chr5	129125764	129126946	5:129125764-129126946	ENSG00000221562,ENSG00000145808,ENSG00000249421,ENSG00000265691,ENSG00000286274,ENSG00000264563,ENSG00000288697,ENSG00000248634,ENSG00000113396,ENSG00000207290,ENSG00000138829
chr5	129135520	129135985	5:129135520-129135985	ENSG00000221562,ENSG00000145808,ENSG00000249421,ENSG00000265691,ENSG00000286274,ENSG00000288697,ENSG00000248634,ENSG00000113396,ENSG00000207290,ENSG00000138829
chr5	129767960	129768310	5:129767960-129768310	ENSG00000249418,ENSG00000252514,ENSG00000248610,ENSG00000221562,ENSG00000186367,ENSG00000145808,ENSG00000249421,ENSG00000265691,ENSG00000248634
chr5	129771313	129771798	5:129771313-129771798	ENSG00000249418,ENSG00000249312,ENSG00000252514,ENSG00000248610,ENSG00000221562,ENSG00000186367,ENSG00000145808,ENSG00000249421,ENSG00000265691,ENSG00000248634,ENSG00000138829
chr5	129852875	129853189	5:129852875-129853189	ENSG00000249418,ENSG00000249312,ENSG00000252514,ENSG00000248610,ENSG00000221562,ENSG00000186367,ENSG00000145808,ENSG00000249421,ENSG00000265691
chr5	129904308	129905033	5:129904308-129905033	ENSG00000248610,ENSG00000221562,ENSG00000198108,ENSG00000251680
chr5	129905364	129905595	5:129905364-129905595	ENSG00000248610,ENSG00000221562,ENSG00000198108,ENSG00000251680
chr5	130109308	130109632	5:130109308-130109632	ENSG00000249418,ENSG00000249312,ENSG00000252514,ENSG00000248610,ENSG00000199455,ENSG00000221562
chr5	130818098	130818511	5:130818098-130818511	ENSG00000248955,ENSG00000250405,ENSG00000244192,ENSG00000287390,ENSG00000249418,ENSG00000249312,ENSG00000252514,ENSG00000248610,ENSG00000221562,ENSG00000145808
chr5	130836469	130837221	5:130836469-130837221	ENSG00000248955,ENSG00000250405,ENSG00000244192,ENSG00000287390,ENSG00000249418,ENSG00000249312,ENSG00000252514,ENSG00000221562
chr5	131069013	131069768	5:131069013-131069768	ENSG00000248955,ENSG00000250405,ENSG00000244192,ENSG00000287390,ENSG00000249418,ENSG00000249312,ENSG00000252514,ENSG00000248610,ENSG00000221562,ENSG00000145808,ENSG00000249421
chr5	131077217	131077685	5:131077217-131077685	ENSG00000248955,ENSG00000250405,ENSG00000244192,ENSG00000287390,ENSG00000249418,ENSG00000249312,ENSG00000221562
chr5	131087550	131087762	5:131087550-131087762	ENSG00000248955,ENSG00000250405,ENSG00000244192,ENSG00000287390,ENSG00000249418,ENSG00000249312
chr5	131109729	131110266	5:131109729-131110266	ENSG00000248955,ENSG00000250405,ENSG00000244192,ENSG00000287390,ENSG00000249418,ENSG00000249312,ENSG00000252514,ENSG00000248610
chr5	131137949	131138719	5:131137949-131138719	ENSG00000275939,ENSG00000248955,ENSG00000250405,ENSG00000244192,ENSG00000287390,ENSG00000249418,ENSG00000249312,ENSG00000252514,ENSG00000221562
chr5	131164325	131165586	5:131164325-131165586	ENSG00000186687,ENSG00000169567
chr5	131170609	131171226	5:131170609-131171226	ENSG00000186687,ENSG00000169567
chr5	131209320	131210162	5:131209320-131210162	ENSG00000275939,ENSG00000186687,ENSG00000169567
chr5	131224365	131224607	5:131224365-131224607	ENSG00000169567
chr5	131252565	131253292	5:131252565-131253292	ENSG00000279370,ENSG00000158985
chr5	131257339	131257549	5:131257339-131257549	ENSG00000279370,ENSG00000158985
chr5	131258191	131258389	5:131258191-131258389	ENSG00000279370,ENSG00000158985
chr5	131263317	131264794	5:131263317-131264794	ENSG00000279370,ENSG00000158985
chr5	131272784	131273047	5:131272784-131273047	ENSG00000279370
chr5	131274375	131274726	5:131274375-131274726	-
chr5	131281119	131281795	5:131281119-131281795	ENSG00000279370,ENSG00000158985
chr5	131289241	131290049	5:131289241-131290049	-
chr5	131296266	131296595	5:131296266-131296595	-
chr5	131312168	131313042	5:131312168-131313042	ENSG00000275939
chr5	131336767	131337749	5:131336767-131337749	-
chr5	131344412	131344754	5:131344412-131344754	ENSG00000275939,ENSG00000252514
chr5	131357530	131358297	5:131357530-131358297	-
chr5	131364430	131365164	5:131364430-131365164	ENSG00000275939
chr5	131372922	131373517	5:131372922-131373517	-
chr5	131379586	131380070	5:131379586-131380070	-
chr5	131382320	131382731	5:131382320-131382731	ENSG00000158985
chr5	131393982	131394582	5:131393982-131394582	ENSG00000275939,ENSG00000158985
chr5	131405274	131405525	5:131405274-131405525	ENSG00000275939
chr5	131414036	131414564	5:131414036-131414564	ENSG00000275939
chr5	131417291	131417507	5:131417291-131417507	ENSG00000275939
chr5	131462705	131463254	5:131462705-131463254	ENSG00000275939
chr5	131514444	131515343	5:131514444-131515343	ENSG00000286676,ENSG00000275939,ENSG00000158987
chr5	131530648	131531130	5:131530648-131531130	ENSG00000158987
chr5	131532141	131533060	5:131532141-131533060	ENSG00000158987
chr5	131536497	131536922	5:131536497-131536922	ENSG00000158987
chr5	131538247	131538533	5:131538247-131538533	ENSG00000158987
chr5	131548070	131548806	5:131548070-131548806	ENSG00000234758,ENSG00000286676,ENSG00000275939,ENSG00000158987
chr5	131595271	131595880	5:131595271-131595880	ENSG00000234758,ENSG00000239642,ENSG00000286676,ENSG00000158987
chr5	131634759	131635888	5:131634759-131635888	ENSG00000279584,ENSG00000286676,ENSG00000217128,ENSG00000273217,ENSG00000158987
chr5	131640372	131640799	5:131640372-131640799	ENSG00000286676,ENSG00000158987
chr5	131747247	131748168	5:131747247-131748168	ENSG00000279584,ENSG00000286676,ENSG00000217128,ENSG00000273217
chr5	131796591	131797639	5:131796591-131797639	ENSG00000234758,ENSG00000279584,ENSG00000286676,ENSG00000217128,ENSG00000273217
chr5	131854251	131854938	5:131854251-131854938	ENSG00000234758,ENSG00000239642
chr5	131902304	131902709	5:131902304-131902709	ENSG00000234758,ENSG00000239642,ENSG00000286676
chr5	131974544	131975571	5:131974544-131975571	ENSG00000164398,ENSG00000234758,ENSG00000281938,ENSG00000239642
chr5	132000913	132001443	5:132000913-132001443	ENSG00000231585,ENSG00000223548,ENSG00000164398,ENSG00000234758,ENSG00000281938,ENSG00000239642
chr5	132007973	132008261	5:132007973-132008261	ENSG00000231585,ENSG00000223548,ENSG00000164398,ENSG00000281938
chr5	132011473	132012204	5:132011473-132012204	ENSG00000231585,ENSG00000223548,ENSG00000164398,ENSG00000281938
chr5	132020010	132020702	5:132020010-132020702	ENSG00000227616,ENSG00000164400,ENSG00000231585,ENSG00000223548,ENSG00000164398,ENSG00000234758,ENSG00000281938,ENSG00000239642
chr5	132026578	132027121	5:132026578-132027121	ENSG00000227616,ENSG00000231585,ENSG00000164398,ENSG00000234758,ENSG00000281938,ENSG00000239642
chr5	132055953	132056679	5:132055953-132056679	ENSG00000235775,ENSG00000227616,ENSG00000164400,ENSG00000164399,ENSG00000234758
chr5	132059114	132059331	5:132059114-132059331	ENSG00000227616,ENSG00000164400,ENSG00000164399
chr5	132064825	132065081	5:132064825-132065081	ENSG00000235775,ENSG00000227616,ENSG00000164400,ENSG00000164399
chr5	132083249	132083538	5:132083249-132083538	ENSG00000235775,ENSG00000227616,ENSG00000253067,ENSG00000164400
chr5	132102225	132102648	5:132102225-132102648	ENSG00000235775,ENSG00000227616,ENSG00000164400
chr5	132103515	132104206	5:132103515-132104206	ENSG00000131435,ENSG00000235775,ENSG00000227616,ENSG00000253067,ENSG00000164400
chr5	132117027	132117373	5:132117027-132117373	ENSG00000235775,ENSG00000227616,ENSG00000164400
chr5	132176637	132176915	5:132176637-132176915	ENSG00000131435,ENSG00000237714,ENSG00000224015,ENSG00000235775,ENSG00000227616
chr5	132190106	132190477	5:132190106-132190477	ENSG00000131435,ENSG00000283678,ENSG00000224431,ENSG00000072682,ENSG00000237714,ENSG00000224015,ENSG00000235775,ENSG00000227616
chr5	132225490	132225849	5:132225490-132225849	ENSG00000131435,ENSG00000283678,ENSG00000072682
chr5	132227530	132228107	5:132227530-132228107	ENSG00000131435,ENSG00000283678,ENSG00000072682
chr5	132293395	132294853	5:132293395-132294853	ENSG00000197208,ENSG00000131435,ENSG00000283678,ENSG00000072682
chr5	132334918	132335161	5:132334918-132335161	ENSG00000197208,ENSG00000131435
chr5	132369408	132370339	5:132369408-132370339	ENSG00000197375,ENSG00000263597,ENSG00000233006,ENSG00000197208,ENSG00000131435
chr5	132385399	132385863	5:132385399-132385863	ENSG00000283782,ENSG00000197536,ENSG00000197375
chr5	132386502	132386960	5:132386502-132386960	ENSG00000125347,ENSG00000283782,ENSG00000197536,ENSG00000197375,ENSG00000131435
chr5	132395311	132395513	5:132395311-132395513	-
chr5	132396889	132397644	5:132396889-132397644	ENSG00000197375
chr5	132410424	132412031	5:132410424-132412031	ENSG00000125347,ENSG00000283782,ENSG00000197536
chr5	132412226	132412425	5:132412226-132412425	ENSG00000283782,ENSG00000197536
chr5	132419558	132419871	5:132419558-132419871	ENSG00000283782,ENSG00000197536
chr5	132425557	132425961	5:132425557-132425961	ENSG00000125347,ENSG00000238160,ENSG00000283782,ENSG00000197536
chr5	132427225	132427830	5:132427225-132427830	ENSG00000125347,ENSG00000238160,ENSG00000283782,ENSG00000197536
chr5	132437716	132438159	5:132437716-132438159	ENSG00000202533,ENSG00000125347,ENSG00000238160,ENSG00000283782,ENSG00000197536
chr5	132447367	132447650	5:132447367-132447650	ENSG00000283782
chr5	132456268	132457806	5:132456268-132457806	ENSG00000202533,ENSG00000125347,ENSG00000238160,ENSG00000283782
chr5	132466266	132467025	5:132466266-132467025	ENSG00000202533,ENSG00000125347,ENSG00000238160,ENSG00000283782,ENSG00000197536
chr5	132472977	132473369	5:132472977-132473369	ENSG00000202533,ENSG00000125347
chr5	132477736	132478138	5:132477736-132478138	ENSG00000125347
chr5	132480261	132480516	5:132480261-132480516	ENSG00000125347
chr5	132481688	132481988	5:132481688-132481988	ENSG00000125347
chr5	132490213	132491364	5:132490213-132491364	ENSG00000125347,ENSG00000197536
chr5	132495784	132497024	5:132495784-132497024	ENSG00000125347
chr5	132526709	132526976	5:132526709-132526976	ENSG00000113525
chr5	132529202	132529509	5:132529202-132529509	ENSG00000113525
chr5	132556630	132557306	5:132556630-132557306	ENSG00000113522,ENSG00000113525
chr5	132656488	132656694	5:132656488-132656694	ENSG00000113520,ENSG00000169194,ENSG00000223442
chr5	132663108	132663665	5:132663108-132663665	ENSG00000113520,ENSG00000169194,ENSG00000223442
chr5	132674864	132675163	5:132674864-132675163	ENSG00000113520
chr5	132687944	132688423	5:132687944-132688423	ENSG00000131437,ENSG00000230612,ENSG00000113520,ENSG00000169194,ENSG00000223442
chr5	132736904	132737921	5:132736904-132737921	ENSG00000164402,ENSG00000205089,ENSG00000131437
chr5	132746986	132748068	5:132746986-132748068	ENSG00000272203,ENSG00000164402,ENSG00000205089,ENSG00000131437
chr5	132776741	132777616	5:132776741-132777616	ENSG00000164402
chr5	132813347	132814379	5:132813347-132814379	ENSG00000201274,ENSG00000164403,ENSG00000272203,ENSG00000198944,ENSG00000164402
chr5	132825611	132826143	5:132825611-132826143	ENSG00000201274,ENSG00000164403,ENSG00000272203
chr5	132829730	132830624	5:132829730-132830624	ENSG00000199677,ENSG00000229738,ENSG00000235253,ENSG00000164405,ENSG00000164404,ENSG00000201274,ENSG00000164403,ENSG00000272203
chr5	132866227	132867057	5:132866227-132867057	ENSG00000199677,ENSG00000225364,ENSG00000202417,ENSG00000235253,ENSG00000164406,ENSG00000164405,ENSG00000164404,ENSG00000201274,ENSG00000164403
chr5	132963134	132964154	5:132963134-132964154	ENSG00000279691,ENSG00000170606,ENSG00000286408,ENSG00000248648,ENSG00000199677,ENSG00000229738,ENSG00000272023,ENSG00000225364,ENSG00000202417,ENSG00000235253,ENSG00000072364
chr5	133026171	133026681	5:133026171-133026681	ENSG00000279691,ENSG00000170606,ENSG00000286408,ENSG00000287054,ENSG00000248648,ENSG00000155329,ENSG00000199677,ENSG00000229738,ENSG00000272023,ENSG00000225364,ENSG00000202417,ENSG00000235253,ENSG00000072364
chr5	133051393	133052438	5:133051393-133052438	ENSG00000279691,ENSG00000170606,ENSG00000286408,ENSG00000287054,ENSG00000248648,ENSG00000155329,ENSG00000199677,ENSG00000229738,ENSG00000272023,ENSG00000225364,ENSG00000202417,ENSG00000235253,ENSG00000072364
chr5	133107000	133107341	5:133107000-133107341	ENSG00000251616,ENSG00000170606,ENSG00000248648
chr5	133111332	133111626	5:133111332-133111626	ENSG00000250409,ENSG00000251616
chr5	133148331	133148591	5:133148331-133148591	ENSG00000250409,ENSG00000248245
chr5	133170522	133171270	5:133170522-133171270	ENSG00000251243,ENSG00000250409,ENSG00000240611,ENSG00000248245,ENSG00000248648,ENSG00000229738
chr5	133244283	133244738	5:133244283-133244738	ENSG00000250409,ENSG00000250244,ENSG00000249478,ENSG00000053108,ENSG00000248245
chr5	133259369	133259570	5:133259369-133259570	ENSG00000250409,ENSG00000250244,ENSG00000053108
chr5	133423758	133424055	5:133423758-133424055	ENSG00000251243,ENSG00000280104,ENSG00000221287,ENSG00000250409
chr5	133467377	133467821	5:133467377-133467821	ENSG00000251243,ENSG00000280104,ENSG00000221287,ENSG00000250409
chr5	133583312	133583882	5:133583312-133583882	ENSG00000251243,ENSG00000279197,ENSG00000250409,ENSG00000053108
chr5	133611071	133611861	5:133611071-133611861	ENSG00000251243,ENSG00000250409,ENSG00000053108
chr5	133612487	133612757	5:133612487-133612757	ENSG00000251243,ENSG00000250409,ENSG00000053108
chr5	133825866	133826261	5:133825866-133826261	ENSG00000249073,ENSG00000251243,ENSG00000250409
chr5	133930070	133930746	5:133930070-133930746	ENSG00000249073,ENSG00000251243,ENSG00000250409
chr5	133968193	133968948	5:133968193-133968948	ENSG00000271737,ENSG00000213585,ENSG00000113583,ENSG00000249073,ENSG00000251243,ENSG00000250409
chr5	134004313	134005440	5:134004313-134005440	ENSG00000271737,ENSG00000213585,ENSG00000251243
chr5	134026497	134026986	5:134026497-134026986	ENSG00000271737
chr5	134039434	134039924	5:134039434-134039924	ENSG00000271737
chr5	134053547	134054364	5:134053547-134054364	-
chr5	134070883	134071480	5:134070883-134071480	ENSG00000271128
chr5	134079690	134080152	5:134079690-134080152	ENSG00000271128
chr5	134086857	134087423	5:134086857-134087423	ENSG00000271128
chr5	134090593	134091015	5:134090593-134091015	ENSG00000271128
chr5	134100284	134100817	5:134100284-134100817	ENSG00000081059
chr5	134103400	134103969	5:134103400-134103969	ENSG00000081059
chr5	134105323	134105509	5:134105323-134105509	ENSG00000081059
chr5	134111855	134112047	5:134111855-134112047	ENSG00000081059
chr5	134114128	134114901	5:134114128-134114901	ENSG00000081059
chr5	134122466	134123002	5:134122466-134123002	ENSG00000081059
chr5	134129492	134129983	5:134129492-134129983	ENSG00000081059
chr5	134132274	134132851	5:134132274-134132851	ENSG00000081059
chr5	134140623	134140814	5:134140623-134140814	ENSG00000081059
chr5	134145395	134146075	5:134145395-134146075	ENSG00000081059
chr5	134176528	134177288	5:134176528-134177288	ENSG00000270177,ENSG00000266751,ENSG00000113575,ENSG00000272772,ENSG00000113558
chr5	134184169	134184424	5:134184169-134184424	ENSG00000239615,ENSG00000270177,ENSG00000266751,ENSG00000113575,ENSG00000272772,ENSG00000113558
chr5	134225583	134226970	5:134225583-134226970	ENSG00000239615,ENSG00000270177,ENSG00000266751,ENSG00000113575,ENSG00000272772
chr5	134279735	134280122	5:134279735-134280122	ENSG00000239615,ENSG00000270177,ENSG00000266751,ENSG00000113575,ENSG00000272772
chr5	134302960	134303256	5:134302960-134303256	ENSG00000201298,ENSG00000240250,ENSG00000248559,ENSG00000279469,ENSG00000006837
chr5	134366946	134367407	5:134366946-134367407	ENSG00000248559,ENSG00000279469,ENSG00000119048,ENSG00000006837,ENSG00000273345
chr5	134370767	134371516	5:134370767-134371516	ENSG00000248559,ENSG00000279469,ENSG00000119048,ENSG00000006837,ENSG00000273345
chr5	134380307	134381011	5:134380307-134381011	ENSG00000248559,ENSG00000279469,ENSG00000119048,ENSG00000006837,ENSG00000273345
chr5	134411575	134412410	5:134411575-134412410	ENSG00000043143,ENSG00000280420,ENSG00000240250,ENSG00000251169,ENSG00000207222,ENSG00000250994,ENSG00000250564,ENSG00000243648,ENSG00000237190,ENSG00000248559,ENSG00000279469,ENSG00000119048,ENSG00000006837,ENSG00000273345
chr5	134436494	134437221	5:134436494-134437221	ENSG00000043143,ENSG00000280420,ENSG00000240250,ENSG00000251169,ENSG00000207222,ENSG00000250994,ENSG00000250564,ENSG00000243648,ENSG00000237190,ENSG00000248559,ENSG00000279469
chr5	134465895	134466871	5:134465895-134466871	ENSG00000043143,ENSG00000280420,ENSG00000240250,ENSG00000251169,ENSG00000207222,ENSG00000250994,ENSG00000250564,ENSG00000243648,ENSG00000248559,ENSG00000279469
chr5	134503307	134503664	5:134503307-134503664	ENSG00000280420,ENSG00000240250,ENSG00000251169,ENSG00000207222,ENSG00000243648
chr5	134524411	134526991	5:134524411-134526991	ENSG00000043143,ENSG00000280420,ENSG00000240250
chr5	134527444	134527756	5:134527444-134527756	ENSG00000043143,ENSG00000280420,ENSG00000240250
chr5	134544039	134544570	5:134544039-134544570	ENSG00000043143,ENSG00000280420,ENSG00000240250
chr5	134544979	134545461	5:134544979-134545461	ENSG00000043143,ENSG00000240250
chr5	134554480	134555021	5:134554480-134555021	ENSG00000043143,ENSG00000280420,ENSG00000240250
chr5	134555842	134556309	5:134555842-134556309	ENSG00000043143,ENSG00000280420,ENSG00000240250,ENSG00000248559,ENSG00000279469
chr5	134586810	134587486	5:134586810-134587486	ENSG00000222266,ENSG00000201298,ENSG00000240250,ENSG00000243648,ENSG00000248559,ENSG00000279469,ENSG00000006837
chr5	134632385	134633155	5:134632385-134633155	ENSG00000241179,ENSG00000222266,ENSG00000201298,ENSG00000113615,ENSG00000207459,ENSG00000152700
chr5	134647852	134649511	5:134647852-134649511	ENSG00000241179,ENSG00000222266,ENSG00000201298,ENSG00000113615,ENSG00000207459,ENSG00000152700
chr5	134737960	134738798	5:134737960-134738798	ENSG00000249119,ENSG00000244921,ENSG00000279799,ENSG00000132570,ENSG00000241179,ENSG00000145833,ENSG00000164615,ENSG00000222266,ENSG00000201298
chr5	134758393	134759158	5:134758393-134759158	ENSG00000249192,ENSG00000263963,ENSG00000198868,ENSG00000247627,ENSG00000248923,ENSG00000249119,ENSG00000244921,ENSG00000270892,ENSG00000241179,ENSG00000145833,ENSG00000164615,ENSG00000222266,ENSG00000201298
chr5	134845637	134846608	5:134845637-134846608	ENSG00000249192,ENSG00000263963,ENSG00000198868,ENSG00000247627,ENSG00000248923,ENSG00000249119,ENSG00000244921,ENSG00000279799,ENSG00000132570,ENSG00000113621,ENSG00000270892,ENSG00000181904,ENSG00000241179,ENSG00000145833,ENSG00000222266,ENSG00000201298
chr5	134873929	134875412	5:134873929-134875412	ENSG00000249192,ENSG00000263963,ENSG00000198868,ENSG00000247627,ENSG00000248923,ENSG00000249119,ENSG00000244921,ENSG00000279799,ENSG00000132570,ENSG00000113621,ENSG00000270892,ENSG00000181904,ENSG00000241179,ENSG00000222266,ENSG00000201298
chr5	134904432	134905910	5:134904432-134905910	ENSG00000249192,ENSG00000263963,ENSG00000198868,ENSG00000247627,ENSG00000248923,ENSG00000249119,ENSG00000244921,ENSG00000279799,ENSG00000132570,ENSG00000113621,ENSG00000270892,ENSG00000241179,ENSG00000222266,ENSG00000201298
chr5	134923760	134924222	5:134923760-134924222	-
chr5	134924513	134924725	5:134924513-134924725	-
chr5	134925164	134925770	5:134925164-134925770	-
chr5	134926736	134927842	5:134926736-134927842	-
chr5	134928158	134928405	5:134928158-134928405	-
chr5	134964298	134964949	5:134964298-134964949	ENSG00000249647,ENSG00000248482,ENSG00000248753,ENSG00000152705,ENSG00000249192,ENSG00000263963,ENSG00000198868,ENSG00000247627,ENSG00000248923,ENSG00000249119,ENSG00000244921
chr5	135031267	135031615	5:135031267-135031615	ENSG00000248482,ENSG00000248753,ENSG00000249082,ENSG00000277619,ENSG00000224186,ENSG00000069011
chr5	135033327	135033533	5:135033327-135033533	ENSG00000248482,ENSG00000249082,ENSG00000277619,ENSG00000224186,ENSG00000069011
chr5	135033866	135034379	5:135033866-135034379	ENSG00000248482,ENSG00000249082,ENSG00000277619,ENSG00000224186,ENSG00000069011
chr5	135039399	135039593	5:135039399-135039593	ENSG00000248753,ENSG00000249082,ENSG00000277619,ENSG00000224186,ENSG00000069011
chr5	135185741	135185967	5:135185741-135185967	ENSG00000249647,ENSG00000248482,ENSG00000248753,ENSG00000249192,ENSG00000263963,ENSG00000198868,ENSG00000247627,ENSG00000248923,ENSG00000249119,ENSG00000244921
chr5	135191077	135191780	5:135191077-135191780	ENSG00000251045,ENSG00000249647,ENSG00000248482,ENSG00000248753,ENSG00000249192,ENSG00000263963,ENSG00000198868,ENSG00000247627,ENSG00000248923,ENSG00000249119,ENSG00000244921
chr5	135325200	135325779	5:135325200-135325779	ENSG00000222285,ENSG00000248351,ENSG00000279240,ENSG00000223539,ENSG00000251045,ENSG00000251380,ENSG00000249647,ENSG00000248482,ENSG00000248753,ENSG00000224186,ENSG00000249192,ENSG00000263963,ENSG00000198868,ENSG00000247627,ENSG00000248923,ENSG00000249119,ENSG00000244921
chr5	135398203	135399641	5:135398203-135399641	ENSG00000251380,ENSG00000270021,ENSG00000113648,ENSG00000249647
chr5	135426188	135426518	5:135426188-135426518	ENSG00000251045,ENSG00000249639,ENSG00000255833,ENSG00000251380,ENSG00000270021,ENSG00000113648,ENSG00000249647,ENSG00000248753
chr5	135462362	135462561	5:135462362-135462561	ENSG00000248616,ENSG00000213568,ENSG00000248351,ENSG00000279240,ENSG00000250947,ENSG00000069018,ENSG00000250378,ENSG00000223539,ENSG00000251045,ENSG00000145824,ENSG00000250167,ENSG00000249639,ENSG00000255833,ENSG00000251380,ENSG00000249647,ENSG00000248482
chr5	135466227	135466568	5:135466227-135466568	ENSG00000222285,ENSG00000248351,ENSG00000250947,ENSG00000250378,ENSG00000223539,ENSG00000251045,ENSG00000145824,ENSG00000250167,ENSG00000249639,ENSG00000255833,ENSG00000251380
chr5	135543586	135544070	5:135543586-135544070	ENSG00000250947,ENSG00000250378,ENSG00000223539,ENSG00000251045,ENSG00000145824,ENSG00000181965,ENSG00000249639,ENSG00000255833,ENSG00000251380
chr5	135551781	135552069	5:135551781-135552069	ENSG00000250378,ENSG00000223539,ENSG00000251045,ENSG00000145824,ENSG00000250167,ENSG00000249639,ENSG00000255833,ENSG00000251380
chr5	135560785	135561059	5:135560785-135561059	ENSG00000222285,ENSG00000213568,ENSG00000248351,ENSG00000279240,ENSG00000250947,ENSG00000069018,ENSG00000250378,ENSG00000223539,ENSG00000251045,ENSG00000145832,ENSG00000145824,ENSG00000250167,ENSG00000249639,ENSG00000255833,ENSG00000251380
chr5	135566137	135566391	5:135566137-135566391	ENSG00000069018,ENSG00000250378,ENSG00000223539,ENSG00000251045,ENSG00000145832,ENSG00000145824,ENSG00000250167,ENSG00000251380
chr5	135804821	135805157	5:135804821-135805157	ENSG00000250947,ENSG00000250378,ENSG00000265924,ENSG00000223539,ENSG00000251045
chr5	135887322	135887992	5:135887322-135887992	ENSG00000222285,ENSG00000248616,ENSG00000250284,ENSG00000249803,ENSG00000213568,ENSG00000248351,ENSG00000279240,ENSG00000250947,ENSG00000248211,ENSG00000069018,ENSG00000271824,ENSG00000164616,ENSG00000145826,ENSG00000254239,ENSG00000145839,ENSG00000250378,ENSG00000223539,ENSG00000251045,ENSG00000145832
chr5	135913833	135914397	5:135913833-135914397	ENSG00000222285,ENSG00000248616,ENSG00000250284,ENSG00000213568,ENSG00000248351,ENSG00000279240,ENSG00000250947,ENSG00000069018,ENSG00000271824,ENSG00000164616,ENSG00000145826,ENSG00000253927,ENSG00000254239,ENSG00000145839,ENSG00000223539
chr5	135930185	135930639	5:135930185-135930639	ENSG00000069018,ENSG00000271824,ENSG00000164616,ENSG00000145826
chr5	135977530	135977842	5:135977530-135977842	ENSG00000222285,ENSG00000250284,ENSG00000249803,ENSG00000213568,ENSG00000248351,ENSG00000279240,ENSG00000250947,ENSG00000248211,ENSG00000069018,ENSG00000271824,ENSG00000120708,ENSG00000164616,ENSG00000145826,ENSG00000223539
chr5	136028764	136029191	5:136028764-136029191	ENSG00000279240,ENSG00000271824,ENSG00000120708,ENSG00000145826
chr5	136036875	136037689	5:136036875-136037689	ENSG00000222285,ENSG00000248616,ENSG00000250284,ENSG00000249803,ENSG00000213568,ENSG00000248351,ENSG00000279240,ENSG00000250947,ENSG00000069018,ENSG00000271824,ENSG00000120708,ENSG00000145826,ENSG00000223539,ENSG00000251045
chr5	136080347	136080973	5:136080347-136080973	ENSG00000222285,ENSG00000213568,ENSG00000248351,ENSG00000279240,ENSG00000250947,ENSG00000248211,ENSG00000069018,ENSG00000271824,ENSG00000274934,ENSG00000277524,ENSG00000275646,ENSG00000113658,ENSG00000277859,ENSG00000164621,ENSG00000278815,ENSG00000270123,ENSG00000120708,ENSG00000164616,ENSG00000145826,ENSG00000254239,ENSG00000145839
chr5	136082463	136082677	5:136082463-136082677	ENSG00000271824,ENSG00000278815,ENSG00000270123,ENSG00000145826
chr5	136132419	136133825	5:136132419-136133825	ENSG00000271824,ENSG00000274934,ENSG00000277524,ENSG00000275646,ENSG00000113658,ENSG00000277859,ENSG00000164621
chr5	136563692	136563889	5:136563692-136563889	ENSG00000222285,ENSG00000248616,ENSG00000250284,ENSG00000249803,ENSG00000213568,ENSG00000248351,ENSG00000279240,ENSG00000250947,ENSG00000069018,ENSG00000223539,ENSG00000251045
chr5	137498971	137499451	5:137498971-137499451	ENSG00000152377,ENSG00000222285,ENSG00000248616,ENSG00000250284,ENSG00000248351,ENSG00000279240
chr5	137629636	137629967	5:137629636-137629967	ENSG00000222924,ENSG00000226306,ENSG00000270697,ENSG00000216009,ENSG00000146021,ENSG00000222285
chr5	137660462	137660780	5:137660462-137660780	ENSG00000226306,ENSG00000270697,ENSG00000287067,ENSG00000177733,ENSG00000216009,ENSG00000146021,ENSG00000222285
chr5	137666087	137666671	5:137666087-137666671	ENSG00000226306,ENSG00000270697,ENSG00000287067,ENSG00000177733,ENSG00000216009,ENSG00000146021,ENSG00000222285,ENSG00000248616,ENSG00000250284,ENSG00000250947
chr5	137695689	137696549	5:137695689-137696549	ENSG00000226306,ENSG00000270697,ENSG00000216009,ENSG00000146021,ENSG00000222285,ENSG00000248616
chr5	137735214	137736131	5:137735214-137736131	ENSG00000226306,ENSG00000270697,ENSG00000177733,ENSG00000216009,ENSG00000146021
chr5	137737431	137738057	5:137737431-137738057	ENSG00000226306,ENSG00000270697,ENSG00000177733,ENSG00000216009,ENSG00000146021
chr5	137742991	137743330	5:137742991-137743330	ENSG00000226306,ENSG00000270697,ENSG00000287067,ENSG00000177733,ENSG00000216009,ENSG00000146021
chr5	137753886	137755179	5:137753886-137755179	ENSG00000226306,ENSG00000270697,ENSG00000287067,ENSG00000177733,ENSG00000216009
chr5	137889120	137889721	5:137889120-137889721	ENSG00000078795,ENSG00000120729,ENSG00000250159,ENSG00000226306
chr5	138032220	138033561	5:138032220-138033561	ENSG00000222924,ENSG00000250260,ENSG00000246323,ENSG00000031003,ENSG00000226306
chr5	138036050	138036248	5:138036050-138036248	ENSG00000222924,ENSG00000250260,ENSG00000246323,ENSG00000031003
chr5	138070289	138070601	5:138070289-138070601	ENSG00000199880,ENSG00000212460,ENSG00000222924,ENSG00000250260
chr5	138081099	138081608	5:138081099-138081608	ENSG00000249851,ENSG00000146013,ENSG00000199880,ENSG00000212460,ENSG00000112981,ENSG00000061492,ENSG00000222924,ENSG00000226306
chr5	138093119	138093321	5:138093119-138093321	ENSG00000199880,ENSG00000212460,ENSG00000061492
chr5	138133121	138133859	5:138133121-138133859	ENSG00000199880,ENSG00000212460,ENSG00000112981,ENSG00000061492,ENSG00000222924,ENSG00000250260,ENSG00000226306
chr5	138178271	138179215	5:138178271-138179215	ENSG00000249851,ENSG00000146013,ENSG00000112984,ENSG00000112983
chr5	138212977	138213712	5:138212977-138213712	ENSG00000249851,ENSG00000146013,ENSG00000094880,ENSG00000112984,ENSG00000112983
chr5	138242001	138242438	5:138242001-138242438	ENSG00000249851,ENSG00000146013
chr5	138331503	138332313	5:138331503-138332313	ENSG00000120733,ENSG00000249971,ENSG00000120709,ENSG00000158402,ENSG00000249851,ENSG00000146013
chr5	138337533	138338653	5:138337533-138338653	ENSG00000120733,ENSG00000249971,ENSG00000120709,ENSG00000158402,ENSG00000249851,ENSG00000146013
chr5	138352422	138353709	5:138352422-138353709	ENSG00000120733,ENSG00000249971,ENSG00000120709,ENSG00000249851,ENSG00000146013
chr5	138355071	138355485	5:138355071-138355485	ENSG00000120733,ENSG00000249971
chr5	138438764	138439404	5:138438764-138439404	ENSG00000132563,ENSG00000120733
chr5	138450078	138450494	5:138450078-138450494	ENSG00000271196,ENSG00000132563
chr5	138459246	138459672	5:138459246-138459672	ENSG00000120738,ENSG00000271196,ENSG00000132563
chr5	138464079	138465935	5:138464079-138465935	ENSG00000241458,ENSG00000120738
chr5	138491820	138492555	5:138491820-138492555	ENSG00000120705,ENSG00000241458,ENSG00000120738,ENSG00000271196,ENSG00000132563,ENSG00000120733,ENSG00000249851,ENSG00000146013
chr5	138536593	138537238	5:138536593-138537238	ENSG00000120705
chr5	138542893	138543936	5:138542893-138543936	ENSG00000222937,ENSG00000113013,ENSG00000120705
chr5	138552903	138553174	5:138552903-138553174	ENSG00000206989,ENSG00000222937,ENSG00000113013
chr5	138565266	138565790	5:138565266-138565790	ENSG00000238745,ENSG00000232174,ENSG00000206989,ENSG00000222937,ENSG00000113013
chr5	138575032	138576050	5:138575032-138576050	ENSG00000238745,ENSG00000232174,ENSG00000113013
chr5	138654329	138654831	5:138654329-138654831	ENSG00000252533,ENSG00000242683,ENSG00000249593,ENSG00000201532,ENSG00000238745,ENSG00000232174,ENSG00000044115
chr5	138662802	138663332	5:138662802-138663332	ENSG00000252533,ENSG00000242683,ENSG00000249593,ENSG00000201532,ENSG00000238745,ENSG00000232174,ENSG00000044115
chr5	138668533	138669038	5:138668533-138669038	ENSG00000252533,ENSG00000242683,ENSG00000249593,ENSG00000201532,ENSG00000238745,ENSG00000232174,ENSG00000044115
chr5	138742165	138742697	5:138742165-138742697	ENSG00000242683,ENSG00000253404,ENSG00000238745,ENSG00000232174,ENSG00000044115
chr5	138753221	138753784	5:138753221-138753784	ENSG00000253404,ENSG00000044115
chr5	138871680	138871910	5:138871680-138871910	ENSG00000146006,ENSG00000044115
chr5	138953233	138953943	5:138953233-138953943	ENSG00000252533,ENSG00000242683,ENSG00000249593,ENSG00000201532,ENSG00000120725
chr5	138979846	138980231	5:138979846-138980231	ENSG00000252533,ENSG00000242683,ENSG00000249593,ENSG00000201532
chr5	138981691	138982038	5:138981691-138982038	ENSG00000252533,ENSG00000242683,ENSG00000249593,ENSG00000201532
chr5	139010718	139011427	5:139010718-139011427	-
chr5	139198046	139198709	5:139198046-139198709	ENSG00000252533,ENSG00000242683,ENSG00000249593,ENSG00000201532,ENSG00000120725
chr5	139262612	139263087	5:139262612-139263087	ENSG00000200959,ENSG00000252213,ENSG00000281398,ENSG00000280987,ENSG00000252533,ENSG00000242683,ENSG00000249593,ENSG00000201532
chr5	139273492	139274292	5:139273492-139274292	ENSG00000272742,ENSG00000199545,ENSG00000015479,ENSG00000200959,ENSG00000252213,ENSG00000281398,ENSG00000280987,ENSG00000252533
chr5	139288386	139288588	5:139288386-139288588	ENSG00000015479,ENSG00000200959,ENSG00000252213,ENSG00000120725
chr5	139293393	139294208	5:139293393-139294208	ENSG00000272742,ENSG00000199545,ENSG00000015479,ENSG00000200959,ENSG00000252213,ENSG00000281398,ENSG00000280987,ENSG00000120725
chr5	139306130	139306488	5:139306130-139306488	ENSG00000199545,ENSG00000015479
chr5	139334530	139334730	5:139334530-139334730	ENSG00000272742,ENSG00000120727,ENSG00000253015
chr5	139336108	139336610	5:139336108-139336610	ENSG00000120727,ENSG00000253015
chr5	139341493	139342525	5:139341493-139342525	ENSG00000170482,ENSG00000272742,ENSG00000120727,ENSG00000253015,ENSG00000199545,ENSG00000015479
chr5	139385062	139385650	5:139385062-139385650	ENSG00000170476,ENSG00000170482,ENSG00000272742
chr5	139389818	139390272	5:139389818-139390272	ENSG00000228672,ENSG00000170476,ENSG00000170482,ENSG00000272742
chr5	139392473	139393439	5:139392473-139393439	ENSG00000170469,ENSG00000228672,ENSG00000170476,ENSG00000170482,ENSG00000272742
chr5	139394081	139394362	5:139394081-139394362	ENSG00000228672,ENSG00000170476,ENSG00000170482,ENSG00000272742
chr5	139403765	139404555	5:139403765-139404555	ENSG00000170469,ENSG00000228672,ENSG00000170476,ENSG00000170482,ENSG00000272742
chr5	139414751	139415159	5:139414751-139415159	ENSG00000170464,ENSG00000170469,ENSG00000272742
chr5	139422395	139422754	5:139422395-139422754	ENSG00000275506,ENSG00000286403,ENSG00000249215,ENSG00000249689,ENSG00000200378,ENSG00000170464,ENSG00000272742
chr5	139430000	139430332	5:139430000-139430332	ENSG00000286403,ENSG00000249215,ENSG00000249689,ENSG00000200378,ENSG00000170464
chr5	139438925	139439813	5:139438925-139439813	ENSG00000286403,ENSG00000249215,ENSG00000249689,ENSG00000184584,ENSG00000200378,ENSG00000170464
chr5	139458679	139459256	5:139458679-139459256	ENSG00000286403,ENSG00000249215,ENSG00000249689,ENSG00000184584,ENSG00000283288,ENSG00000249751,ENSG00000200378,ENSG00000279686,ENSG00000170464
chr5	139470668	139471200	5:139470668-139471200	ENSG00000286403,ENSG00000249215,ENSG00000249689,ENSG00000184584,ENSG00000283288,ENSG00000249751,ENSG00000200378,ENSG00000279686
chr5	139475374	139475800	5:139475374-139475800	ENSG00000286403,ENSG00000249215,ENSG00000249689,ENSG00000184584,ENSG00000283288
chr5	139481486	139482924	5:139481486-139482924	ENSG00000286403,ENSG00000249215,ENSG00000249689,ENSG00000184584,ENSG00000283288
chr5	139511856	139512379	5:139511856-139512379	ENSG00000286403,ENSG00000249215,ENSG00000249689
chr5	139513679	139513913	5:139513679-139513913	ENSG00000286403,ENSG00000249215,ENSG00000249689
chr5	139517837	139518516	5:139517837-139518516	ENSG00000275506,ENSG00000207020,ENSG00000131508,ENSG00000286403,ENSG00000249215,ENSG00000249689,ENSG00000184584,ENSG00000200378,ENSG00000170464,ENSG00000272742
chr5	139543423	139543757	5:139543423-139543757	ENSG00000275506,ENSG00000207020,ENSG00000131508
chr5	139560875	139561978	5:139560875-139561978	ENSG00000275506,ENSG00000207020,ENSG00000131508
chr5	139565496	139565967	5:139565496-139565967	ENSG00000275506,ENSG00000207020,ENSG00000131508
chr5	139577028	139577787	5:139577028-139577787	ENSG00000275506,ENSG00000207020,ENSG00000131508
chr5	139636209	139636583	5:139636209-139636583	ENSG00000249526,ENSG00000250635,ENSG00000171604,ENSG00000272255,ENSG00000275506
chr5	139637101	139637317	5:139637101-139637317	ENSG00000250635,ENSG00000171604,ENSG00000272255
chr5	139637527	139637896	5:139637527-139637896	ENSG00000249526,ENSG00000250635,ENSG00000171604,ENSG00000272255,ENSG00000275506
chr5	139648196	139648928	5:139648196-139648928	ENSG00000249526,ENSG00000250635,ENSG00000171604,ENSG00000272255
chr5	139668150	139668639	5:139668150-139668639	ENSG00000249526,ENSG00000250635,ENSG00000171604,ENSG00000272255
chr5	139670097	139670575	5:139670097-139670575	ENSG00000249526,ENSG00000171604
chr5	139689893	139690269	5:139689893-139690269	ENSG00000249526,ENSG00000171604
chr5	139697273	139697664	5:139697273-139697664	ENSG00000249526
chr5	139710326	139710927	5:139710326-139710927	ENSG00000200756,ENSG00000249526
chr5	139711244	139711718	5:139711244-139711718	ENSG00000249131,ENSG00000200756,ENSG00000249526,ENSG00000275506
chr5	139746283	139747072	5:139746283-139747072	ENSG00000249131
chr5	139747272	139747957	5:139747272-139747957	ENSG00000249131
chr5	139755969	139756310	5:139755969-139756310	ENSG00000249131
chr5	139765578	139766090	5:139765578-139766090	ENSG00000271792,ENSG00000251387,ENSG00000249131,ENSG00000249526,ENSG00000250635,ENSG00000171604,ENSG00000272255,ENSG00000275506
chr5	139775106	139775528	5:139775106-139775528	ENSG00000271792,ENSG00000251387,ENSG00000275506
chr5	139787377	139788365	5:139787377-139788365	ENSG00000207317,ENSG00000146005,ENSG00000271792,ENSG00000251387
chr5	139795793	139796649	5:139795793-139796649	ENSG00000146005
chr5	139847872	139848852	5:139847872-139848852	ENSG00000207317,ENSG00000250692,ENSG00000146005
chr5	139903996	139904221	5:139903996-139904221	ENSG00000158458
chr5	139926082	139926554	5:139926082-139926554	-
chr5	139968702	139969085	5:139968702-139969085	ENSG00000250120,ENSG00000207317,ENSG00000158458,ENSG00000146005
chr5	140042510	140043493	5:140042510-140043493	ENSG00000207317,ENSG00000158458
chr5	140107191	140108355	5:140107191-140108355	ENSG00000182700,ENSG00000185129,ENSG00000245146
chr5	140113680	140115094	5:140113680-140115094	ENSG00000182700,ENSG00000185129,ENSG00000245146
chr5	140131986	140132270	5:140131986-140132270	ENSG00000182700
chr5	140144156	140144627	5:140144156-140144627	ENSG00000182700,ENSG00000207317
chr5	140145722	140146355	5:140145722-140146355	ENSG00000254363,ENSG00000182700
chr5	140157087	140157531	5:140157087-140157531	ENSG00000250069,ENSG00000254363,ENSG00000182700,ENSG00000207317
chr5	140174795	140175790	5:140174795-140175790	ENSG00000250069,ENSG00000120306
chr5	140239828	140240097	5:140239828-140240097	ENSG00000250069
chr5	140244545	140244891	5:140244545-140244891	ENSG00000253965,ENSG00000113070,ENSG00000250069
chr5	140251554	140251835	5:140251554-140251835	ENSG00000113070,ENSG00000250069
chr5	140259478	140259798	5:140259478-140259798	ENSG00000250069
chr5	140266840	140267327	5:140266840-140267327	ENSG00000113068,ENSG00000250069
chr5	140302897	140303585	5:140302897-140303585	ENSG00000113070,ENSG00000113068,ENSG00000250069
chr5	140346231	140346941	5:140346231-140346941	ENSG00000253965,ENSG00000113070,ENSG00000250069
chr5	140351642	140352162	5:140351642-140352162	ENSG00000113073,ENSG00000253965,ENSG00000113070,ENSG00000250069
chr5	140357578	140358045	5:140357578-140358045	ENSG00000113073,ENSG00000253965,ENSG00000113070,ENSG00000250069
chr5	140363104	140363590	5:140363104-140363590	ENSG00000200051,ENSG00000113073,ENSG00000253965,ENSG00000250069
chr5	140400716	140402607	5:140400716-140402607	ENSG00000200051,ENSG00000254996,ENSG00000131503,ENSG00000222790,ENSG00000249637
chr5	140547361	140548425	5:140547361-140548425	ENSG00000256453,ENSG00000113119,ENSG00000240518,ENSG00000251453,ENSG00000200235,ENSG00000283602,ENSG00000176087,ENSG00000283717,ENSG00000283155,ENSG00000113108,ENSG00000243056,ENSG00000213523,ENSG00000200051,ENSG00000254996,ENSG00000131503
chr5	140557145	140557862	5:140557145-140557862	ENSG00000240518,ENSG00000251453,ENSG00000200235,ENSG00000283602,ENSG00000176087,ENSG00000283717,ENSG00000283155,ENSG00000113108,ENSG00000243056,ENSG00000213523,ENSG00000200051
chr5	140564270	140565021	5:140564270-140565021	ENSG00000240518,ENSG00000251453,ENSG00000200235,ENSG00000283602,ENSG00000176087,ENSG00000283717,ENSG00000283155,ENSG00000113108,ENSG00000243056,ENSG00000213523,ENSG00000200051
chr5	140632007	140633023	5:140632007-140633023	ENSG00000113119,ENSG00000170458,ENSG00000240518,ENSG00000251453,ENSG00000200235,ENSG00000283602,ENSG00000283155,ENSG00000200051
chr5	140638920	140639849	5:140638920-140639849	ENSG00000256453,ENSG00000284325,ENSG00000113141,ENSG00000113119,ENSG00000131495,ENSG00000170458,ENSG00000240518,ENSG00000251453,ENSG00000200235,ENSG00000283602,ENSG00000283155,ENSG00000243056,ENSG00000200051
chr5	140647160	140647937	5:140647160-140647937	ENSG00000112855,ENSG00000170445,ENSG00000256453,ENSG00000120314,ENSG00000284325,ENSG00000113141,ENSG00000113119,ENSG00000131495,ENSG00000240518,ENSG00000251453,ENSG00000200235,ENSG00000283602,ENSG00000283155,ENSG00000200051
chr5	140664318	140665094	5:140664318-140665094	ENSG00000112855,ENSG00000170445,ENSG00000256453,ENSG00000120314,ENSG00000284325,ENSG00000113141,ENSG00000113119,ENSG00000131495,ENSG00000240518,ENSG00000251453,ENSG00000200235,ENSG00000283602,ENSG00000283155,ENSG00000200051
chr5	140690992	140691837	5:140690992-140691837	ENSG00000146007,ENSG00000112855,ENSG00000170445,ENSG00000256453,ENSG00000120314
chr5	140700049	140700697	5:140700049-140700697	ENSG00000204967,ENSG00000255408,ENSG00000204970,ENSG00000248106,ENSG00000202111,ENSG00000199990,ENSG00000146007,ENSG00000112855,ENSG00000170445,ENSG00000256453,ENSG00000200051
chr5	140710631	140711609	5:140710631-140711609	ENSG00000279558,ENSG00000171815,ENSG00000243232,ENSG00000248383,ENSG00000249158,ENSG00000278946,ENSG00000249504,ENSG00000250120,ENSG00000204962,ENSG00000081842,ENSG00000204965,ENSG00000204967,ENSG00000255408,ENSG00000204969,ENSG00000204970,ENSG00000279726,ENSG00000248106,ENSG00000202515,ENSG00000202111,ENSG00000199990,ENSG00000146007,ENSG00000112855,ENSG00000170445,ENSG00000256453,ENSG00000251453,ENSG00000200235,ENSG00000283155,ENSG00000200051
chr5	140725918	140726452	5:140725918-140726452	ENSG00000113205,ENSG00000279558,ENSG00000171815,ENSG00000279047,ENSG00000243232,ENSG00000279028,ENSG00000248383,ENSG00000239389,ENSG00000278901,ENSG00000278915,ENSG00000251664,ENSG00000249158,ENSG00000278946,ENSG00000249504,ENSG00000250120,ENSG00000278907,ENSG00000204961,ENSG00000204962,ENSG00000204963,ENSG00000081842,ENSG00000204965,ENSG00000204967,ENSG00000255408,ENSG00000204969,ENSG00000204970,ENSG00000279726,ENSG00000248106,ENSG00000250515,ENSG00000202515,ENSG00000202111,ENSG00000199990,ENSG00000256453,ENSG00000240518,ENSG00000251453,ENSG00000200051
chr5	141320246	141321238	5:141320246-141321238	ENSG00000276545,ENSG00000253159,ENSG00000280026,ENSG00000254221,ENSG00000254245,ENSG00000081853,ENSG00000204956,ENSG00000272070,ENSG00000288095,ENSG00000120329,ENSG00000178913,ENSG00000277795,ENSG00000113248,ENSG00000262096,ENSG00000146001,ENSG00000279983,ENSG00000120327,ENSG00000187372,ENSG00000120328,ENSG00000197479,ENSG00000120324,ENSG00000279375,ENSG00000177839,ENSG00000278936,ENSG00000279068,ENSG00000272674,ENSG00000279472,ENSG00000120322,ENSG00000113212,ENSG00000280336,ENSG00000255622,ENSG00000113211,ENSG00000280029,ENSG00000113209,ENSG00000081818,ENSG00000272108,ENSG00000113205,ENSG00000272154,ENSG00000112852,ENSG00000279558,ENSG00000171815,ENSG00000279047,ENSG00000279028,ENSG00000248383,ENSG00000239389,ENSG00000278901,ENSG00000278915,ENSG00000251664,ENSG00000249158,ENSG00000278946,ENSG00000249504,ENSG00000250120,ENSG00000278907,ENSG00000204961,ENSG00000204962,ENSG00000204963,ENSG00000081842,ENSG00000204965,ENSG00000204967,ENSG00000255408,ENSG00000204969,ENSG00000204970,ENSG00000279726,ENSG00000248106
chr5	141325918	141326609	5:141325918-141326609	ENSG00000273557,ENSG00000276545,ENSG00000253485,ENSG00000253910,ENSG00000262576,ENSG00000280026,ENSG00000254221,ENSG00000254245,ENSG00000081853,ENSG00000204956,ENSG00000272070,ENSG00000288095,ENSG00000120329,ENSG00000178913,ENSG00000277795,ENSG00000113248,ENSG00000262096,ENSG00000146001,ENSG00000279983,ENSG00000120327,ENSG00000187372,ENSG00000120328,ENSG00000197479,ENSG00000120324,ENSG00000279375,ENSG00000177839,ENSG00000278936,ENSG00000279068,ENSG00000272674,ENSG00000279472,ENSG00000120322,ENSG00000113212,ENSG00000280336,ENSG00000255622,ENSG00000113211,ENSG00000280029,ENSG00000113209,ENSG00000081818,ENSG00000272108,ENSG00000113205,ENSG00000272154,ENSG00000112852,ENSG00000279558,ENSG00000171815,ENSG00000279047,ENSG00000243232,ENSG00000279028,ENSG00000248383,ENSG00000239389,ENSG00000278901,ENSG00000278915,ENSG00000251664,ENSG00000249158,ENSG00000278946,ENSG00000249504,ENSG00000250120,ENSG00000278907,ENSG00000204961,ENSG00000204962,ENSG00000204963,ENSG00000081842,ENSG00000204965,ENSG00000204967,ENSG00000255408,ENSG00000204969,ENSG00000204970,ENSG00000279726
chr5	141359960	141360197	5:141359960-141360197	ENSG00000276545,ENSG00000253159,ENSG00000253953,ENSG00000253537,ENSG00000253731,ENSG00000262209,ENSG00000253485,ENSG00000253910,ENSG00000262576,ENSG00000280026,ENSG00000254221,ENSG00000254245,ENSG00000081853,ENSG00000120329,ENSG00000277795,ENSG00000113248,ENSG00000262096,ENSG00000146001,ENSG00000279983,ENSG00000120327,ENSG00000187372,ENSG00000120328,ENSG00000197479,ENSG00000120324,ENSG00000279375,ENSG00000177839,ENSG00000278936,ENSG00000279068,ENSG00000272674,ENSG00000279472,ENSG00000120322,ENSG00000113212,ENSG00000280336,ENSG00000255622,ENSG00000113211,ENSG00000280029,ENSG00000113209,ENSG00000081818,ENSG00000272108,ENSG00000113205,ENSG00000272154,ENSG00000112852,ENSG00000279558,ENSG00000279047,ENSG00000239389,ENSG00000278901,ENSG00000278915,ENSG00000251664,ENSG00000278907,ENSG00000204961,ENSG00000204963,ENSG00000204965,ENSG00000204967,ENSG00000204970
chr5	141369940	141370436	5:141369940-141370436	ENSG00000276545,ENSG00000253159,ENSG00000276547,ENSG00000253767,ENSG00000253953,ENSG00000253537,ENSG00000253731,ENSG00000262209,ENSG00000253485,ENSG00000253910,ENSG00000262576,ENSG00000280026,ENSG00000254221,ENSG00000254245,ENSG00000081853,ENSG00000120329,ENSG00000277795,ENSG00000113248,ENSG00000262096,ENSG00000146001,ENSG00000279983,ENSG00000120327,ENSG00000187372,ENSG00000120328,ENSG00000197479,ENSG00000120324,ENSG00000279375,ENSG00000177839,ENSG00000278936,ENSG00000279068,ENSG00000272674,ENSG00000279472,ENSG00000120322,ENSG00000113212,ENSG00000280336,ENSG00000255622,ENSG00000113211,ENSG00000280029,ENSG00000113209,ENSG00000081818,ENSG00000272108,ENSG00000113205,ENSG00000272154,ENSG00000112852,ENSG00000279558,ENSG00000171815,ENSG00000279047,ENSG00000243232,ENSG00000279028,ENSG00000239389,ENSG00000278901,ENSG00000278915,ENSG00000251664,ENSG00000249158,ENSG00000278946,ENSG00000249504,ENSG00000250120,ENSG00000278907,ENSG00000204961,ENSG00000204962,ENSG00000204963,ENSG00000081842,ENSG00000204965,ENSG00000204967,ENSG00000255408,ENSG00000204969,ENSG00000204970,ENSG00000279726
chr5	141387643	141387911	5:141387643-141387911	ENSG00000276545,ENSG00000276547,ENSG00000253767,ENSG00000253953,ENSG00000253537,ENSG00000253731,ENSG00000262209,ENSG00000280026,ENSG00000254221,ENSG00000254245,ENSG00000277795,ENSG00000113248,ENSG00000262096,ENSG00000146001,ENSG00000279983,ENSG00000120327,ENSG00000187372,ENSG00000120328,ENSG00000197479,ENSG00000120324,ENSG00000279375,ENSG00000177839,ENSG00000278936,ENSG00000279068,ENSG00000272674,ENSG00000279472,ENSG00000120322,ENSG00000113212,ENSG00000255622,ENSG00000113211,ENSG00000280029,ENSG00000113209,ENSG00000272108,ENSG00000272154,ENSG00000204962
chr5	141397811	141398182	5:141397811-141398182	ENSG00000273557,ENSG00000276545,ENSG00000253159,ENSG00000279855,ENSG00000248449,ENSG00000253873,ENSG00000254122,ENSG00000253846,ENSG00000253305,ENSG00000261934,ENSG00000276547,ENSG00000253767,ENSG00000253953,ENSG00000253537,ENSG00000253731,ENSG00000262209,ENSG00000253485,ENSG00000253910,ENSG00000262576,ENSG00000280026,ENSG00000254221,ENSG00000254245,ENSG00000081853,ENSG00000120329,ENSG00000277795,ENSG00000113248,ENSG00000262096,ENSG00000146001,ENSG00000279983,ENSG00000120327,ENSG00000187372,ENSG00000120328,ENSG00000197479,ENSG00000120324,ENSG00000279375,ENSG00000177839,ENSG00000278936,ENSG00000279068,ENSG00000272674,ENSG00000279472,ENSG00000120322,ENSG00000113212,ENSG00000280336,ENSG00000255622,ENSG00000113211,ENSG00000280029,ENSG00000113209,ENSG00000081818,ENSG00000272108,ENSG00000113205,ENSG00000272154,ENSG00000112852,ENSG00000279558,ENSG00000279047,ENSG00000278915,ENSG00000251664,ENSG00000249158,ENSG00000278946,ENSG00000249504,ENSG00000250120,ENSG00000278907,ENSG00000204961,ENSG00000204962,ENSG00000204963,ENSG00000081842,ENSG00000204965,ENSG00000204967,ENSG00000255408,ENSG00000204969,ENSG00000204970,ENSG00000279726,ENSG00000248106
chr5	141407927	141408149	5:141407927-141408149	ENSG00000276545,ENSG00000253159,ENSG00000253873,ENSG00000254122,ENSG00000253846,ENSG00000253305,ENSG00000261934,ENSG00000276547,ENSG00000277795,ENSG00000113248,ENSG00000262096,ENSG00000146001,ENSG00000279983,ENSG00000120327,ENSG00000197479,ENSG00000120324,ENSG00000279375,ENSG00000177839,ENSG00000278936,ENSG00000113211,ENSG00000280029
chr5	141412897	141413470	5:141412897-141413470	ENSG00000273557,ENSG00000276545,ENSG00000253159,ENSG00000279855,ENSG00000248449,ENSG00000253873,ENSG00000254122,ENSG00000253846,ENSG00000253305,ENSG00000261934,ENSG00000276547,ENSG00000253953,ENSG00000280026,ENSG00000254221,ENSG00000254245,ENSG00000081853,ENSG00000120329,ENSG00000277795,ENSG00000113248,ENSG00000262096,ENSG00000146001,ENSG00000279983,ENSG00000120327,ENSG00000187372,ENSG00000120328,ENSG00000197479,ENSG00000120324,ENSG00000279375,ENSG00000177839,ENSG00000278936,ENSG00000279068,ENSG00000272674,ENSG00000279472,ENSG00000120322,ENSG00000113212,ENSG00000280336,ENSG00000255622,ENSG00000113211,ENSG00000280029,ENSG00000113209,ENSG00000081818,ENSG00000272108,ENSG00000113205,ENSG00000272154,ENSG00000112852,ENSG00000279047,ENSG00000278915,ENSG00000251664,ENSG00000249504,ENSG00000278907,ENSG00000204961,ENSG00000204962,ENSG00000204963,ENSG00000204970
chr5	141421009	141421259	5:141421009-141421259	ENSG00000276545,ENSG00000253159,ENSG00000279855,ENSG00000248449,ENSG00000253873,ENSG00000254122,ENSG00000253846,ENSG00000262096,ENSG00000146001,ENSG00000187372,ENSG00000197479,ENSG00000177839,ENSG00000279472,ENSG00000120322,ENSG00000280336,ENSG00000255622,ENSG00000280029
chr5	141475691	141476010	5:141475691-141476010	ENSG00000240764,ENSG00000242419,ENSG00000242020,ENSG00000240184,ENSG00000273557,ENSG00000276545,ENSG00000253159
chr5	141492060	141492728	5:141492060-141492728	ENSG00000240764,ENSG00000242419,ENSG00000242020,ENSG00000240184,ENSG00000273557,ENSG00000276545,ENSG00000253159
chr5	141512440	141513441	5:141512440-141513441	ENSG00000242020,ENSG00000240184,ENSG00000273557,ENSG00000276545,ENSG00000253159
chr5	141513921	141514321	5:141513921-141514321	ENSG00000242020,ENSG00000240184,ENSG00000273557,ENSG00000276545,ENSG00000253159
chr5	141524687	141525435	5:141524687-141525435	ENSG00000246422,ENSG00000131504,ENSG00000273557,ENSG00000276545,ENSG00000253159,ENSG00000113212,ENSG00000081818
chr5	141557808	141558263	5:141557808-141558263	ENSG00000246422,ENSG00000131504,ENSG00000273557,ENSG00000276545,ENSG00000253159,ENSG00000253873,ENSG00000254122,ENSG00000280026,ENSG00000254221,ENSG00000254245,ENSG00000113248,ENSG00000262096,ENSG00000146001,ENSG00000279983,ENSG00000120327,ENSG00000187372,ENSG00000120328,ENSG00000197479,ENSG00000120324,ENSG00000279375,ENSG00000177839,ENSG00000278936,ENSG00000279068,ENSG00000272674,ENSG00000279472,ENSG00000120322,ENSG00000113212,ENSG00000280336,ENSG00000280029,ENSG00000081818,ENSG00000113205,ENSG00000272154,ENSG00000112852
chr5	141564093	141564620	5:141564093-141564620	ENSG00000246422,ENSG00000131504,ENSG00000273557,ENSG00000276545,ENSG00000253159,ENSG00000279855,ENSG00000248449,ENSG00000253873,ENSG00000254122,ENSG00000253846,ENSG00000253305,ENSG00000262576,ENSG00000280026,ENSG00000254221,ENSG00000254245,ENSG00000081853,ENSG00000120329,ENSG00000277795,ENSG00000113248,ENSG00000262096,ENSG00000146001,ENSG00000279983,ENSG00000120327,ENSG00000187372,ENSG00000120328,ENSG00000197479,ENSG00000120324,ENSG00000279375,ENSG00000177839,ENSG00000278936,ENSG00000279068,ENSG00000272674,ENSG00000279472,ENSG00000120322,ENSG00000113212,ENSG00000280336,ENSG00000255622,ENSG00000113211,ENSG00000280029,ENSG00000113209,ENSG00000081818,ENSG00000272108,ENSG00000113205,ENSG00000272154,ENSG00000112852,ENSG00000279558,ENSG00000279047,ENSG00000249158,ENSG00000278946,ENSG00000250120,ENSG00000278907,ENSG00000204961,ENSG00000204965
chr5	141592090	141592469	5:141592090-141592469	ENSG00000164620,ENSG00000171720,ENSG00000228737,ENSG00000240974,ENSG00000131504,ENSG00000120328
chr5	141598604	141599320	5:141598604-141599320	ENSG00000171720,ENSG00000228737,ENSG00000240974,ENSG00000131504
chr5	141604153	141604556	5:141604153-141604556	-
chr5	141605550	141606198	5:141605550-141606198	ENSG00000164620,ENSG00000171720,ENSG00000228737,ENSG00000240974,ENSG00000131504,ENSG00000120328,ENSG00000197479,ENSG00000279472,ENSG00000120322,ENSG00000280336,ENSG00000113211,ENSG00000279558,ENSG00000279028,ENSG00000248383,ENSG00000249504,ENSG00000278907,ENSG00000204961
chr5	141618444	141619504	5:141618444-141619504	ENSG00000164620,ENSG00000171720,ENSG00000228737,ENSG00000240974,ENSG00000131504
chr5	141636444	141638419	5:141636444-141638419	ENSG00000197948,ENSG00000164620,ENSG00000171720
chr5	141650889	141651715	5:141650889-141651715	ENSG00000197948,ENSG00000164620,ENSG00000171720
chr5	141665105	141665370	5:141665105-141665370	ENSG00000278925,ENSG00000287527,ENSG00000286736,ENSG00000120318
chr5	141681941	141682600	5:141681941-141682600	ENSG00000286736,ENSG00000120318
chr5	141692137	141692452	5:141692137-141692452	ENSG00000226040,ENSG00000287726,ENSG00000278925,ENSG00000287527,ENSG00000286736,ENSG00000120318
chr5	141693074	141693786	5:141693074-141693786	ENSG00000226040,ENSG00000287726,ENSG00000156453,ENSG00000278925,ENSG00000287527,ENSG00000286736,ENSG00000120318
chr5	141702039	141702946	5:141702039-141702946	ENSG00000226040,ENSG00000287726,ENSG00000156453,ENSG00000278925,ENSG00000287527,ENSG00000286736
chr5	141849350	141850461	5:141849350-141850461	ENSG00000226040,ENSG00000156453,ENSG00000278925,ENSG00000287527,ENSG00000286736
chr5	141878196	141878660	5:141878196-141878660	ENSG00000287726,ENSG00000156453,ENSG00000278925,ENSG00000287527,ENSG00000286736
chr5	141879031	141879580	5:141879031-141879580	ENSG00000226040,ENSG00000287726,ENSG00000156453,ENSG00000278925,ENSG00000287527,ENSG00000286736
chr5	141914052	141914576	5:141914052-141914576	ENSG00000081791,ENSG00000226040,ENSG00000286736
chr5	141923326	141924265	5:141923326-141924265	ENSG00000271871,ENSG00000113555,ENSG00000081791,ENSG00000226040,ENSG00000278925,ENSG00000287527,ENSG00000286736
chr5	141951368	141951755	5:141951368-141951755	ENSG00000013561,ENSG00000271871,ENSG00000113555,ENSG00000226040
chr5	141960653	141961214	5:141960653-141961214	ENSG00000254099,ENSG00000013561,ENSG00000271871,ENSG00000113555,ENSG00000226040,ENSG00000278925,ENSG00000287527,ENSG00000286736
chr5	141968724	141969632	5:141968724-141969632	ENSG00000254099,ENSG00000013561,ENSG00000271871,ENSG00000113555,ENSG00000226040
chr5	141992300	141992787	5:141992300-141992787	ENSG00000131507,ENSG00000113552,ENSG00000254099
chr5	142006948	142007423	5:142006948-142007423	ENSG00000113552,ENSG00000254099
chr5	142012217	142013374	5:142012217-142013374	ENSG00000113552,ENSG00000254099
chr5	142015258	142016404	5:142015258-142016404	ENSG00000113552
chr5	142024824	142025589	5:142024824-142025589	ENSG00000280047,ENSG00000250347,ENSG00000113552,ENSG00000254099
chr5	142034910	142035237	5:142034910-142035237	ENSG00000250347
chr5	142063811	142064241	5:142063811-142064241	-
chr5	142088304	142089137	5:142088304-142089137	-
chr5	142095545	142096184	5:142095545-142096184	ENSG00000280047,ENSG00000131507,ENSG00000254099
chr5	142104543	142105025	5:142104543-142105025	ENSG00000131507
chr5	142108399	142109527	5:142108399-142109527	ENSG00000131507
chr5	142120456	142120882	5:142120456-142120882	-
chr5	142128795	142129164	5:142128795-142129164	ENSG00000131507,ENSG00000254099
chr5	142136986	142137199	5:142136986-142137199	ENSG00000131507
chr5	142145268	142145600	5:142145268-142145600	ENSG00000280047,ENSG00000131507,ENSG00000254099
chr5	142151604	142152124	5:142151604-142152124	ENSG00000280047
chr5	142223521	142224115	5:142223521-142224115	ENSG00000225147,ENSG00000280047,ENSG00000171815,ENSG00000243232,ENSG00000279028,ENSG00000239389,ENSG00000278901,ENSG00000278915,ENSG00000251664,ENSG00000249158,ENSG00000278946
chr5	142315978	142316506	5:142315978-142316506	ENSG00000274721,ENSG00000277968,ENSG00000187678
chr5	142324574	142325359	5:142324574-142325359	ENSG00000231185,ENSG00000274721,ENSG00000277968,ENSG00000187678,ENSG00000280047
chr5	142350737	142350932	5:142350737-142350932	ENSG00000231185
chr5	142356804	142357469	5:142356804-142357469	ENSG00000225147,ENSG00000231185,ENSG00000187678,ENSG00000280047
chr5	142421723	142421966	5:142421723-142421966	-
chr5	142426140	142426512	5:142426140-142426512	ENSG00000225147,ENSG00000231185,ENSG00000280047
chr5	142432606	142433398	5:142432606-142433398	ENSG00000225147,ENSG00000231185,ENSG00000280047,ENSG00000278946,ENSG00000081842
chr5	142441509	142442181	5:142441509-142442181	-
chr5	142472349	142472621	5:142472349-142472621	ENSG00000225147,ENSG00000280047
chr5	142548847	142549043	5:142548847-142549043	ENSG00000225147,ENSG00000280047
chr5	142580143	142580781	5:142580143-142580781	ENSG00000225147,ENSG00000231185,ENSG00000280047
chr5	142611206	142611488	5:142611206-142611488	ENSG00000261757,ENSG00000113578
chr5	142655612	142656259	5:142655612-142656259	ENSG00000261757,ENSG00000113578
chr5	142698901	142699397	5:142698901-142699397	ENSG00000261757,ENSG00000113578
chr5	142713192	142713635	5:142713192-142713635	ENSG00000226272,ENSG00000236714,ENSG00000261757,ENSG00000113578
chr5	142733939	142734601	5:142733939-142734601	ENSG00000287203,ENSG00000236714
chr5	142748564	142748810	5:142748564-142748810	ENSG00000236714
chr5	142769583	142771345	5:142769583-142771345	ENSG00000226272,ENSG00000145819,ENSG00000236714
chr5	142783593	142783911	5:142783593-142783911	ENSG00000145819
chr5	142786936	142787161	5:142786936-142787161	-
chr5	142798332	142798750	5:142798332-142798750	-
chr5	142800793	142801377	5:142800793-142801377	-
chr5	142827030	142827281	5:142827030-142827281	-
chr5	142845069	142845869	5:142845069-142845869	ENSG00000226272
chr5	142864197	142864514	5:142864197-142864514	ENSG00000226272
chr5	142866962	142867240	5:142866962-142867240	ENSG00000226272,ENSG00000145819,ENSG00000236714
chr5	142880482	142880729	5:142880482-142880729	ENSG00000236714
chr5	142929674	142929903	5:142929674-142929903	ENSG00000285366
chr5	142977598	142977939	5:142977598-142977939	ENSG00000285366,ENSG00000145819
chr5	142990990	142991215	5:142990990-142991215	ENSG00000285366
chr5	143002478	143003349	5:143002478-143003349	ENSG00000285366
chr5	143008970	143009577	5:143008970-143009577	ENSG00000285366,ENSG00000145819
chr5	143023501	143024013	5:143023501-143024013	-
chr5	143030427	143030785	5:143030427-143030785	ENSG00000285366,ENSG00000145819
chr5	143120980	143121378	5:143120980-143121378	ENSG00000145819
chr5	143183028	143183802	5:143183028-143183802	ENSG00000230789
chr5	143205895	143206202	5:143205895-143206202	ENSG00000230789,ENSG00000145819
chr5	143222346	143223245	5:143222346-143223245	ENSG00000230789
chr5	143229781	143230461	5:143229781-143230461	ENSG00000201423,ENSG00000250972,ENSG00000225869,ENSG00000253023,ENSG00000251205,ENSG00000249429,ENSG00000230789
chr5	143287811	143288171	5:143287811-143288171	-
chr5	143338893	143339224	5:143338893-143339224	ENSG00000231579
chr5	143352680	143353039	5:143352680-143353039	ENSG00000231579
chr5	143354059	143354290	5:143354059-143354290	-
chr5	143355822	143356117	5:143355822-143356117	ENSG00000249429,ENSG00000279679,ENSG00000231579,ENSG00000230789
chr5	143376245	143376456	5:143376245-143376456	ENSG00000279679
chr5	143377114	143377442	5:143377114-143377442	ENSG00000279679
chr5	143388550	143388753	5:143388550-143388753	ENSG00000279679,ENSG00000113580
chr5	143403349	143404844	5:143403349-143404844	ENSG00000279130,ENSG00000113580
chr5	143405183	143405650	5:143405183-143405650	ENSG00000279130,ENSG00000113580
chr5	143409980	143410568	5:143409980-143410568	ENSG00000253023,ENSG00000251205,ENSG00000249429,ENSG00000279130,ENSG00000113580
chr5	143414429	143414617	5:143414429-143414617	ENSG00000279130,ENSG00000113580
chr5	143426613	143426805	5:143426613-143426805	ENSG00000113580
chr5	143434342	143434999	5:143434342-143434999	ENSG00000253023,ENSG00000251205,ENSG00000249429,ENSG00000279130,ENSG00000113580
chr5	143435363	143435576	5:143435363-143435576	ENSG00000249429,ENSG00000113580
chr5	143446929	143447269	5:143446929-143447269	ENSG00000253023,ENSG00000251205,ENSG00000249429
chr5	143448529	143448870	5:143448529-143448870	ENSG00000225869,ENSG00000253023,ENSG00000251205,ENSG00000249429
chr5	143592714	143592917	5:143592714-143592917	ENSG00000225869,ENSG00000253023,ENSG00000251205,ENSG00000249429
chr5	143595335	143595560	5:143595335-143595560	ENSG00000249881,ENSG00000253023,ENSG00000251205,ENSG00000249429
chr5	143601973	143602521	5:143601973-143602521	ENSG00000225869,ENSG00000266478,ENSG00000249881,ENSG00000253023,ENSG00000251205,ENSG00000249429
chr5	143605338	143605769	5:143605338-143605769	ENSG00000201423,ENSG00000225869,ENSG00000266478,ENSG00000249881,ENSG00000253023,ENSG00000251205,ENSG00000249429
chr5	143693787	143694199	5:143693787-143694199	ENSG00000201423,ENSG00000213488,ENSG00000285605,ENSG00000158497,ENSG00000225869,ENSG00000266478,ENSG00000253023,ENSG00000251205,ENSG00000249429
chr5	143708841	143709125	5:143708841-143709125	ENSG00000158497,ENSG00000225869,ENSG00000266478,ENSG00000253023,ENSG00000251205,ENSG00000249429
chr5	143825003	143825535	5:143825003-143825535	ENSG00000249229,ENSG00000201423,ENSG00000250972,ENSG00000158497,ENSG00000225869,ENSG00000266478,ENSG00000253023,ENSG00000251205,ENSG00000249429,ENSG00000285366
chr5	143828425	143828902	5:143828425-143828902	ENSG00000158497,ENSG00000225869,ENSG00000253023,ENSG00000251205,ENSG00000249429
chr5	143898533	143899230	5:143898533-143899230	ENSG00000250842,ENSG00000249229,ENSG00000201423,ENSG00000213488,ENSG00000250972,ENSG00000285605,ENSG00000249605,ENSG00000158497,ENSG00000225869,ENSG00000253023,ENSG00000249429
chr5	144142243	144142582	5:144142243-144142582	ENSG00000250842,ENSG00000215325,ENSG00000249229,ENSG00000251031,ENSG00000201423,ENSG00000213488,ENSG00000250972,ENSG00000285605,ENSG00000249605,ENSG00000239390
chr5	144170228	144171116	5:144170228-144171116	ENSG00000215325,ENSG00000249229,ENSG00000251031,ENSG00000201423,ENSG00000213488,ENSG00000250972,ENSG00000285605,ENSG00000249605,ENSG00000183775,ENSG00000145817
chr5	144187854	144188212	5:144187854-144188212	ENSG00000251556,ENSG00000215325,ENSG00000249229,ENSG00000251031,ENSG00000201423,ENSG00000213488,ENSG00000250972,ENSG00000285605,ENSG00000249605,ENSG00000183775,ENSG00000145817
chr5	144189699	144190342	5:144189699-144190342	ENSG00000239317,ENSG00000239602,ENSG00000251556,ENSG00000173261,ENSG00000215325,ENSG00000249229,ENSG00000251031,ENSG00000201423,ENSG00000213488,ENSG00000250972,ENSG00000285605,ENSG00000249605,ENSG00000183775,ENSG00000145817
chr5	144192122	144192359	5:144192122-144192359	ENSG00000215325,ENSG00000249229,ENSG00000251031,ENSG00000201423,ENSG00000213488,ENSG00000250972,ENSG00000285605,ENSG00000249605,ENSG00000183775,ENSG00000145817
chr5	144203826	144204104	5:144203826-144204104	ENSG00000239317,ENSG00000239602,ENSG00000173261,ENSG00000250842,ENSG00000215325,ENSG00000249229,ENSG00000251031,ENSG00000201423,ENSG00000213488,ENSG00000250972,ENSG00000285605,ENSG00000249605,ENSG00000183775
chr5	145424009	145424300	5:145424009-145424300	ENSG00000248125,ENSG00000250842,ENSG00000215325,ENSG00000249229,ENSG00000251031
chr5	145743339	145744094	5:145743339-145744094	ENSG00000271724,ENSG00000250025,ENSG00000239317,ENSG00000239602,ENSG00000251556,ENSG00000173261,ENSG00000248493,ENSG00000249363,ENSG00000186314,ENSG00000250842,ENSG00000215325,ENSG00000249229,ENSG00000251031,ENSG00000201423,ENSG00000213488,ENSG00000250972,ENSG00000285605
chr5	145834966	145835879	5:145834966-145835879	ENSG00000239317,ENSG00000239602,ENSG00000251556,ENSG00000173261,ENSG00000248493,ENSG00000249363,ENSG00000186314,ENSG00000250842,ENSG00000215325,ENSG00000249229,ENSG00000251031,ENSG00000250972,ENSG00000285605
chr5	145936529	145936791	5:145936529-145936791	ENSG00000251556,ENSG00000173261,ENSG00000248493,ENSG00000156463,ENSG00000204928,ENSG00000215325,ENSG00000249229,ENSG00000251031
chr5	145946637	145947043	5:145946637-145947043	ENSG00000271724,ENSG00000091010,ENSG00000250025,ENSG00000239317,ENSG00000239602,ENSG00000251556,ENSG00000173261,ENSG00000248493,ENSG00000156463,ENSG00000204928,ENSG00000250842,ENSG00000215325,ENSG00000249229,ENSG00000251031,ENSG00000213488,ENSG00000250972,ENSG00000285605,ENSG00000249605
chr5	146182367	146183157	5:146182367-146183157	ENSG00000091010,ENSG00000238374,ENSG00000091009,ENSG00000275740,ENSG00000239317,ENSG00000239602,ENSG00000133706,ENSG00000251556,ENSG00000173261
chr5	146203053	146203970	5:146203053-146203970	ENSG00000248842,ENSG00000271724,ENSG00000091010,ENSG00000250025,ENSG00000238374,ENSG00000091009,ENSG00000275740,ENSG00000239317,ENSG00000239602,ENSG00000133706,ENSG00000251556,ENSG00000173261
chr5	146427074	146427595	5:146427074-146427595	ENSG00000248842,ENSG00000271724,ENSG00000091010,ENSG00000250025,ENSG00000238374,ENSG00000239317,ENSG00000239602,ENSG00000251556,ENSG00000173261
chr5	146446888	146447787	5:146446888-146447787	ENSG00000277568,ENSG00000113649,ENSG00000248842,ENSG00000271724,ENSG00000091010,ENSG00000250025,ENSG00000238374,ENSG00000239317,ENSG00000239602,ENSG00000251556,ENSG00000173261
chr5	146466711	146466922	5:146466711-146466922	ENSG00000277568,ENSG00000113649,ENSG00000238374,ENSG00000239317,ENSG00000239602
chr5	146522508	146522721	5:146522508-146522721	ENSG00000173250,ENSG00000277568,ENSG00000271724,ENSG00000091010,ENSG00000250025
chr5	146533201	146533718	5:146533201-146533718	ENSG00000272239,ENSG00000286468,ENSG00000248568,ENSG00000280646,ENSG00000173250,ENSG00000277568,ENSG00000248842,ENSG00000271724,ENSG00000091010,ENSG00000250025,ENSG00000238374,ENSG00000239317,ENSG00000239602,ENSG00000251556,ENSG00000173261,ENSG00000250842,ENSG00000215325,ENSG00000249229,ENSG00000251031
chr5	146542200	146542646	5:146542200-146542646	ENSG00000286468,ENSG00000248568,ENSG00000280646,ENSG00000173250,ENSG00000277568,ENSG00000248842,ENSG00000271724,ENSG00000091010,ENSG00000250025,ENSG00000251556,ENSG00000173261
chr5	146565718	146566240	5:146565718-146566240	ENSG00000286468,ENSG00000248568,ENSG00000241291,ENSG00000280646,ENSG00000250407,ENSG00000277568,ENSG00000248842,ENSG00000271724,ENSG00000091010,ENSG00000250025,ENSG00000251556,ENSG00000173261,ENSG00000215325,ENSG00000251031
chr5	146665263	146665610	5:146665263-146665610	ENSG00000248568,ENSG00000241291,ENSG00000280646,ENSG00000271724,ENSG00000091010,ENSG00000250025,ENSG00000251556,ENSG00000249229
chr5	146751711	146752329	5:146751711-146752329	ENSG00000133710,ENSG00000287630,ENSG00000272239,ENSG00000286468,ENSG00000248568,ENSG00000241291,ENSG00000280646,ENSG00000248842,ENSG00000271724,ENSG00000091010,ENSG00000250025,ENSG00000239317,ENSG00000239602,ENSG00000251556,ENSG00000173261,ENSG00000250842,ENSG00000215325,ENSG00000249229,ENSG00000251031,ENSG00000201423,ENSG00000213488
chr5	146765165	146765569	5:146765165-146765569	ENSG00000248568,ENSG00000280646,ENSG00000091010
chr5	146877602	146879035	5:146877602-146879035	ENSG00000156475
chr5	146912215	146912408	5:146912215-146912408	ENSG00000249553,ENSG00000156475
chr5	146916120	146916346	5:146916120-146916346	ENSG00000249553,ENSG00000156475
chr5	146966003	146966479	5:146966003-146966479	ENSG00000286468,ENSG00000248568,ENSG00000241291,ENSG00000280646,ENSG00000277568,ENSG00000248842,ENSG00000271724,ENSG00000091010,ENSG00000250025,ENSG00000173261
chr5	147065035	147065241	5:147065035-147065241	ENSG00000286468,ENSG00000156475
chr5	147170646	147171061	5:147170646-147171061	ENSG00000133710,ENSG00000287630,ENSG00000272239,ENSG00000169302,ENSG00000250343,ENSG00000286468,ENSG00000248842,ENSG00000091010
chr5	147188926	147189253	5:147188926-147189253	ENSG00000248109,ENSG00000249503,ENSG00000272239,ENSG00000169302,ENSG00000250343,ENSG00000286468,ENSG00000271724,ENSG00000250025
chr5	147216639	147217148	5:147216639-147217148	ENSG00000178776,ENSG00000287630,ENSG00000272239,ENSG00000169302,ENSG00000250343,ENSG00000286468,ENSG00000271724,ENSG00000091010,ENSG00000250025
chr5	147453363	147454461	5:147453363-147454461	ENSG00000280780,ENSG00000272239,ENSG00000113657,ENSG00000169302,ENSG00000250343
chr5	147628040	147628311	5:147628040-147628311	ENSG00000248109,ENSG00000249503,ENSG00000133710,ENSG00000250346,ENSG00000251320,ENSG00000248362,ENSG00000178776,ENSG00000164265,ENSG00000164266,ENSG00000287630,ENSG00000280780,ENSG00000272239
chr5	147782207	147782978	5:147782207-147782978	ENSG00000214510,ENSG00000248109,ENSG00000249503,ENSG00000178172,ENSG00000133710,ENSG00000250346,ENSG00000251320,ENSG00000248362,ENSG00000178776,ENSG00000164265,ENSG00000287630,ENSG00000176049
chr5	147805174	147805426	5:147805174-147805426	ENSG00000214510,ENSG00000248109,ENSG00000249503,ENSG00000178172,ENSG00000196800,ENSG00000133710,ENSG00000250346,ENSG00000251320,ENSG00000248362,ENSG00000178776,ENSG00000164265,ENSG00000164266,ENSG00000287630,ENSG00000176049
chr5	147822592	147823125	5:147822592-147823125	ENSG00000133710,ENSG00000250346,ENSG00000251320,ENSG00000248362,ENSG00000178776,ENSG00000164265,ENSG00000164266,ENSG00000287630,ENSG00000280780
chr5	147857484	147857774	5:147857484-147857774	ENSG00000214510,ENSG00000248109,ENSG00000249503,ENSG00000178172,ENSG00000196800,ENSG00000133710,ENSG00000250346,ENSG00000251320,ENSG00000248362,ENSG00000178776,ENSG00000164265,ENSG00000249518,ENSG00000287630
chr5	147946531	147946763	5:147946531-147946763	ENSG00000283653,ENSG00000214510,ENSG00000248109,ENSG00000249503,ENSG00000178172,ENSG00000196800,ENSG00000133710,ENSG00000250346,ENSG00000251320,ENSG00000248362,ENSG00000178776,ENSG00000164265
chr5	148320087	148320882	5:148320087-148320882	ENSG00000283653,ENSG00000204909,ENSG00000145879,ENSG00000249834,ENSG00000214510,ENSG00000248109,ENSG00000249503,ENSG00000178172,ENSG00000196800,ENSG00000133710,ENSG00000178776
chr5	148383520	148384330	5:148383520-148384330	ENSG00000251330,ENSG00000274799,ENSG00000145868,ENSG00000283653,ENSG00000249834,ENSG00000214510,ENSG00000248109,ENSG00000249503,ENSG00000178172,ENSG00000196800,ENSG00000247199
chr5	148443844	148444370	5:148443844-148444370	ENSG00000251842,ENSG00000253297,ENSG00000164270,ENSG00000251330,ENSG00000145868,ENSG00000283653,ENSG00000249834,ENSG00000214510,ENSG00000248109,ENSG00000249503,ENSG00000178172,ENSG00000196800
chr5	148457215	148457580	5:148457215-148457580	ENSG00000253297,ENSG00000164270,ENSG00000251330,ENSG00000145868,ENSG00000283653,ENSG00000214510,ENSG00000248109,ENSG00000249503,ENSG00000178172,ENSG00000196800,ENSG00000133710
chr5	148482846	148483312	5:148482846-148483312	ENSG00000253297,ENSG00000214510,ENSG00000248109,ENSG00000249503,ENSG00000178172,ENSG00000196800,ENSG00000133710
chr5	148620720	148621133	5:148620720-148621133	ENSG00000251842,ENSG00000253297,ENSG00000164270,ENSG00000283653,ENSG00000214510,ENSG00000248109,ENSG00000249503,ENSG00000178172,ENSG00000196800,ENSG00000133710,ENSG00000178776
chr5	148730887	148731440	5:148730887-148731440	ENSG00000200161,ENSG00000250072,ENSG00000207714,ENSG00000251842,ENSG00000272411,ENSG00000169247,ENSG00000253297,ENSG00000164270,ENSG00000251330,ENSG00000145868,ENSG00000283653,ENSG00000214510,ENSG00000248109,ENSG00000249503,ENSG00000178172,ENSG00000196800,ENSG00000133710
chr5	148808916	148810020	5:148808916-148810020	ENSG00000250072,ENSG00000207714,ENSG00000251842,ENSG00000272411
chr5	148810700	148811066	5:148810700-148811066	ENSG00000272411
chr5	148820803	148821030	5:148820803-148821030	ENSG00000272411,ENSG00000169252
chr5	148825860	148826849	5:148825860-148826849	ENSG00000250072,ENSG00000207714,ENSG00000251842,ENSG00000272411,ENSG00000169252,ENSG00000248109,ENSG00000249503,ENSG00000178172
chr5	148844703	148844898	5:148844703-148844898	ENSG00000272411
chr5	148848520	148848827	5:148848520-148848827	ENSG00000272411
chr5	148849434	148849927	5:148849434-148849927	ENSG00000250072,ENSG00000207714,ENSG00000251842,ENSG00000272411,ENSG00000169252,ENSG00000248109,ENSG00000249503,ENSG00000178172,ENSG00000196800,ENSG00000133710
chr5	148855441	148856129	5:148855441-148856129	ENSG00000250072,ENSG00000207714,ENSG00000251842,ENSG00000272411,ENSG00000214510,ENSG00000248109,ENSG00000249503,ENSG00000178172,ENSG00000196800,ENSG00000133710
chr5	148957572	148958008	5:148957572-148958008	ENSG00000250072,ENSG00000207714,ENSG00000251842,ENSG00000272411
chr5	149035240	149035676	5:149035240-149035676	ENSG00000250072,ENSG00000207714,ENSG00000251842,ENSG00000272411,ENSG00000169247
chr5	149114587	149114942	5:149114587-149114942	ENSG00000200161,ENSG00000250072,ENSG00000207714,ENSG00000251842,ENSG00000169247
chr5	149128193	149128451	5:149128193-149128451	ENSG00000200161,ENSG00000250072,ENSG00000207714,ENSG00000251842
chr5	149141395	149141976	5:149141395-149141976	ENSG00000173210,ENSG00000250072,ENSG00000207714,ENSG00000251842
chr5	149240275	149240862	5:149240275-149240862	ENSG00000173210,ENSG00000250072,ENSG00000207714,ENSG00000251842
chr5	149264603	149265124	5:149264603-149265124	ENSG00000157510,ENSG00000253406,ENSG00000248647,ENSG00000173210
chr5	149271552	149272464	5:149271552-149272464	ENSG00000157510,ENSG00000253406,ENSG00000248647
chr5	149294977	149295377	5:149294977-149295377	ENSG00000157510,ENSG00000253406,ENSG00000248647
chr5	149298254	149298637	5:149298254-149298637	ENSG00000157510,ENSG00000253406,ENSG00000248647
chr5	149317143	149317445	5:149317143-149317445	ENSG00000157510,ENSG00000253865,ENSG00000276365
chr5	149344774	149345715	5:149344774-149345715	ENSG00000164284,ENSG00000285736,ENSG00000253618,ENSG00000145882
chr5	149348528	149348928	5:149348528-149348928	ENSG00000164284,ENSG00000285736,ENSG00000253618,ENSG00000145882
chr5	149357520	149358579	5:149357520-149358579	ENSG00000164284,ENSG00000285736,ENSG00000253618,ENSG00000145882,ENSG00000253865,ENSG00000249669,ENSG00000276365,ENSG00000230551
chr5	149367450	149367863	5:149367450-149367863	ENSG00000253618,ENSG00000145882,ENSG00000127743,ENSG00000253865,ENSG00000249669,ENSG00000276365
chr5	149371498	149371770	5:149371498-149371770	ENSG00000145882,ENSG00000127743,ENSG00000253865,ENSG00000249669,ENSG00000276365,ENSG00000230551
chr5	149381639	149382287	5:149381639-149382287	ENSG00000127743,ENSG00000253865,ENSG00000249669,ENSG00000275871,ENSG00000284182,ENSG00000276365,ENSG00000230551
chr5	149422772	149423047	5:149422772-149423047	ENSG00000249669,ENSG00000275871,ENSG00000284182,ENSG00000276365
chr5	149442629	149442933	5:149442629-149442933	ENSG00000249669,ENSG00000275871,ENSG00000284182,ENSG00000276365,ENSG00000113712,ENSG00000230551,ENSG00000241112
chr5	149551105	149551992	5:149551105-149551992	ENSG00000276365,ENSG00000113712,ENSG00000230551,ENSG00000241112,ENSG00000183111,ENSG00000222213
chr5	149564697	149565181	5:149564697-149565181	ENSG00000249669,ENSG00000276365,ENSG00000113712,ENSG00000230551,ENSG00000241112,ENSG00000183111,ENSG00000222213
chr5	149576111	149576446	5:149576111-149576446	ENSG00000230551,ENSG00000183111,ENSG00000222213
chr5	149581060	149581727	5:149581060-149581727	ENSG00000230551,ENSG00000183111,ENSG00000222213
chr5	149618922	149619176	5:149618922-149619176	ENSG00000230551,ENSG00000222213
chr5	149636943	149637178	5:149636943-149637178	ENSG00000222213,ENSG00000287323,ENSG00000221043,ENSG00000251583
chr5	149646588	149647078	5:149646588-149647078	ENSG00000222213,ENSG00000287323,ENSG00000221043,ENSG00000132915,ENSG00000251583,ENSG00000200334,ENSG00000214485
chr5	149648877	149649416	5:149648877-149649416	ENSG00000287323,ENSG00000221043
chr5	149651795	149652116	5:149651795-149652116	ENSG00000287323,ENSG00000221043
chr5	149724527	149724878	5:149724527-149724878	ENSG00000287323,ENSG00000221043,ENSG00000242928,ENSG00000155846,ENSG00000199047
chr5	149729973	149732203	5:149729973-149732203	ENSG00000287323,ENSG00000221043,ENSG00000242928,ENSG00000155846,ENSG00000199047
chr5	149828342	149828830	5:149828342-149828830	ENSG00000222213,ENSG00000287323,ENSG00000221043,ENSG00000155846,ENSG00000199047,ENSG00000132915,ENSG00000251583,ENSG00000200334,ENSG00000214485,ENSG00000199409
chr5	149834202	149834657	5:149834202-149834657	ENSG00000287323,ENSG00000221043,ENSG00000155846,ENSG00000132915
chr5	149960408	149961180	5:149960408-149961180	ENSG00000287323,ENSG00000221043,ENSG00000132915,ENSG00000251583,ENSG00000200334,ENSG00000155850,ENSG00000248696,ENSG00000241907,ENSG00000214485,ENSG00000199409
chr5	149990727	149991021	5:149990727-149991021	ENSG00000132915,ENSG00000251583,ENSG00000200334,ENSG00000155850,ENSG00000164296,ENSG00000113716,ENSG00000248696,ENSG00000241907,ENSG00000214485,ENSG00000199409
chr5	150000215	150000974	5:150000215-150000974	ENSG00000132915,ENSG00000251583,ENSG00000200334,ENSG00000164296,ENSG00000113716,ENSG00000248696,ENSG00000241907,ENSG00000182578,ENSG00000214485,ENSG00000199409
chr5	150001417	150002016	5:150001417-150002016	ENSG00000132915,ENSG00000251583,ENSG00000200334,ENSG00000164296,ENSG00000113716,ENSG00000248696,ENSG00000241907,ENSG00000214485,ENSG00000199409
chr5	150046022	150046369	5:150046022-150046369	ENSG00000113716,ENSG00000248696,ENSG00000241907,ENSG00000182578,ENSG00000214485,ENSG00000199409
chr5	150161564	150161907	5:150161564-150161907	ENSG00000214485,ENSG00000199409,ENSG00000113721,ENSG00000113722,ENSG00000011083
chr5	150209136	150209357	5:150209136-150209357	ENSG00000214485,ENSG00000199409,ENSG00000113722,ENSG00000011083,ENSG00000070808
chr5	150218045	150218432	5:150218045-150218432	ENSG00000248696,ENSG00000241907,ENSG00000182578,ENSG00000214485,ENSG00000199409,ENSG00000113721,ENSG00000113722,ENSG00000011083,ENSG00000070808,ENSG00000183876
chr5	150350505	150351263	5:150350505-150351263	ENSG00000070808,ENSG00000183876,ENSG00000070814
chr5	150357282	150358071	5:150357282-150358071	ENSG00000214485,ENSG00000199409,ENSG00000070808,ENSG00000183876,ENSG00000070814
chr5	150410589	150410791	5:150410589-150410791	ENSG00000019582,ENSG00000286331
chr5	150411140	150411477	5:150411140-150411477	ENSG00000019582,ENSG00000286331
chr5	150412383	150413358	5:150412383-150413358	ENSG00000183876,ENSG00000019582,ENSG00000286331
chr5	150436154	150436533	5:150436154-150436533	ENSG00000214485,ENSG00000199409,ENSG00000070808,ENSG00000183876,ENSG00000019582,ENSG00000286331,ENSG00000164587
chr5	150442031	150442302	5:150442031-150442302	ENSG00000286331,ENSG00000164587
chr5	150449131	150450165	5:150449131-150450165	ENSG00000183876,ENSG00000286331,ENSG00000164587
chr5	150458786	150459457	5:150458786-150459457	ENSG00000164587,ENSG00000254333,ENSG00000070614
chr5	150485967	150486744	5:150485967-150486744	ENSG00000254333,ENSG00000070614
chr5	150560838	150561192	5:150560838-150561192	ENSG00000070614,ENSG00000171992,ENSG00000164591,ENSG00000250309,ENSG00000086589,ENSG00000237693,ENSG00000197083
chr5	150624484	150625023	5:150624484-150625023	ENSG00000171992,ENSG00000253852,ENSG00000286657
chr5	150656222	150657090	5:150656222-150657090	ENSG00000171992,ENSG00000286657,ENSG00000164591,ENSG00000250309,ENSG00000086589
chr5	150671683	150672652	5:150671683-150672652	ENSG00000164591,ENSG00000250309
chr5	150700407	150701489	5:150700407-150701489	ENSG00000250309,ENSG00000086589,ENSG00000132912
chr5	150740947	150741238	5:150740947-150741238	ENSG00000132912
chr5	150742659	150743375	5:150742659-150743375	ENSG00000132912
chr5	150758370	150759316	5:150758370-150759316	ENSG00000086589,ENSG00000132912,ENSG00000256235,ENSG00000197083
chr5	150778538	150779372	5:150778538-150779372	ENSG00000256235
chr5	150783471	150784102	5:150783471-150784102	ENSG00000132912,ENSG00000256235,ENSG00000197083,ENSG00000274235,ENSG00000277866
chr5	150790216	150790523	5:150790216-150790523	ENSG00000132912,ENSG00000256235,ENSG00000237693,ENSG00000197083,ENSG00000274235,ENSG00000277866
chr5	150846107	150847501	5:150846107-150847501	ENSG00000237693,ENSG00000197083,ENSG00000274235,ENSG00000277866
chr5	150904889	150905259	5:150904889-150905259	ENSG00000145908,ENSG00000197083,ENSG00000274235,ENSG00000277866
chr5	151020408	151021094	5:151020408-151021094	ENSG00000197083,ENSG00000274235,ENSG00000277866,ENSG00000211445
chr5	151047961	151048255	5:151047961-151048255	ENSG00000277866,ENSG00000211445,ENSG00000145901
chr5	151051777	151052104	5:151051777-151052104	ENSG00000274235,ENSG00000277866,ENSG00000145901
chr5	151059920	151060123	5:151059920-151060123	ENSG00000145901
chr5	151068789	151069174	5:151068789-151069174	ENSG00000145901
chr5	151078827	151079017	5:151078827-151079017	ENSG00000145901
chr5	151080430	151081482	5:151080430-151081482	ENSG00000145901
chr5	151086217	151086466	5:151086217-151086466	ENSG00000145901
chr5	151086941	151087425	5:151086941-151087425	ENSG00000145901
chr5	151093596	151094262	5:151093596-151094262	ENSG00000145901
chr5	151098258	151098975	5:151098258-151098975	ENSG00000145901
chr5	151115320	151115939	5:151115320-151115939	ENSG00000274235,ENSG00000277866,ENSG00000285420
chr5	151139012	151139454	5:151139012-151139454	ENSG00000197043,ENSG00000285420
chr5	151141597	151141874	5:151141597-151141874	ENSG00000277866,ENSG00000197043,ENSG00000254298,ENSG00000285420,ENSG00000186334,ENSG00000270904
chr5	151150367	151150925	5:151150367-151150925	ENSG00000277866,ENSG00000197043,ENSG00000254298,ENSG00000285420,ENSG00000186334
chr5	151155352	151156303	5:151155352-151156303	ENSG00000197043,ENSG00000254298,ENSG00000285420
chr5	151157510	151157911	5:151157510-151157911	ENSG00000197043,ENSG00000254298,ENSG00000285420
chr5	151164742	151165083	5:151164742-151165083	ENSG00000197083,ENSG00000277866,ENSG00000197043,ENSG00000254298,ENSG00000285420,ENSG00000186334,ENSG00000270904
chr5	151196571	151196911	5:151196571-151196911	ENSG00000277866,ENSG00000285420,ENSG00000198624,ENSG00000186334,ENSG00000270904
chr5	151211809	151212003	5:151211809-151212003	ENSG00000285420,ENSG00000198624,ENSG00000196743
chr5	151213889	151214760	5:151213889-151214760	ENSG00000277866,ENSG00000285420,ENSG00000198624,ENSG00000196743,ENSG00000186334,ENSG00000186335,ENSG00000270904
chr5	151222966	151224577	5:151222966-151224577	ENSG00000285420,ENSG00000198624,ENSG00000196743,ENSG00000186334,ENSG00000270904
chr5	151234780	151235122	5:151234780-151235122	ENSG00000285420,ENSG00000198624,ENSG00000186334,ENSG00000186335,ENSG00000270904
chr5	151252375	151253496	5:151252375-151253496	ENSG00000277866,ENSG00000285420,ENSG00000196743,ENSG00000186334,ENSG00000186335,ENSG00000270904
chr5	151440665	151440855	5:151440665-151440855	ENSG00000186335,ENSG00000253897,ENSG00000253472,ENSG00000271494,ENSG00000123643,ENSG00000200227
chr5	151447419	151448379	5:151447419-151448379	ENSG00000186334,ENSG00000186335,ENSG00000270904,ENSG00000253897,ENSG00000253472,ENSG00000271494,ENSG00000123643,ENSG00000200227,ENSG00000260581
chr5	151500721	151501139	5:151500721-151501139	ENSG00000186334,ENSG00000186335,ENSG00000270904,ENSG00000253897,ENSG00000253472,ENSG00000271494,ENSG00000123643,ENSG00000200227,ENSG00000086570,ENSG00000271795,ENSG00000276622
chr5	151523306	151523639	5:151523306-151523639	ENSG00000186334,ENSG00000186335,ENSG00000270904,ENSG00000253472,ENSG00000271494,ENSG00000200227,ENSG00000086570,ENSG00000276622
chr5	151577627	151577815	5:151577627-151577815	ENSG00000253472,ENSG00000271494,ENSG00000086570,ENSG00000288081
chr5	151612977	151613558	5:151612977-151613558	ENSG00000186334,ENSG00000186335,ENSG00000270904,ENSG00000253472,ENSG00000271494,ENSG00000200227,ENSG00000086570,ENSG00000288081,ENSG00000113140,ENSG00000272112
chr5	151651975	151652478	5:151651975-151652478	ENSG00000186334,ENSG00000186335,ENSG00000270904,ENSG00000253472,ENSG00000271494,ENSG00000123643,ENSG00000200227,ENSG00000086570,ENSG00000276622,ENSG00000288081,ENSG00000260581,ENSG00000113140,ENSG00000222102,ENSG00000272112,ENSG00000275765,ENSG00000145907
chr5	151658882	151659327	5:151658882-151659327	ENSG00000270904,ENSG00000253472,ENSG00000271494,ENSG00000260581,ENSG00000113140,ENSG00000249035,ENSG00000222102,ENSG00000272112,ENSG00000213433,ENSG00000275765,ENSG00000145907
chr5	151711167	151711474	5:151711167-151711474	ENSG00000113140,ENSG00000249035,ENSG00000222102,ENSG00000272112
chr5	151740596	151741054	5:151740596-151741054	ENSG00000113140,ENSG00000222102,ENSG00000272112,ENSG00000177556,ENSG00000253921,ENSG00000213433,ENSG00000275765,ENSG00000145907
chr5	151745306	151745649	5:151745306-151745649	ENSG00000272112,ENSG00000177556,ENSG00000253921,ENSG00000213433
chr5	151746382	151746638	5:151746382-151746638	ENSG00000177556,ENSG00000253921
chr5	151758274	151759125	5:151758274-151759125	ENSG00000113140,ENSG00000272112,ENSG00000177556,ENSG00000253921,ENSG00000213433,ENSG00000275765,ENSG00000145907
chr5	151770989	151772337	5:151770989-151772337	ENSG00000177556,ENSG00000213433,ENSG00000275765,ENSG00000145907
chr5	151781401	151781883	5:151781401-151781883	ENSG00000275765,ENSG00000145907
chr5	151825484	151825788	5:151825484-151825788	ENSG00000145888,ENSG00000270978
chr5	151868559	151868986	5:151868559-151868986	ENSG00000186335,ENSG00000253472,ENSG00000271494,ENSG00000145888,ENSG00000270978,ENSG00000222308,ENSG00000286749,ENSG00000132911,ENSG00000249484
chr5	151956833	151957111	5:151956833-151957111	ENSG00000145888,ENSG00000254226
chr5	151994218	151994403	5:151994218-151994403	ENSG00000145888
chr5	152026420	152027051	5:152026420-152027051	ENSG00000186335,ENSG00000253472,ENSG00000271494,ENSG00000145888,ENSG00000270978,ENSG00000254226,ENSG00000286749,ENSG00000132911,ENSG00000261382,ENSG00000251183,ENSG00000249484
chr5	152038760	152039301	5:152038760-152039301	ENSG00000271494,ENSG00000145888,ENSG00000270978,ENSG00000254226,ENSG00000286749,ENSG00000132911,ENSG00000261382,ENSG00000249484
chr5	152076934	152077615	5:152076934-152077615	ENSG00000145888,ENSG00000270978,ENSG00000132911,ENSG00000249484
chr5	152113453	152113925	5:152113453-152113925	ENSG00000186335,ENSG00000253472,ENSG00000145888,ENSG00000270978,ENSG00000254226,ENSG00000286749,ENSG00000132911,ENSG00000249484
chr5	152142995	152143242	5:152142995-152143242	ENSG00000145888,ENSG00000270978
chr5	152159813	152160150	5:152159813-152160150	ENSG00000145888,ENSG00000254226,ENSG00000286749,ENSG00000132911
chr5	152345422	152345620	5:152345422-152345620	ENSG00000253472,ENSG00000286749,ENSG00000132911,ENSG00000249484
chr5	152505556	152505884	5:152505556-152505884	ENSG00000286749,ENSG00000132911,ENSG00000249484,ENSG00000242080
chr5	152527375	152527909	5:152527375-152527909	ENSG00000286749,ENSG00000132911,ENSG00000261382,ENSG00000251183,ENSG00000155511,ENSG00000249484,ENSG00000242080
chr5	153352618	153353113	5:153352618-153353113	ENSG00000261382,ENSG00000251183,ENSG00000242976,ENSG00000155511,ENSG00000249484
chr5	153358294	153358673	5:153358294-153358673	ENSG00000261382,ENSG00000251183,ENSG00000242976,ENSG00000155511,ENSG00000249484
chr5	153555603	153555980	5:153555603-153555980	ENSG00000261382,ENSG00000251183,ENSG00000242976,ENSG00000155511
chr5	153723696	153723894	5:153723696-153723894	ENSG00000261382,ENSG00000251183,ENSG00000242976,ENSG00000155511,ENSG00000249484
chr5	153960529	153960869	5:153960529-153960869	ENSG00000261382,ENSG00000251183,ENSG00000155511,ENSG00000249484
chr5	153974332	153974779	5:153974332-153974779	ENSG00000253146,ENSG00000261382,ENSG00000251183,ENSG00000155511
chr5	154038248	154039314	5:154038248-154039314	ENSG00000037749,ENSG00000055147
chr5	154058980	154059847	5:154058980-154059847	ENSG00000037749,ENSG00000055147
chr5	154072062	154072702	5:154072062-154072702	ENSG00000264760,ENSG00000253146,ENSG00000253886,ENSG00000241963,ENSG00000221430,ENSG00000287695,ENSG00000253119,ENSG00000037749,ENSG00000055147,ENSG00000261382,ENSG00000251183
chr5	154075376	154075723	5:154075376-154075723	ENSG00000253146,ENSG00000241963,ENSG00000221430,ENSG00000287695,ENSG00000253119,ENSG00000037749
chr5	154179884	154180546	5:154179884-154180546	ENSG00000253146,ENSG00000253886,ENSG00000241963,ENSG00000221430,ENSG00000287695,ENSG00000253119,ENSG00000164574,ENSG00000261382,ENSG00000251183
chr5	154189783	154190994	5:154189783-154190994	ENSG00000241963,ENSG00000221430,ENSG00000287695,ENSG00000253119,ENSG00000164574
chr5	154198031	154198572	5:154198031-154198572	ENSG00000241963,ENSG00000221430,ENSG00000287695,ENSG00000253119,ENSG00000164574
chr5	154202776	154203220	5:154202776-154203220	ENSG00000241963,ENSG00000221430,ENSG00000287695,ENSG00000253119,ENSG00000164574
chr5	154221450	154222076	5:154221450-154222076	ENSG00000226650,ENSG00000253261,ENSG00000253146,ENSG00000253886,ENSG00000254293,ENSG00000241963,ENSG00000221430,ENSG00000287695,ENSG00000253119,ENSG00000164574,ENSG00000261382,ENSG00000251183
chr5	154272948	154273451	5:154272948-154273451	ENSG00000287963,ENSG00000253261,ENSG00000253146,ENSG00000253886,ENSG00000241963,ENSG00000221430,ENSG00000287695,ENSG00000253119,ENSG00000261382,ENSG00000251183
chr5	154385031	154385545	5:154385031-154385545	ENSG00000241963,ENSG00000221430,ENSG00000287695,ENSG00000253119
chr5	154405131	154405599	5:154405131-154405599	ENSG00000226650,ENSG00000253261,ENSG00000264760,ENSG00000253146,ENSG00000253886,ENSG00000254293,ENSG00000241963,ENSG00000221430,ENSG00000287695,ENSG00000253119,ENSG00000164574,ENSG00000261382,ENSG00000251183
chr5	154445584	154446405	5:154445584-154446405	ENSG00000264760,ENSG00000253146,ENSG00000253886,ENSG00000254293,ENSG00000113196,ENSG00000164576,ENSG00000245275
chr5	154446686	154446982	5:154446686-154446982	ENSG00000164576,ENSG00000245275
chr5	154447497	154447805	5:154447497-154447805	ENSG00000164576,ENSG00000245275
chr5	154467623	154468084	5:154467623-154468084	ENSG00000226650,ENSG00000264760,ENSG00000253146,ENSG00000253886,ENSG00000254293,ENSG00000113196,ENSG00000164576,ENSG00000245275
chr5	154610448	154610780	5:154610448-154610780	ENSG00000226650,ENSG00000253261,ENSG00000264760,ENSG00000253146,ENSG00000253886,ENSG00000254293,ENSG00000113196
chr5	154646985	154647620	5:154646985-154647620	ENSG00000226650,ENSG00000253261,ENSG00000277039,ENSG00000241187,ENSG00000272197,ENSG00000274472,ENSG00000253146
chr5	154682531	154683262	5:154682531-154683262	ENSG00000226650,ENSG00000253261,ENSG00000155508,ENSG00000277039,ENSG00000241187,ENSG00000272197,ENSG00000155506,ENSG00000274472,ENSG00000221552,ENSG00000253146
chr5	154754567	154755777	5:154754567-154755777	ENSG00000155508,ENSG00000277039,ENSG00000241187,ENSG00000272197,ENSG00000155506,ENSG00000274472
chr5	154761085	154761345	5:154761085-154761345	ENSG00000241187,ENSG00000272197,ENSG00000155506
chr5	154767441	154767825	5:154767441-154767825	ENSG00000277039,ENSG00000241187,ENSG00000272197,ENSG00000155506,ENSG00000274472
chr5	154811859	154812221	5:154811859-154812221	ENSG00000263361,ENSG00000277039,ENSG00000170271,ENSG00000241187,ENSG00000272197,ENSG00000155506,ENSG00000274472
chr5	154813811	154814178	5:154813811-154814178	ENSG00000155508,ENSG00000263361,ENSG00000277039,ENSG00000170271,ENSG00000241187,ENSG00000272197,ENSG00000155506,ENSG00000274472
chr5	154829637	154830370	5:154829637-154830370	ENSG00000155508,ENSG00000263361,ENSG00000277039,ENSG00000170271,ENSG00000272197
chr5	154857454	154858808	5:154857454-154858808	ENSG00000155508,ENSG00000170271
chr5	154859463	154859845	5:154859463-154859845	ENSG00000155508,ENSG00000170271
chr5	154937762	154938495	5:154937762-154938495	ENSG00000253646,ENSG00000287963,ENSG00000226650,ENSG00000253261,ENSG00000082515,ENSG00000082516,ENSG00000155508
chr5	154940827	154941333	5:154940827-154941333	ENSG00000226650,ENSG00000253261,ENSG00000082515,ENSG00000082516
chr5	155767393	155767960	5:155767393-155767960	ENSG00000253370,ENSG00000286690,ENSG00000170624,ENSG00000200275,ENSG00000270442,ENSG00000271477,ENSG00000253646,ENSG00000287963,ENSG00000226650,ENSG00000253261
chr5	155773836	155774057	5:155773836-155774057	ENSG00000286690,ENSG00000170624,ENSG00000200275,ENSG00000270442,ENSG00000271477,ENSG00000253646,ENSG00000287963,ENSG00000226650,ENSG00000253261
chr5	155943768	155944203	5:155943768-155944203	ENSG00000231989,ENSG00000199468,ENSG00000253370,ENSG00000286690,ENSG00000170624,ENSG00000200275,ENSG00000270442,ENSG00000271477,ENSG00000253646,ENSG00000287963,ENSG00000226650,ENSG00000253261
chr5	156067337	156067549	5:156067337-156067549	ENSG00000286690,ENSG00000170624,ENSG00000271477,ENSG00000253261
chr5	156402046	156402979	5:156402046-156402979	ENSG00000199468,ENSG00000254163,ENSG00000253370,ENSG00000286690,ENSG00000170624,ENSG00000200275,ENSG00000270442,ENSG00000271477,ENSG00000253646,ENSG00000287963,ENSG00000226650
chr5	156423698	156424045	5:156423698-156424045	ENSG00000253370,ENSG00000170624
chr5	156753763	156753975	5:156753763-156753975	ENSG00000231989,ENSG00000199468,ENSG00000254163,ENSG00000253370,ENSG00000170624,ENSG00000270442
chr5	156892291	156892608	5:156892291-156892608	ENSG00000231989,ENSG00000199468
chr5	156913748	156914489	5:156913748-156914489	ENSG00000270560,ENSG00000145850,ENSG00000231989,ENSG00000199468,ENSG00000254163,ENSG00000253370,ENSG00000286690,ENSG00000170624,ENSG00000200275,ENSG00000270442,ENSG00000271477,ENSG00000253646,ENSG00000287963,ENSG00000226650,ENSG00000253261
chr5	156920409	156920909	5:156920409-156920909	ENSG00000270560,ENSG00000231989,ENSG00000199468
chr5	156929657	156930023	5:156929657-156930023	ENSG00000270560,ENSG00000145850,ENSG00000231989,ENSG00000199468,ENSG00000270442,ENSG00000271477
chr5	156934801	156935156	5:156934801-156935156	ENSG00000270560,ENSG00000145850,ENSG00000231989,ENSG00000199468,ENSG00000270442
chr5	156942193	156942470	5:156942193-156942470	ENSG00000145850,ENSG00000231989,ENSG00000199468
chr5	156951430	156951670	5:156951430-156951670	ENSG00000145850,ENSG00000231989,ENSG00000199468
chr5	157025230	157025750	5:157025230-157025750	ENSG00000113249,ENSG00000231989,ENSG00000199468,ENSG00000254163,ENSG00000286690,ENSG00000170624,ENSG00000200275,ENSG00000270442,ENSG00000271477,ENSG00000253646,ENSG00000287963,ENSG00000226650,ENSG00000253261
chr5	157049817	157050435	5:157049817-157050435	ENSG00000113249
chr5	157108924	157109523	5:157108924-157109523	ENSG00000254246,ENSG00000135077
chr5	157109793	157110046	5:157109793-157110046	ENSG00000254246,ENSG00000135077
chr5	157116101	157116593	5:157116101-157116593	-
chr5	157129309	157129564	5:157129309-157129564	ENSG00000199468
chr5	157131975	157132263	5:157131975-157132263	ENSG00000155868,ENSG00000199468
chr5	157142436	157143298	5:157142436-157143298	ENSG00000113263,ENSG00000155868,ENSG00000135077
chr5	157148745	157149299	5:157148745-157149299	ENSG00000113263,ENSG00000155868,ENSG00000135077
chr5	157159168	157159811	5:157159168-157159811	ENSG00000170613,ENSG00000155868
chr5	157172158	157172882	5:157172158-157172882	ENSG00000170613,ENSG00000113263,ENSG00000155868
chr5	157179084	157179323	5:157179084-157179323	ENSG00000113263
chr5	157180537	157181125	5:157180537-157181125	ENSG00000113263
chr5	157187302	157187528	5:157187302-157187528	ENSG00000113263
chr5	157190477	157190770	5:157190477-157190770	-
chr5	157193609	157194243	5:157193609-157194243	ENSG00000113263
chr5	157197206	157197470	5:157197206-157197470	-
chr5	157203441	157203853	5:157203441-157203853	-
chr5	157204661	157205070	5:157204661-157205070	-
chr5	157210653	157210891	5:157210653-157210891	ENSG00000253980
chr5	157215100	157215419	5:157215100-157215419	ENSG00000253980,ENSG00000113263
chr5	157222080	157223006	5:157222080-157223006	ENSG00000253980,ENSG00000113263
chr5	157233445	157233934	5:157233445-157233934	ENSG00000253980,ENSG00000113263
chr5	157239767	157240063	5:157239767-157240063	ENSG00000113263
chr5	157248930	157249375	5:157248930-157249375	ENSG00000113263
chr5	157252771	157253538	5:157252771-157253538	ENSG00000055163,ENSG00000253653
chr5	157265729	157266766	5:157265729-157266766	ENSG00000055163,ENSG00000253653
chr5	157271740	157272628	5:157271740-157272628	ENSG00000055163,ENSG00000253653
chr5	157283397	157283828	5:157283397-157283828	ENSG00000055163,ENSG00000253653
chr5	157288726	157289027	5:157288726-157289027	ENSG00000055163,ENSG00000253653
chr5	157295371	157295563	5:157295371-157295563	ENSG00000055163
chr5	157303627	157304368	5:157303627-157304368	ENSG00000055163
chr5	157306804	157307031	5:157306804-157307031	ENSG00000055163
chr5	157327703	157328826	5:157327703-157328826	ENSG00000251405,ENSG00000055163
chr5	157344465	157344767	5:157344465-157344767	ENSG00000248544,ENSG00000251405,ENSG00000172568
chr5	157390005	157390916	5:157390005-157390916	ENSG00000253155,ENSG00000248544,ENSG00000251405
chr5	157431740	157432212	5:157431740-157432212	ENSG00000155858,ENSG00000253798,ENSG00000172548,ENSG00000253155,ENSG00000248544,ENSG00000251405,ENSG00000285868
chr5	157459952	157460449	5:157459952-157460449	ENSG00000172548,ENSG00000253155,ENSG00000251405,ENSG00000285868
chr5	157481358	157481652	5:157481358-157481652	ENSG00000251405
chr5	157486513	157487112	5:157486513-157487112	-
chr5	157540833	157541242	5:157540833-157541242	ENSG00000253519
chr5	157541687	157542019	5:157541687-157542019	ENSG00000253519
chr5	157544558	157545062	5:157544558-157545062	ENSG00000253519
chr5	157552009	157552384	5:157552009-157552384	ENSG00000253798,ENSG00000252068,ENSG00000253519,ENSG00000135074
chr5	157555288	157555645	5:157555288-157555645	ENSG00000253519
chr5	157569899	157570226	5:157569899-157570226	ENSG00000252068,ENSG00000253519,ENSG00000135074
chr5	157571360	157571949	5:157571360-157571949	ENSG00000252068,ENSG00000253519,ENSG00000135074
chr5	157575034	157576113	5:157575034-157576113	ENSG00000252068,ENSG00000253519,ENSG00000135074
chr5	157592575	157592860	5:157592575-157592860	ENSG00000252068,ENSG00000135074
chr5	157596569	157596770	5:157596569-157596770	ENSG00000253798,ENSG00000254336,ENSG00000252068,ENSG00000135074
chr5	157602719	157602925	5:157602719-157602925	ENSG00000254336
chr5	157603334	157603833	5:157603334-157603833	ENSG00000253798,ENSG00000254336,ENSG00000252068,ENSG00000135074
chr5	157607645	157608061	5:157607645-157608061	ENSG00000253798,ENSG00000254336
chr5	157612832	157613032	5:157612832-157613032	ENSG00000254336
chr5	157613598	157614075	5:157613598-157614075	ENSG00000253798,ENSG00000254336
chr5	157651484	157652235	5:157651484-157652235	ENSG00000253798,ENSG00000187658,ENSG00000039600
chr5	157668890	157669179	5:157668890-157669179	ENSG00000253798,ENSG00000187658,ENSG00000039600
chr5	157670684	157671324	5:157670684-157671324	ENSG00000253798,ENSG00000187658,ENSG00000039600
chr5	157718431	157718926	5:157718431-157718926	ENSG00000253798,ENSG00000253155,ENSG00000248544,ENSG00000251405
chr5	157731251	157732035	5:157731251-157732035	ENSG00000253630,ENSG00000155858,ENSG00000113272,ENSG00000253798,ENSG00000251405
chr5	157743332	157744199	5:157743332-157744199	ENSG00000253630,ENSG00000155858,ENSG00000113272,ENSG00000253798,ENSG00000251405
chr5	157761884	157762378	5:157761884-157762378	ENSG00000222626,ENSG00000206819,ENSG00000253630
chr5	157857805	157858177	5:157857805-157858177	ENSG00000206819,ENSG00000113282
chr5	157858785	157859410	5:157858785-157859410	ENSG00000222626,ENSG00000244331,ENSG00000206819,ENSG00000113282
chr5	157890692	157891389	5:157890692-157891389	ENSG00000222626,ENSG00000244331,ENSG00000206819
chr5	157918853	157919538	5:157918853-157919538	ENSG00000222626,ENSG00000244331,ENSG00000206819,ENSG00000113282
chr5	157948878	157949247	5:157948878-157949247	ENSG00000222626,ENSG00000244331,ENSG00000206819,ENSG00000113282
chr5	157994247	157995155	5:157994247-157995155	ENSG00000254047,ENSG00000213414,ENSG00000253743,ENSG00000222626,ENSG00000244331,ENSG00000206819
chr5	158075350	158075672	5:158075350-158075672	ENSG00000254135,ENSG00000253134,ENSG00000253424,ENSG00000253449,ENSG00000254047,ENSG00000253673,ENSG00000253792,ENSG00000253422
chr5	158434931	158435798	5:158434931-158435798	ENSG00000254135,ENSG00000272085,ENSG00000254350,ENSG00000276778,ENSG00000253134,ENSG00000253424,ENSG00000253449,ENSG00000254047,ENSG00000253673,ENSG00000253792
chr5	158676912	158677137	5:158676912-158677137	ENSG00000254135,ENSG00000253134,ENSG00000253424,ENSG00000253449,ENSG00000254047,ENSG00000253673,ENSG00000253792
chr5	158695467	158696137	5:158695467-158696137	ENSG00000279204,ENSG00000245812,ENSG00000164330,ENSG00000254135,ENSG00000253134,ENSG00000253424,ENSG00000253449,ENSG00000254047,ENSG00000253673,ENSG00000253792
chr5	158812349	158812834	5:158812349-158812834	ENSG00000253456,ENSG00000253811,ENSG00000254135,ENSG00000253134,ENSG00000253424,ENSG00000253449,ENSG00000254047,ENSG00000253673,ENSG00000253792
chr5	158856731	158857175	5:158856731-158857175	ENSG00000253456,ENSG00000253811,ENSG00000164330,ENSG00000254135,ENSG00000253134,ENSG00000253424,ENSG00000253449,ENSG00000254047,ENSG00000253673,ENSG00000253792
chr5	158858245	158858470	5:158858245-158858470	-
chr5	158875365	158875815	5:158875365-158875815	ENSG00000253456,ENSG00000253811,ENSG00000164330,ENSG00000254135,ENSG00000253134,ENSG00000253449,ENSG00000254047,ENSG00000253673,ENSG00000253792
chr5	158958231	158958630	5:158958231-158958630	ENSG00000253456,ENSG00000253811,ENSG00000253134,ENSG00000253424,ENSG00000253449,ENSG00000254047
chr5	159003093	159003770	5:159003093-159003770	ENSG00000253456,ENSG00000253811,ENSG00000164330,ENSG00000253134,ENSG00000253424
chr5	159071580	159071773	5:159071580-159071773	ENSG00000164330
chr5	159099042	159099400	5:159099042-159099400	ENSG00000245812,ENSG00000164330
chr5	159100146	159100756	5:159100146-159100756	ENSG00000279204,ENSG00000245812,ENSG00000164330,ENSG00000254047,ENSG00000253673,ENSG00000253792
chr5	159106357	159107183	5:159106357-159107183	ENSG00000279204,ENSG00000245812,ENSG00000164330,ENSG00000254047,ENSG00000253673,ENSG00000253792
chr5	159120219	159120914	5:159120219-159120914	ENSG00000252458,ENSG00000253315,ENSG00000279204,ENSG00000245812,ENSG00000164330,ENSG00000254135,ENSG00000272085,ENSG00000253134,ENSG00000253424,ENSG00000253449,ENSG00000254047,ENSG00000253673,ENSG00000253792,ENSG00000206819
chr5	159133260	159133572	5:159133260-159133572	ENSG00000253134,ENSG00000254047,ENSG00000253673,ENSG00000253792
chr5	159156567	159157198	5:159156567-159157198	ENSG00000221601,ENSG00000164332,ENSG00000252458,ENSG00000253315,ENSG00000145860
chr5	159175588	159176268	5:159175588-159176268	ENSG00000164332,ENSG00000252458,ENSG00000253315,ENSG00000253256,ENSG00000145860
chr5	159198441	159198873	5:159198441-159198873	ENSG00000164332,ENSG00000252458,ENSG00000253315,ENSG00000253256,ENSG00000145860
chr5	159207746	159208385	5:159207746-159208385	ENSG00000164332,ENSG00000252458,ENSG00000253315,ENSG00000253256,ENSG00000145860
chr5	159209294	159210008	5:159209294-159210008	ENSG00000164332,ENSG00000252458,ENSG00000253315,ENSG00000253256,ENSG00000145860
chr5	159262711	159263768	5:159262711-159263768	ENSG00000164332,ENSG00000252458,ENSG00000253315,ENSG00000253256,ENSG00000145860
chr5	159264089	159264598	5:159264089-159264598	ENSG00000164332,ENSG00000252458,ENSG00000253315
chr5	159310358	159311020	5:159310358-159311020	ENSG00000221601,ENSG00000249738,ENSG00000252458
chr5	159331192	159331916	5:159331192-159331916	ENSG00000248626,ENSG00000221601,ENSG00000113302,ENSG00000249738,ENSG00000252458
chr5	159337633	159337980	5:159337633-159337980	ENSG00000113302,ENSG00000249738
chr5	159341862	159342277	5:159341862-159342277	ENSG00000113302,ENSG00000249738
chr5	159412237	159412825	5:159412237-159412825	ENSG00000118990,ENSG00000253417,ENSG00000254373,ENSG00000253772,ENSG00000248626,ENSG00000249738,ENSG00000252458,ENSG00000253315,ENSG00000253134,ENSG00000253449
chr5	159427307	159427890	5:159427307-159427890	ENSG00000248626,ENSG00000249738
chr5	159444589	159444915	5:159444589-159444915	ENSG00000248626
chr5	159469478	159470091	5:159469478-159470091	ENSG00000248626,ENSG00000253298
chr5	159515771	159516248	5:159515771-159516248	ENSG00000248626,ENSG00000283413
chr5	159773159	159773809	5:159773159-159773809	ENSG00000253417,ENSG00000248626,ENSG00000253311
chr5	159916242	159916743	5:159916242-159916743	ENSG00000248626,ENSG00000170214,ENSG00000253311
chr5	159933545	159933791	5:159933545-159933791	ENSG00000248626,ENSG00000253311
chr5	159987106	159987793	5:159987106-159987793	ENSG00000280776,ENSG00000253417,ENSG00000270612,ENSG00000254373,ENSG00000253772,ENSG00000113312,ENSG00000199398,ENSG00000248626
chr5	160008915	160009674	5:160008915-160009674	ENSG00000270612,ENSG00000254373,ENSG00000253772,ENSG00000223908,ENSG00000113312,ENSG00000199398,ENSG00000248626
chr5	160021777	160022298	5:160021777-160022298	ENSG00000270612,ENSG00000254373,ENSG00000135083,ENSG00000253772,ENSG00000170231,ENSG00000223908,ENSG00000113312,ENSG00000199398
chr5	160118553	160120019	5:160118553-160120019	ENSG00000270612,ENSG00000254373,ENSG00000253772,ENSG00000170231,ENSG00000170234
chr5	160199095	160199917	5:160199095-160199917	ENSG00000270612,ENSG00000254373,ENSG00000135083,ENSG00000253772,ENSG00000247699,ENSG00000170231
chr5	160345249	160345604	5:160345249-160345604	ENSG00000270612,ENSG00000254373,ENSG00000135083,ENSG00000253772,ENSG00000247699,ENSG00000170231,ENSG00000223908
chr5	160370440	160370749	5:160370440-160370749	ENSG00000145861,ENSG00000270612,ENSG00000254373,ENSG00000253772
chr5	160399636	160400282	5:160399636-160400282	ENSG00000253417,ENSG00000164609,ENSG00000221886,ENSG00000270612,ENSG00000254373,ENSG00000253772,ENSG00000170231
chr5	160418691	160419533	5:160418691-160419533	ENSG00000164611,ENSG00000164609,ENSG00000221886
chr5	160421725	160422204	5:160421725-160422204	ENSG00000164611,ENSG00000164609
chr5	160422959	160423342	5:160422959-160423342	ENSG00000164611,ENSG00000164609
chr5	160438499	160439552	5:160438499-160439552	ENSG00000201474,ENSG00000113327,ENSG00000280776,ENSG00000022355,ENSG00000118990,ENSG00000253403,ENSG00000253417,ENSG00000254391,ENSG00000253687,ENSG00000118322,ENSG00000253522,ENSG00000164611,ENSG00000164609,ENSG00000254373
chr5	160467518	160468447	5:160467518-160468447	ENSG00000201474,ENSG00000113327,ENSG00000280776,ENSG00000022355,ENSG00000118990,ENSG00000253403,ENSG00000253417,ENSG00000254391,ENSG00000253687,ENSG00000118322,ENSG00000265237,ENSG00000253522
chr5	160477490	160478018	5:160477490-160478018	ENSG00000201474,ENSG00000113327,ENSG00000280776,ENSG00000022355,ENSG00000118990,ENSG00000253403,ENSG00000253417,ENSG00000254391,ENSG00000253687,ENSG00000118322,ENSG00000283733,ENSG00000265237,ENSG00000253522
chr5	160486400	160486988	5:160486400-160486988	ENSG00000254351,ENSG00000201474,ENSG00000113327,ENSG00000280776,ENSG00000022355,ENSG00000118990,ENSG00000253403,ENSG00000253417,ENSG00000254391,ENSG00000253687,ENSG00000118322,ENSG00000283733,ENSG00000265237
chr5	160506373	160507085	5:160506373-160507085	ENSG00000254351,ENSG00000201474,ENSG00000113327,ENSG00000280776,ENSG00000022355,ENSG00000118990,ENSG00000253403,ENSG00000145863,ENSG00000253417,ENSG00000254391,ENSG00000253687,ENSG00000118322,ENSG00000253522
chr5	160508854	160509156	5:160508854-160509156	ENSG00000201474,ENSG00000113327,ENSG00000280776,ENSG00000022355,ENSG00000118990,ENSG00000253403,ENSG00000145863,ENSG00000253417,ENSG00000254391,ENSG00000253687,ENSG00000118322
chr5	161546513	161546719	5:161546513-161546719	ENSG00000280776,ENSG00000022355,ENSG00000118990,ENSG00000253403,ENSG00000145863,ENSG00000145864
chr5	162906128	162906593	5:162906128-162906593	ENSG00000253693,ENSG00000254066,ENSG00000285549,ENSG00000206845,ENSG00000253600,ENSG00000241956,ENSG00000253538,ENSG00000253331,ENSG00000251998,ENSG00000285590,ENSG00000249449,ENSG00000254351,ENSG00000201474,ENSG00000113327,ENSG00000280776,ENSG00000022355,ENSG00000118990,ENSG00000253403
chr5	163408370	163408892	5:163408370-163408892	ENSG00000253946,ENSG00000253512,ENSG00000252794,ENSG00000253693,ENSG00000254066,ENSG00000285549,ENSG00000206845,ENSG00000253600,ENSG00000253236,ENSG00000241956,ENSG00000253538,ENSG00000253331,ENSG00000273569,ENSG00000251998,ENSG00000224012,ENSG00000285590,ENSG00000251018,ENSG00000250114,ENSG00000249449,ENSG00000254351,ENSG00000201474,ENSG00000254186,ENSG00000113327,ENSG00000280776,ENSG00000022355,ENSG00000118990,ENSG00000253403,ENSG00000145863,ENSG00000253417
chr5	163437125	163438090	5:163437125-163438090	ENSG00000253693,ENSG00000285549,ENSG00000206845,ENSG00000241956,ENSG00000253331,ENSG00000038274,ENSG00000251018,ENSG00000072571,ENSG00000170584,ENSG00000113328,ENSG00000250114,ENSG00000254351,ENSG00000201474,ENSG00000254186,ENSG00000280776
chr5	163459682	163460799	5:163459682-163460799	ENSG00000038274,ENSG00000251018,ENSG00000072571,ENSG00000170584,ENSG00000113328,ENSG00000254186
chr5	163461444	163462118	5:163461444-163462118	ENSG00000038274,ENSG00000251018,ENSG00000072571,ENSG00000170584,ENSG00000113328,ENSG00000254186
chr5	163505279	163506246	5:163505279-163506246	ENSG00000253946,ENSG00000253512,ENSG00000252794,ENSG00000253693,ENSG00000254066,ENSG00000285549,ENSG00000206845,ENSG00000253600,ENSG00000253236,ENSG00000241956,ENSG00000253538,ENSG00000253331,ENSG00000224012,ENSG00000285590,ENSG00000038274,ENSG00000251018,ENSG00000072571,ENSG00000170584,ENSG00000113328,ENSG00000249449,ENSG00000254351,ENSG00000201474,ENSG00000254186
chr5	163548784	163549004	5:163548784-163549004	ENSG00000254252,ENSG00000253512,ENSG00000252794,ENSG00000253693,ENSG00000254066,ENSG00000285549,ENSG00000206845,ENSG00000253600,ENSG00000253236,ENSG00000241956,ENSG00000253538,ENSG00000253331,ENSG00000273569,ENSG00000251998,ENSG00000224012,ENSG00000285590,ENSG00000251018,ENSG00000249449,ENSG00000254351,ENSG00000201474,ENSG00000113327
chr5	163565909	163566556	5:163565909-163566556	ENSG00000254252,ENSG00000253946,ENSG00000253512,ENSG00000252794,ENSG00000253693,ENSG00000254066,ENSG00000285549,ENSG00000206845,ENSG00000253600,ENSG00000253236,ENSG00000241956,ENSG00000253538,ENSG00000253331,ENSG00000273569,ENSG00000251998,ENSG00000224012,ENSG00000285590,ENSG00000251018,ENSG00000249449,ENSG00000254351,ENSG00000201474,ENSG00000113327,ENSG00000280776
chr5	163916445	163916818	5:163916445-163916818	ENSG00000229119,ENSG00000254171,ENSG00000254252,ENSG00000253946,ENSG00000253512,ENSG00000252794,ENSG00000253693,ENSG00000254066,ENSG00000285549,ENSG00000206845,ENSG00000253600,ENSG00000253236,ENSG00000241956,ENSG00000253538,ENSG00000253331,ENSG00000271679,ENSG00000273569,ENSG00000251998,ENSG00000224012,ENSG00000285590,ENSG00000249449,ENSG00000254351,ENSG00000201474,ENSG00000113327,ENSG00000280776,ENSG00000253403
chr5	167723364	167723691	5:167723364-167723691	ENSG00000279739,ENSG00000253925,ENSG00000253065,ENSG00000253947,ENSG00000253660,ENSG00000253357,ENSG00000254187,ENSG00000253527,ENSG00000254297,ENSG00000254365,ENSG00000145934,ENSG00000253469,ENSG00000253713,ENSG00000254130,ENSG00000229119,ENSG00000254171,ENSG00000254252,ENSG00000253946,ENSG00000253512,ENSG00000252794,ENSG00000253693,ENSG00000254066
chr5	167859973	167860220	5:167859973-167860220	ENSG00000253065,ENSG00000253947,ENSG00000253660,ENSG00000254187,ENSG00000253527,ENSG00000254297,ENSG00000254365,ENSG00000253469,ENSG00000253713,ENSG00000254130,ENSG00000229119,ENSG00000254171,ENSG00000254252,ENSG00000253946,ENSG00000253512,ENSG00000252794
chr5	168152782	168153028	5:168152782-168153028	ENSG00000279739,ENSG00000253925,ENSG00000253065,ENSG00000253947,ENSG00000253660,ENSG00000254187,ENSG00000253527,ENSG00000254297,ENSG00000254365,ENSG00000145934,ENSG00000253469,ENSG00000253713,ENSG00000254130,ENSG00000229119,ENSG00000254171,ENSG00000254252,ENSG00000253946,ENSG00000253512
chr5	168219728	168220200	5:168219728-168220200	ENSG00000279739,ENSG00000253925,ENSG00000253065,ENSG00000253947,ENSG00000253660,ENSG00000254187,ENSG00000253527,ENSG00000254297,ENSG00000254365,ENSG00000145934,ENSG00000253469,ENSG00000253713,ENSG00000254130,ENSG00000229119,ENSG00000254171,ENSG00000254252,ENSG00000253946,ENSG00000253512
chr5	168227961	168228469	5:168227961-168228469	ENSG00000207619,ENSG00000253978,ENSG00000279739,ENSG00000253925,ENSG00000253065,ENSG00000253947,ENSG00000253660,ENSG00000254187,ENSG00000253527,ENSG00000254297,ENSG00000254365,ENSG00000145934,ENSG00000253469,ENSG00000253713,ENSG00000254130,ENSG00000229119,ENSG00000254171,ENSG00000254252,ENSG00000253946,ENSG00000253512
chr5	168269070	168269713	5:168269070-168269713	ENSG00000207619,ENSG00000188573,ENSG00000253978,ENSG00000253925,ENSG00000253065,ENSG00000253947,ENSG00000253660,ENSG00000254187,ENSG00000253527,ENSG00000254297,ENSG00000254365,ENSG00000253469,ENSG00000253713,ENSG00000254130,ENSG00000229119,ENSG00000254171,ENSG00000254252,ENSG00000253946,ENSG00000253512
chr5	168291392	168292223	5:168291392-168292223	ENSG00000207619,ENSG00000248222,ENSG00000279752,ENSG00000202345,ENSG00000188573,ENSG00000113645,ENSG00000253925,ENSG00000253065,ENSG00000253947,ENSG00000253660,ENSG00000253527,ENSG00000254297,ENSG00000254365,ENSG00000253469,ENSG00000253713,ENSG00000254130,ENSG00000229119,ENSG00000254171,ENSG00000254252,ENSG00000253946
chr5	168377422	168377998	5:168377422-168377998	ENSG00000207619,ENSG00000248222,ENSG00000279752,ENSG00000202345,ENSG00000207739,ENSG00000188573,ENSG00000113645,ENSG00000253925,ENSG00000253065,ENSG00000253947,ENSG00000253660,ENSG00000254187,ENSG00000253527,ENSG00000254297,ENSG00000254365,ENSG00000253469,ENSG00000253713,ENSG00000254130,ENSG00000229119,ENSG00000254171,ENSG00000254252,ENSG00000253946
chr5	168383010	168383537	5:168383010-168383537	ENSG00000207619,ENSG00000202345,ENSG00000207739,ENSG00000188573,ENSG00000113645,ENSG00000253065,ENSG00000253947,ENSG00000253527,ENSG00000254297,ENSG00000254365,ENSG00000253469,ENSG00000253713,ENSG00000254130,ENSG00000229119,ENSG00000254171,ENSG00000254252,ENSG00000253946
chr5	168409901	168410422	5:168409901-168410422	ENSG00000113645,ENSG00000253527,ENSG00000254297,ENSG00000253469,ENSG00000254171
chr5	168481381	168481665	5:168481381-168481665	ENSG00000113643
chr5	168486176	168487426	5:168486176-168487426	ENSG00000254192,ENSG00000283612,ENSG00000199035,ENSG00000253861,ENSG00000188573,ENSG00000113643,ENSG00000253527
chr5	168579186	168580172	5:168579186-168580172	ENSG00000206614,ENSG00000207619,ENSG00000248222,ENSG00000279752,ENSG00000207739,ENSG00000254042,ENSG00000254192,ENSG00000283612,ENSG00000199035,ENSG00000253861,ENSG00000120137,ENSG00000188573,ENSG00000113643,ENSG00000253527,ENSG00000254297,ENSG00000254365,ENSG00000253713,ENSG00000229119,ENSG00000254171
chr5	168612887	168613564	5:168612887-168613564	ENSG00000253966,ENSG00000253348,ENSG00000263831,ENSG00000206614,ENSG00000207619,ENSG00000248222,ENSG00000279752,ENSG00000202345,ENSG00000207739,ENSG00000254042,ENSG00000184347,ENSG00000254192,ENSG00000233913,ENSG00000283612,ENSG00000199035,ENSG00000253861,ENSG00000188573,ENSG00000254187,ENSG00000253527,ENSG00000254297,ENSG00000254365,ENSG00000253469,ENSG00000253713,ENSG00000254130,ENSG00000229119,ENSG00000254171
chr5	168679397	168679621	5:168679397-168679621	ENSG00000206614,ENSG00000207619,ENSG00000248222,ENSG00000279752,ENSG00000202345,ENSG00000207739,ENSG00000254042,ENSG00000184347,ENSG00000254192
chr5	168683519	168684006	5:168683519-168684006	ENSG00000204767,ENSG00000206614,ENSG00000207619,ENSG00000248222,ENSG00000279752,ENSG00000202345,ENSG00000207739,ENSG00000254042,ENSG00000184347,ENSG00000254192,ENSG00000253861,ENSG00000188573,ENSG00000253469,ENSG00000253713,ENSG00000229119
chr5	168851930	168852217	5:168851930-168852217	ENSG00000206614,ENSG00000207619,ENSG00000248222,ENSG00000279752,ENSG00000202345,ENSG00000207739,ENSG00000254042,ENSG00000184347,ENSG00000254365
chr5	168987699	168987948	5:168987699-168987948	ENSG00000206614,ENSG00000207619,ENSG00000248222,ENSG00000279752,ENSG00000248965,ENSG00000202345,ENSG00000207739,ENSG00000254042,ENSG00000184347
chr5	169581745	169582023	5:169581745-169582023	ENSG00000040275,ENSG00000206614
chr5	169583199	169584175	5:169583199-169584175	ENSG00000204767,ENSG00000040275,ENSG00000206614,ENSG00000207619,ENSG00000248222,ENSG00000279752
chr5	169636969	169638248	5:169636969-169638248	ENSG00000253219,ENSG00000168269,ENSG00000263831,ENSG00000204767,ENSG00000253269,ENSG00000134516,ENSG00000206614,ENSG00000207619
chr5	169649596	169649949	5:169649596-169649949	ENSG00000253966,ENSG00000244501,ENSG00000253219,ENSG00000168269,ENSG00000263831,ENSG00000204767,ENSG00000253269,ENSG00000134516,ENSG00000206614,ENSG00000207619,ENSG00000248222,ENSG00000279752
chr5	169650986	169651247	5:169650986-169651247	ENSG00000263831,ENSG00000204767,ENSG00000134516,ENSG00000206614
chr5	169657258	169657448	5:169657258-169657448	ENSG00000263831,ENSG00000204767,ENSG00000253269,ENSG00000206614
chr5	169805620	169805855	5:169805620-169805855	ENSG00000253966,ENSG00000244501,ENSG00000204764,ENSG00000253348,ENSG00000249601,ENSG00000253219,ENSG00000168269,ENSG00000263831,ENSG00000204767,ENSG00000253269,ENSG00000206614,ENSG00000207619
chr5	169833914	169834816	5:169833914-169834816	ENSG00000253966,ENSG00000244501,ENSG00000204764,ENSG00000094755,ENSG00000253348,ENSG00000253858,ENSG00000249601,ENSG00000253219,ENSG00000168269,ENSG00000263831,ENSG00000204767,ENSG00000253269,ENSG00000206614,ENSG00000207619
chr5	170225794	170226089	5:170225794-170226089	ENSG00000182132,ENSG00000234511,ENSG00000249601,ENSG00000253219,ENSG00000168269
chr5	170254085	170254696	5:170254085-170254696	ENSG00000164438,ENSG00000275038,ENSG00000253213,ENSG00000253966,ENSG00000244501,ENSG00000204764,ENSG00000094755,ENSG00000253348,ENSG00000253591,ENSG00000253858,ENSG00000182132,ENSG00000043462,ENSG00000234511,ENSG00000249601,ENSG00000253219,ENSG00000168269,ENSG00000263831,ENSG00000204767,ENSG00000253269,ENSG00000207619
chr5	170262061	170262543	5:170262061-170262543	ENSG00000164438,ENSG00000275038,ENSG00000253213,ENSG00000253966,ENSG00000244501,ENSG00000204764,ENSG00000094755,ENSG00000253348,ENSG00000253591,ENSG00000253858,ENSG00000182132,ENSG00000043462,ENSG00000234511,ENSG00000249601,ENSG00000253219,ENSG00000168269,ENSG00000263831
chr5	170266984	170267375	5:170266984-170267375	-
chr5	170273977	170274206	5:170273977-170274206	ENSG00000182132,ENSG00000043462
chr5	170275586	170275779	5:170275586-170275779	-
chr5	170278563	170279335	5:170278563-170279335	ENSG00000164438,ENSG00000275038,ENSG00000253213,ENSG00000253966,ENSG00000244501,ENSG00000204764,ENSG00000094755,ENSG00000253348,ENSG00000253591,ENSG00000253858,ENSG00000182132,ENSG00000235172,ENSG00000043462,ENSG00000249601,ENSG00000253219,ENSG00000168269,ENSG00000263831
chr5	170293359	170293674	5:170293359-170293674	ENSG00000182132,ENSG00000043462
chr5	170297552	170298287	5:170297552-170298287	ENSG00000253858,ENSG00000182132,ENSG00000288615,ENSG00000043462,ENSG00000249601,ENSG00000253219,ENSG00000168269
chr5	170302912	170303553	5:170302912-170303553	ENSG00000253966,ENSG00000244501,ENSG00000204764,ENSG00000094755,ENSG00000253348,ENSG00000253591,ENSG00000253858,ENSG00000182132,ENSG00000250274,ENSG00000235172,ENSG00000288615,ENSG00000043462,ENSG00000249601,ENSG00000253219,ENSG00000168269
chr5	170312762	170313831	5:170312762-170313831	ENSG00000244501,ENSG00000204764,ENSG00000094755,ENSG00000253348,ENSG00000253591,ENSG00000253858,ENSG00000182132,ENSG00000250274,ENSG00000235172,ENSG00000288615,ENSG00000249601,ENSG00000253219,ENSG00000168269,ENSG00000263831
chr5	170319431	170319677	5:170319431-170319677	ENSG00000244501,ENSG00000253858,ENSG00000182132,ENSG00000250274,ENSG00000235172,ENSG00000288615,ENSG00000249601,ENSG00000253219,ENSG00000168269
chr5	170331037	170331589	5:170331037-170331589	ENSG00000182132,ENSG00000235172
chr5	170333211	170333738	5:170333211-170333738	ENSG00000182132,ENSG00000235172,ENSG00000249601
chr5	170338977	170339300	5:170338977-170339300	ENSG00000182132,ENSG00000235172,ENSG00000168269
chr5	170393326	170394200	5:170393326-170394200	ENSG00000253966,ENSG00000253858,ENSG00000253647,ENSG00000145936,ENSG00000182132,ENSG00000249601,ENSG00000253219,ENSG00000168269
chr5	170632594	170633588	5:170632594-170633588	ENSG00000164438,ENSG00000275038,ENSG00000253213,ENSG00000253966,ENSG00000244501,ENSG00000204764,ENSG00000094755,ENSG00000253348,ENSG00000253591,ENSG00000253858,ENSG00000182132,ENSG00000249601,ENSG00000253219,ENSG00000168269
chr5	171355326	171355673	5:171355326-171355673	ENSG00000254012,ENSG00000206909,ENSG00000254256,ENSG00000265740,ENSG00000213393,ENSG00000164438,ENSG00000275038,ENSG00000253213,ENSG00000253966,ENSG00000244501,ENSG00000204764,ENSG00000094755,ENSG00000253348,ENSG00000253591
chr5	171387256	171388059	5:171387256-171388059	ENSG00000181163,ENSG00000264249,ENSG00000254012,ENSG00000206909,ENSG00000254256,ENSG00000164438,ENSG00000275038,ENSG00000253213
chr5	171388425	171388819	5:171388425-171388819	ENSG00000181163,ENSG00000264249,ENSG00000254012,ENSG00000206909,ENSG00000254256
chr5	171418656	171419251	5:171418656-171419251	ENSG00000185662,ENSG00000253110,ENSG00000285914,ENSG00000288639,ENSG00000156427,ENSG00000164438,ENSG00000275038,ENSG00000253213
chr5	171419641	171420393	5:171419641-171420393	ENSG00000185662,ENSG00000253110,ENSG00000285914,ENSG00000288639,ENSG00000156427,ENSG00000164438,ENSG00000275038
chr5	171855870	171856070	5:171855870-171856070	ENSG00000185662,ENSG00000253110,ENSG00000285914
chr5	171907849	171908177	5:171907849-171908177	ENSG00000072803,ENSG00000185662,ENSG00000253110,ENSG00000285914,ENSG00000288639,ENSG00000156427,ENSG00000164438,ENSG00000275038,ENSG00000253966,ENSG00000204764,ENSG00000094755,ENSG00000253348
chr5	171957603	171958315	5:171957603-171958315	ENSG00000072803,ENSG00000185662,ENSG00000253110,ENSG00000285914,ENSG00000164438,ENSG00000275038,ENSG00000253213
chr5	171985051	171985571	5:171985051-171985571	ENSG00000072803,ENSG00000185662,ENSG00000253110,ENSG00000285914,ENSG00000164438,ENSG00000275038,ENSG00000253213,ENSG00000253966,ENSG00000244501,ENSG00000204764,ENSG00000094755
chr5	172006237	172007417	5:172006237-172007417	ENSG00000072803,ENSG00000185662,ENSG00000253110,ENSG00000285914
chr5	172040308	172040590	5:172040308-172040590	ENSG00000185662,ENSG00000253110,ENSG00000285914
chr5	172041692	172041896	5:172041692-172041896	-
chr5	172066648	172067245	5:172066648-172067245	ENSG00000253218,ENSG00000212529,ENSG00000072786,ENSG00000185662,ENSG00000253110,ENSG00000285914,ENSG00000164438,ENSG00000275038,ENSG00000253213,ENSG00000253966
chr5	172079159	172079346	5:172079159-172079346	-
chr5	172111138	172111580	5:172111138-172111580	ENSG00000214360,ENSG00000072786
chr5	172112980	172113422	5:172112980-172113422	ENSG00000214360,ENSG00000072786
chr5	172115583	172115822	5:172115583-172115822	ENSG00000072786
chr5	172133544	172133730	5:172133544-172133730	-
chr5	172150570	172151288	5:172150570-172151288	ENSG00000072786,ENSG00000285914
chr5	172164292	172164500	5:172164292-172164500	ENSG00000072786
chr5	172173750	172174002	5:172173750-172174002	-
chr5	172174580	172175847	5:172174580-172175847	ENSG00000253218,ENSG00000212529,ENSG00000214360,ENSG00000072786,ENSG00000185662,ENSG00000253110,ENSG00000285914,ENSG00000253213
chr5	172178944	172179216	5:172178944-172179216	-
chr5	172181008	172181326	5:172181008-172181326	ENSG00000214360,ENSG00000072786
chr5	172187458	172188889	5:172187458-172188889	ENSG00000253218,ENSG00000212529,ENSG00000214360,ENSG00000072786,ENSG00000185662
chr5	172275065	172275470	5:172275065-172275470	ENSG00000253218,ENSG00000212529,ENSG00000168246,ENSG00000185662,ENSG00000285914
chr5	172283366	172284205	5:172283366-172284205	ENSG00000253218,ENSG00000212529,ENSG00000168246,ENSG00000214360,ENSG00000185662,ENSG00000253110,ENSG00000285914,ENSG00000164438,ENSG00000275038,ENSG00000253213
chr5	172293381	172293763	5:172293381-172293763	ENSG00000253218,ENSG00000212529,ENSG00000168246,ENSG00000214360,ENSG00000185662,ENSG00000253110,ENSG00000285914,ENSG00000164438,ENSG00000275038,ENSG00000253213
chr5	172454184	172455011	5:172454184-172455011	ENSG00000254299,ENSG00000174705
chr5	172479077	172479304	5:172479077-172479304	ENSG00000253445,ENSG00000265160,ENSG00000253683,ENSG00000280318,ENSG00000254299,ENSG00000287814
chr5	172641101	172641559	5:172641101-172641559	ENSG00000265160,ENSG00000253683,ENSG00000214357,ENSG00000280318,ENSG00000254299
chr5	172683811	172684443	5:172683811-172684443	ENSG00000253445,ENSG00000265160,ENSG00000253683,ENSG00000280318,ENSG00000254299
chr5	172688564	172689273	5:172688564-172689273	ENSG00000253445,ENSG00000265160,ENSG00000253683,ENSG00000280318,ENSG00000254299,ENSG00000287814
chr5	172697230	172697893	5:172697230-172697893	ENSG00000253445,ENSG00000265160,ENSG00000253683,ENSG00000214357,ENSG00000280318,ENSG00000254299,ENSG00000287814
chr5	172713161	172713409	5:172713161-172713409	-
chr5	172714780	172715258	5:172714780-172715258	ENSG00000113719,ENSG00000213386,ENSG00000253295
chr5	172722097	172722524	5:172722097-172722524	ENSG00000113719,ENSG00000213386,ENSG00000253295
chr5	172765127	172765634	5:172765127-172765634	ENSG00000113719,ENSG00000253628,ENSG00000270243,ENSG00000120129,ENSG00000253736,ENSG00000213386,ENSG00000253295
chr5	172770560	172771672	5:172770560-172771672	ENSG00000270243,ENSG00000206741,ENSG00000120129,ENSG00000253736,ENSG00000213386,ENSG00000253295
chr5	172772015	172772847	5:172772015-172772847	ENSG00000253628,ENSG00000270243,ENSG00000206741,ENSG00000120129,ENSG00000253736,ENSG00000213386,ENSG00000253295
chr5	172777440	172778045	5:172777440-172778045	ENSG00000113719,ENSG00000253628,ENSG00000270243,ENSG00000206741,ENSG00000120129,ENSG00000253736,ENSG00000213386,ENSG00000253295
chr5	172807080	172807683	5:172807080-172807683	ENSG00000113719,ENSG00000253628,ENSG00000270243,ENSG00000206741,ENSG00000253295
chr5	172834124	172834568	5:172834124-172834568	ENSG00000113719,ENSG00000253628
chr5	172834932	172835122	5:172834932-172835122	ENSG00000113719
chr5	172837709	172838163	5:172837709-172838163	ENSG00000113719,ENSG00000253628,ENSG00000270243,ENSG00000253295
chr5	172854341	172854849	5:172854341-172854849	ENSG00000253628
chr5	172932324	172932801	5:172932324-172932801	ENSG00000037241,ENSG00000254295,ENSG00000204758,ENSG00000113719,ENSG00000253295
chr5	172958660	172959642	5:172958660-172959642	ENSG00000113732,ENSG00000037241,ENSG00000254295,ENSG00000204758
chr5	172983490	172984822	5:172983490-172984822	ENSG00000183072,ENSG00000254200,ENSG00000253172,ENSG00000253439,ENSG00000164463,ENSG00000212402,ENSG00000254328,ENSG00000113732,ENSG00000253785
chr5	173035211	173036095	5:173035211-173036095	ENSG00000253439,ENSG00000164463,ENSG00000207210,ENSG00000212402,ENSG00000254328
chr5	173055810	173057551	5:173055810-173057551	ENSG00000253439,ENSG00000164463,ENSG00000207210,ENSG00000212402,ENSG00000254328,ENSG00000113732
chr5	173065244	173065455	5:173065244-173065455	ENSG00000254200,ENSG00000253439,ENSG00000164463,ENSG00000207210,ENSG00000212402,ENSG00000254328
chr5	173098854	173099964	5:173098854-173099964	ENSG00000254200,ENSG00000253439,ENSG00000212402
chr5	173144354	173145249	5:173144354-173145249	ENSG00000274994,ENSG00000201277,ENSG00000183072,ENSG00000254200,ENSG00000113734,ENSG00000253172,ENSG00000253439,ENSG00000164463,ENSG00000212402,ENSG00000254328,ENSG00000113732,ENSG00000253785
chr5	173187496	173187703	5:173187496-173187703	ENSG00000253768,ENSG00000253141,ENSG00000199219,ENSG00000274994,ENSG00000201277,ENSG00000183072,ENSG00000254200
chr5	173283658	173284142	5:173283658-173284142	ENSG00000253244,ENSG00000253447,ENSG00000254011,ENSG00000253955,ENSG00000254164,ENSG00000253768,ENSG00000253141,ENSG00000199219,ENSG00000274994,ENSG00000113739,ENSG00000252169,ENSG00000201277,ENSG00000183072,ENSG00000254200,ENSG00000113732,ENSG00000253785
chr5	173293862	173294348	5:173293862-173294348	ENSG00000253955,ENSG00000254164,ENSG00000253768,ENSG00000253141,ENSG00000199219,ENSG00000274994,ENSG00000113739,ENSG00000252169,ENSG00000201277,ENSG00000183072,ENSG00000254200
chr5	173408198	173408481	5:173408198-173408481	ENSG00000253955,ENSG00000254164,ENSG00000253768,ENSG00000253141,ENSG00000253968,ENSG00000199219,ENSG00000274994
chr5	173615831	173616955	5:173615831-173616955	ENSG00000253686,ENSG00000287003,ENSG00000185056,ENSG00000253109,ENSG00000170091,ENSG00000253244,ENSG00000253447,ENSG00000254011,ENSG00000253959,ENSG00000145919,ENSG00000253955,ENSG00000254164,ENSG00000253768,ENSG00000253141,ENSG00000199219,ENSG00000274994
chr5	173689901	173690247	5:173689901-173690247	ENSG00000253686,ENSG00000287003,ENSG00000253244,ENSG00000253428,ENSG00000253959
chr5	173698558	173698939	5:173698558-173698939	ENSG00000253686,ENSG00000287003,ENSG00000253447,ENSG00000253428,ENSG00000253959
chr5	173781875	173782443	5:173781875-173782443	ENSG00000253686,ENSG00000287003,ENSG00000254211,ENSG00000253109,ENSG00000253244,ENSG00000253447,ENSG00000254011,ENSG00000253959,ENSG00000253768,ENSG00000253141
chr5	173887665	173888537	5:173887665-173888537	ENSG00000253686,ENSG00000287003,ENSG00000113742,ENSG00000253244,ENSG00000253959
chr5	173917676	173918723	5:173917676-173918723	ENSG00000253686,ENSG00000287003,ENSG00000113742,ENSG00000253244,ENSG00000253447,ENSG00000253959,ENSG00000145919,ENSG00000253955,ENSG00000253768
chr5	173973146	173974006	5:173973146-173974006	ENSG00000253686,ENSG00000287003,ENSG00000185056,ENSG00000253109,ENSG00000170091,ENSG00000253244,ENSG00000253447,ENSG00000254011,ENSG00000253959,ENSG00000145919,ENSG00000253955,ENSG00000254164,ENSG00000253768,ENSG00000253141
chr5	174311695	174312365	5:174311695-174312365	ENSG00000253109,ENSG00000170091,ENSG00000253244,ENSG00000253447,ENSG00000254011,ENSG00000249722,ENSG00000249306,ENSG00000250256,ENSG00000248929,ENSG00000251670,ENSG00000266890,ENSG00000251144,ENSG00000253955,ENSG00000253768
chr5	174419256	174419882	5:174419256-174419882	ENSG00000253109,ENSG00000170091,ENSG00000253244,ENSG00000253447,ENSG00000254011,ENSG00000249722,ENSG00000249306,ENSG00000213376,ENSG00000249031,ENSG00000250256,ENSG00000248929,ENSG00000251670,ENSG00000266890,ENSG00000251144,ENSG00000251122,ENSG00000248293,ENSG00000248355,ENSG00000253768,ENSG00000253141,ENSG00000199219
chr5	174453845	174454940	5:174453845-174454940	ENSG00000253109,ENSG00000170091,ENSG00000253244,ENSG00000253447,ENSG00000254011,ENSG00000249722,ENSG00000249306,ENSG00000213376,ENSG00000249031,ENSG00000250256,ENSG00000248929,ENSG00000251670,ENSG00000266890,ENSG00000251144,ENSG00000251122,ENSG00000248293,ENSG00000248355,ENSG00000250820,ENSG00000253768,ENSG00000253141,ENSG00000199219
chr5	174724493	174724855	5:174724493-174724855	ENSG00000249306,ENSG00000213376,ENSG00000249031,ENSG00000250256,ENSG00000248929,ENSG00000120149,ENSG00000251670,ENSG00000266890,ENSG00000251144,ENSG00000251122
chr5	174997844	174998325	5:174997844-174998325	ENSG00000251144,ENSG00000204754,ENSG00000251122,ENSG00000248293,ENSG00000249403,ENSG00000248355
chr5	175444555	175445085	5:175444555-175445085	ENSG00000251144,ENSG00000251122,ENSG00000248293,ENSG00000249403,ENSG00000248355,ENSG00000184845
chr5	175464719	175465119	5:175464719-175465119	ENSG00000249031,ENSG00000251144,ENSG00000251122,ENSG00000248293,ENSG00000249403,ENSG00000248355,ENSG00000184845,ENSG00000286350,ENSG00000164466,ENSG00000270839,ENSG00000250820
chr5	175478266	175479271	5:175478266-175479271	ENSG00000286350,ENSG00000164466,ENSG00000270839
chr5	175480321	175480951	5:175480321-175480951	ENSG00000251122,ENSG00000286350,ENSG00000164466,ENSG00000270839
chr5	175507371	175507966	5:175507371-175507966	ENSG00000251144,ENSG00000251122,ENSG00000248293,ENSG00000248355,ENSG00000164466,ENSG00000270839,ENSG00000250820,ENSG00000251667
chr5	175520373	175520614	5:175520373-175520614	ENSG00000164466,ENSG00000250820
chr5	175521342	175521889	5:175521342-175521889	ENSG00000251144,ENSG00000248293,ENSG00000248355,ENSG00000164466,ENSG00000250820,ENSG00000251667
chr5	175533978	175534557	5:175533978-175534557	ENSG00000251122,ENSG00000248293,ENSG00000248355,ENSG00000164466,ENSG00000222111,ENSG00000250820,ENSG00000250801,ENSG00000287579,ENSG00000251667
chr5	175639904	175640338	5:175639904-175640338	ENSG00000248355,ENSG00000222111,ENSG00000113749
chr5	175652882	175653537	5:175652882-175653537	ENSG00000251122,ENSG00000248355,ENSG00000222111,ENSG00000113749
chr5	175657964	175659037	5:175657964-175659037	ENSG00000222111,ENSG00000113749
chr5	175696280	175696939	5:175696280-175696939	ENSG00000222111,ENSG00000113749,ENSG00000200648,ENSG00000250820
chr5	175729714	175730257	5:175729714-175730257	ENSG00000248355,ENSG00000250820,ENSG00000051596,ENSG00000272494,ENSG00000283559,ENSG00000287579,ENSG00000251667
chr5	175796764	175797422	5:175796764-175797422	ENSG00000248355,ENSG00000145920,ENSG00000250820,ENSG00000250801,ENSG00000272494,ENSG00000283559,ENSG00000287579,ENSG00000251667
chr5	175871671	175872128	5:175871671-175872128	ENSG00000145920
chr5	175895681	175896121	5:175895681-175896121	ENSG00000248355,ENSG00000145920,ENSG00000280068,ENSG00000250801,ENSG00000272494,ENSG00000251623,ENSG00000283559,ENSG00000287579,ENSG00000251667,ENSG00000248484,ENSG00000249186
chr5	175915708	175915894	5:175915708-175915894	-
chr5	175951563	175952235	5:175951563-175952235	-
chr5	175967890	175968584	5:175967890-175968584	-
chr5	176006175	176006396	5:176006175-176006396	-
chr5	176017162	176017780	5:176017162-176017780	-
chr5	176030384	176030578	5:176030384-176030578	-
chr5	176031187	176031527	5:176031187-176031527	-
chr5	176033459	176033982	5:176033459-176033982	-
chr5	176034365	176034695	5:176034365-176034695	-
chr5	176042238	176042441	5:176042238-176042441	-
chr5	176060641	176061277	5:176060641-176061277	-
chr5	176133509	176133707	5:176133509-176133707	ENSG00000251623,ENSG00000251458,ENSG00000283559,ENSG00000287579
chr5	176194288	176194837	5:176194288-176194837	ENSG00000283559,ENSG00000248596,ENSG00000287579,ENSG00000283235,ENSG00000270989,ENSG00000251667
chr5	176199190	176199540	5:176199190-176199540	ENSG00000250801,ENSG00000251623,ENSG00000283559,ENSG00000248596,ENSG00000287579,ENSG00000283235,ENSG00000270989,ENSG00000251667
chr5	176238066	176239156	5:176238066-176239156	ENSG00000251623,ENSG00000283559,ENSG00000287579,ENSG00000170085,ENSG00000251667,ENSG00000250909,ENSG00000251414,ENSG00000246596,ENSG00000249849
chr5	176361400	176362166	5:176361400-176362166	ENSG00000251667,ENSG00000122203,ENSG00000250909,ENSG00000251414,ENSG00000175414,ENSG00000221464,ENSG00000048162,ENSG00000146066
chr5	176365309	176365823	5:176365309-176365823	ENSG00000122203,ENSG00000250909,ENSG00000251414,ENSG00000175414,ENSG00000221464
chr5	176388540	176389552	5:176388540-176389552	ENSG00000251667,ENSG00000122203,ENSG00000250909,ENSG00000251414,ENSG00000175414,ENSG00000221464,ENSG00000048162,ENSG00000146066
chr5	176416105	176416918	5:176416105-176416918	ENSG00000250820,ENSG00000250801,ENSG00000251667,ENSG00000250909,ENSG00000251414,ENSG00000048162,ENSG00000146066,ENSG00000175416,ENSG00000280139,ENSG00000113194
chr5	176436732	176437047	5:176436732-176437047	ENSG00000280139,ENSG00000113194
chr5	176447702	176448534	5:176447702-176448534	ENSG00000287579,ENSG00000251667,ENSG00000250909,ENSG00000251414,ENSG00000048162,ENSG00000146066,ENSG00000175416,ENSG00000280139,ENSG00000113194,ENSG00000146083
chr5	176529911	176530460	5:176529911-176530460	ENSG00000146083
chr5	176537021	176538190	5:176537021-176538190	ENSG00000146083,ENSG00000074276,ENSG00000243959
chr5	176541587	176541956	5:176541587-176541956	ENSG00000146083,ENSG00000074276,ENSG00000243959
chr5	176543058	176544187	5:176543058-176544187	ENSG00000146083,ENSG00000074276,ENSG00000243959,ENSG00000207420
chr5	176550703	176550901	5:176550703-176550901	ENSG00000074276,ENSG00000243959,ENSG00000207420
chr5	176573974	176574272	5:176573974-176574272	ENSG00000074276,ENSG00000207420,ENSG00000074317
chr5	176596664	176597481	5:176596664-176597481	ENSG00000251667,ENSG00000250909,ENSG00000074276,ENSG00000207420,ENSG00000169258,ENSG00000074317,ENSG00000266329,ENSG00000175766,ENSG00000248484,ENSG00000251446,ENSG00000248859
chr5	176609623	176610359	5:176609623-176610359	ENSG00000169258,ENSG00000074317,ENSG00000266329,ENSG00000175766
chr5	176619250	176619627	5:176619250-176619627	ENSG00000169258,ENSG00000074317,ENSG00000266329,ENSG00000175766,ENSG00000248484,ENSG00000251446
chr5	176646916	176647722	5:176646916-176647722	ENSG00000074317,ENSG00000266329,ENSG00000175766,ENSG00000048140,ENSG00000248859
chr5	176648792	176649056	5:176648792-176649056	ENSG00000074317,ENSG00000175766,ENSG00000048140
chr5	176658141	176658420	5:176658141-176658420	ENSG00000074317,ENSG00000048140,ENSG00000248484,ENSG00000251446,ENSG00000248859
chr5	176660705	176661191	5:176660705-176661191	ENSG00000250801,ENSG00000074317,ENSG00000266329,ENSG00000048140,ENSG00000248484,ENSG00000251446,ENSG00000248859,ENSG00000160883,ENSG00000251666
chr5	176810190	176810530	5:176810190-176810530	ENSG00000248484,ENSG00000251446,ENSG00000248859,ENSG00000113763,ENSG00000160883
chr5	176817681	176818683	5:176817681-176818683	ENSG00000248484,ENSG00000251446,ENSG00000248859,ENSG00000113763,ENSG00000160883,ENSG00000248943
chr5	176871887	176872140	5:176871887-176872140	ENSG00000248484,ENSG00000251446,ENSG00000248859,ENSG00000160883
chr5	176872589	176873175	5:176872589-176873175	ENSG00000248484,ENSG00000251446,ENSG00000248859,ENSG00000160883
chr5	176985581	176986006	5:176985581-176986006	ENSG00000251446,ENSG00000160883,ENSG00000087206,ENSG00000113761,ENSG00000251666,ENSG00000270706
chr5	177005652	177007081	5:177005652-177007081	ENSG00000087206,ENSG00000113761,ENSG00000251666
chr5	177022519	177023270	5:177022519-177023270	ENSG00000087206,ENSG00000113761,ENSG00000251666,ENSG00000286634,ENSG00000240729,ENSG00000270706
chr5	177071591	177072065	5:177071591-177072065	ENSG00000251666,ENSG00000160867,ENSG00000286634,ENSG00000240729,ENSG00000270706
chr5	177086722	177087428	5:177086722-177087428	ENSG00000251666,ENSG00000160867,ENSG00000286634,ENSG00000240729,ENSG00000270706
chr5	177113832	177114140	5:177113832-177114140	ENSG00000251666,ENSG00000286634,ENSG00000240729,ENSG00000270706
chr5	177116787	177117281	5:177116787-177117281	ENSG00000251666,ENSG00000165671,ENSG00000286634,ENSG00000240729,ENSG00000270706,ENSG00000169228
chr5	177133095	177134651	5:177133095-177134651	ENSG00000165671,ENSG00000286634,ENSG00000240729,ENSG00000270706
chr5	177300310	177300706	5:177300310-177300706	ENSG00000286634,ENSG00000240729,ENSG00000270706,ENSG00000169228,ENSG00000213347,ENSG00000169230
chr5	177303234	177304152	5:177303234-177304152	ENSG00000286634,ENSG00000240729,ENSG00000270706,ENSG00000169228,ENSG00000213347,ENSG00000169230
chr5	177311915	177312828	5:177311915-177312828	ENSG00000286634,ENSG00000240729,ENSG00000270706,ENSG00000169228,ENSG00000213347,ENSG00000169230
chr5	177318005	177318316	5:177318005-177318316	ENSG00000270706,ENSG00000213347
chr5	177351368	177352074	5:177351368-177352074	ENSG00000286634,ENSG00000240729,ENSG00000270706,ENSG00000169228,ENSG00000213347,ENSG00000169223,ENSG00000239393,ENSG00000169220,ENSG00000248943
chr5	177357602	177358295	5:177357602-177358295	ENSG00000286634,ENSG00000240729,ENSG00000270706,ENSG00000169223,ENSG00000239393,ENSG00000169220,ENSG00000248943
chr5	177362860	177363408	5:177362860-177363408	ENSG00000169223,ENSG00000239393,ENSG00000169220
chr5	177370720	177371126	5:177370720-177371126	ENSG00000169220,ENSG00000131183
chr5	177372335	177372763	5:177372335-177372763	ENSG00000169220,ENSG00000131183
chr5	177389383	177389862	5:177389383-177389862	ENSG00000131183,ENSG00000196570,ENSG00000131187
chr5	177390463	177390864	5:177390463-177390864	ENSG00000131183,ENSG00000196570,ENSG00000131187,ENSG00000198055
chr5	177402536	177402824	5:177402536-177402824	ENSG00000196570,ENSG00000131187,ENSG00000198055
chr5	177403265	177404747	5:177403265-177404747	ENSG00000196570,ENSG00000131187,ENSG00000198055
chr5	177412632	177412965	5:177412632-177412965	ENSG00000196570,ENSG00000131187,ENSG00000198055
chr5	177425750	177427138	5:177425750-177427138	ENSG00000196570,ENSG00000131187,ENSG00000198055,ENSG00000246334,ENSG00000131188
chr5	177431478	177432152	5:177431478-177432152	ENSG00000198055,ENSG00000246334,ENSG00000131188
chr5	177440218	177440637	5:177440218-177440637	ENSG00000198055,ENSG00000246334,ENSG00000131188
chr5	177446290	177447447	5:177446290-177447447	ENSG00000196570,ENSG00000131187,ENSG00000198055,ENSG00000246334,ENSG00000131188
chr5	177454300	177456027	5:177454300-177456027	ENSG00000196570,ENSG00000131187,ENSG00000113758,ENSG00000279821,ENSG00000196923
chr5	177472613	177473417	5:177472613-177473417	ENSG00000113758,ENSG00000279821,ENSG00000196923,ENSG00000248996
chr5	177479140	177479461	5:177479140-177479461	ENSG00000113758,ENSG00000279821,ENSG00000196923,ENSG00000248996
chr5	177497341	177498132	5:177497341-177498132	ENSG00000113758,ENSG00000279821,ENSG00000196923,ENSG00000248996,ENSG00000146094,ENSG00000183258
chr5	177500945	177501176	5:177500945-177501176	ENSG00000196923,ENSG00000146094
chr5	177516703	177517544	5:177516703-177517544	ENSG00000146094,ENSG00000183258,ENSG00000146067
chr5	177553959	177554880	5:177553959-177554880	ENSG00000183258,ENSG00000146067,ENSG00000272459,ENSG00000249849,ENSG00000248943
chr5	177591986	177592604	5:177591986-177592604	ENSG00000146067,ENSG00000272459,ENSG00000184840,ENSG00000027847,ENSG00000247679,ENSG00000246596,ENSG00000249849
chr5	177599253	177600469	5:177599253-177600469	ENSG00000184840,ENSG00000027847,ENSG00000247679,ENSG00000246596,ENSG00000249849
chr5	177607517	177607829	5:177607517-177607829	ENSG00000027847,ENSG00000247679,ENSG00000246596,ENSG00000249849
chr5	177671523	177672591	5:177671523-177672591	-
chr5	177772510	177772852	5:177772510-177772852	ENSG00000113758,ENSG00000170074,ENSG00000214351,ENSG00000249129,ENSG00000175325
chr5	177782809	177783459	5:177782809-177783459	ENSG00000272494,ENSG00000248469,ENSG00000182230,ENSG00000285476,ENSG00000283559,ENSG00000246596,ENSG00000170074,ENSG00000249109
chr5	177809391	177809737	5:177809391-177809737	ENSG00000250992,ENSG00000283559,ENSG00000249849,ENSG00000248943,ENSG00000244234
chr5	177812155	177812527	5:177812155-177812527	ENSG00000051596,ENSG00000272494,ENSG00000250992,ENSG00000251446,ENSG00000214351,ENSG00000280207,ENSG00000253652,ENSG00000250674,ENSG00000113262,ENSG00000254035
chr5	177813170	177813445	5:177813170-177813445	ENSG00000051596,ENSG00000272494,ENSG00000250992,ENSG00000250674,ENSG00000254035
chr5	177826017	177826624	5:177826017-177826624	ENSG00000250992,ENSG00000283235,ENSG00000196923,ENSG00000170089,ENSG00000250101,ENSG00000249684,ENSG00000280207,ENSG00000145912,ENSG00000250674
chr5	177837342	177837567	5:177837342-177837567	ENSG00000170089,ENSG00000214351
chr5	177875231	177875914	5:177875231-177875914	ENSG00000051596,ENSG00000270706,ENSG00000246596,ENSG00000170089,ENSG00000249186,ENSG00000249129,ENSG00000286713
chr5	177891902	177892231	5:177891902-177892231	ENSG00000170074,ENSG00000170089,ENSG00000249684,ENSG00000280207,ENSG00000249129,ENSG00000175325,ENSG00000218227,ENSG00000250674,ENSG00000253163,ENSG00000253979,ENSG00000253698
chr5	177939384	177939822	5:177939384-177939822	ENSG00000250101,ENSG00000249684,ENSG00000280207,ENSG00000249129,ENSG00000218227
chr5	177944167	177944706	5:177944167-177944706	ENSG00000250101,ENSG00000249684,ENSG00000280207,ENSG00000249129,ENSG00000218227,ENSG00000271681
chr5	178006311	178007006	5:178006311-178007006	ENSG00000170074,ENSG00000249109,ENSG00000280207,ENSG00000249129,ENSG00000175325,ENSG00000204677,ENSG00000218227,ENSG00000285891
chr5	178048084	178048313	5:178048084-178048313	ENSG00000249684,ENSG00000280207,ENSG00000175325,ENSG00000204677,ENSG00000218227,ENSG00000286713
chr5	178076042	178076555	5:178076042-178076555	ENSG00000218227,ENSG00000251211,ENSG00000244234
chr5	178113128	178113749	5:178113128-178113749	ENSG00000249849,ENSG00000145911,ENSG00000244234
chr5	178114648	178114908	5:178114648-178114908	ENSG00000145911
chr5	178116520	178116840	5:178116520-178116840	ENSG00000248943,ENSG00000145911
chr5	178120986	178121428	5:178120986-178121428	ENSG00000250801,ENSG00000218227,ENSG00000145911,ENSG00000145916,ENSG00000244234
chr5	178130528	178131399	5:178130528-178131399	ENSG00000250801,ENSG00000145911,ENSG00000145916,ENSG00000145912,ENSG00000244234
chr5	178146098	178146563	5:178146098-178146563	ENSG00000145916,ENSG00000145912,ENSG00000244234
chr5	178153618	178154246	5:178153618-178154246	ENSG00000249849,ENSG00000218227,ENSG00000145916,ENSG00000145912,ENSG00000251211,ENSG00000244234
chr5	178164099	178164608	5:178164099-178164608	ENSG00000249129,ENSG00000218227,ENSG00000145916,ENSG00000145912,ENSG00000251211,ENSG00000244234,ENSG00000271681,ENSG00000253698
chr5	178204001	178205668	5:178204001-178205668	ENSG00000244234,ENSG00000197451,ENSG00000271681
chr5	178232178	178233051	5:178232178-178233051	ENSG00000244234,ENSG00000175309,ENSG00000050767,ENSG00000271681,ENSG00000242341,ENSG00000253698
chr5	178239413	178240167	5:178239413-178240167	ENSG00000175309,ENSG00000050767,ENSG00000271681,ENSG00000245688,ENSG00000242341,ENSG00000253698
chr5	178483728	178484029	5:178483728-178484029	ENSG00000170074,ENSG00000050767,ENSG00000271681,ENSG00000250674,ENSG00000253617,ENSG00000253163,ENSG00000253979,ENSG00000087116,ENSG00000274813,ENSG00000250420,ENSG00000285891,ENSG00000286713,ENSG00000252464,ENSG00000245688,ENSG00000242341,ENSG00000253698
chr5	178590033	178590592	5:178590033-178590592	ENSG00000050767,ENSG00000271681,ENSG00000285891,ENSG00000286713,ENSG00000252464,ENSG00000242341,ENSG00000253698
chr5	178626090	178627431	5:178626090-178627431	ENSG00000285891,ENSG00000286713,ENSG00000252464,ENSG00000113240
chr5	178730282	178731061	5:178730282-178731061	ENSG00000271681,ENSG00000274716,ENSG00000250674,ENSG00000253617,ENSG00000253163,ENSG00000253979,ENSG00000087116,ENSG00000253144,ENSG00000254158,ENSG00000113262,ENSG00000254035,ENSG00000178187,ENSG00000272431,ENSG00000253869,ENSG00000213328,ENSG00000206624,ENSG00000178338,ENSG00000278441,ENSG00000253725,ENSG00000274813,ENSG00000250420,ENSG00000169131,ENSG00000285978,ENSG00000285891,ENSG00000286713,ENSG00000252464,ENSG00000113240,ENSG00000242341,ENSG00000253698
chr5	178859643	178860534	5:178859643-178860534	ENSG00000271681,ENSG00000274716,ENSG00000250674,ENSG00000253617,ENSG00000253163,ENSG00000253979,ENSG00000087116,ENSG00000253144,ENSG00000254158,ENSG00000113262,ENSG00000254035,ENSG00000178187,ENSG00000272431,ENSG00000253869,ENSG00000213328,ENSG00000198939,ENSG00000206624,ENSG00000178338,ENSG00000278441,ENSG00000253725,ENSG00000274813,ENSG00000250420,ENSG00000169131,ENSG00000285978,ENSG00000285891,ENSG00000286713,ENSG00000252464,ENSG00000253698
chr5	178895636	178896473	5:178895636-178896473	ENSG00000238035,ENSG00000250674,ENSG00000253617,ENSG00000253163,ENSG00000253979,ENSG00000087116,ENSG00000253144,ENSG00000254158,ENSG00000113262,ENSG00000254035,ENSG00000178187,ENSG00000272431,ENSG00000253869,ENSG00000213328,ENSG00000198939,ENSG00000206624,ENSG00000178338,ENSG00000278441,ENSG00000253725,ENSG00000274813,ENSG00000250420,ENSG00000285891,ENSG00000286713
chr5	179023479	179024251	5:179023479-179024251	ENSG00000250674,ENSG00000253617,ENSG00000253163,ENSG00000253979,ENSG00000087116,ENSG00000253144,ENSG00000177932,ENSG00000234284,ENSG00000254158,ENSG00000113262,ENSG00000254035,ENSG00000178187,ENSG00000272431,ENSG00000253869,ENSG00000213328,ENSG00000206624,ENSG00000278441,ENSG00000253725,ENSG00000274813,ENSG00000250420,ENSG00000285891,ENSG00000286713
chr5	179060009	179060827	5:179060009-179060827	ENSG00000274553,ENSG00000250765,ENSG00000230178,ENSG00000251035,ENSG00000213285,ENSG00000274716,ENSG00000250674,ENSG00000253617,ENSG00000253163,ENSG00000253979,ENSG00000087116,ENSG00000253144,ENSG00000177932,ENSG00000234284,ENSG00000254158,ENSG00000113262,ENSG00000254035,ENSG00000178187,ENSG00000272431,ENSG00000253869,ENSG00000213328,ENSG00000206624,ENSG00000278441,ENSG00000253725,ENSG00000274813,ENSG00000250420,ENSG00000285891,ENSG00000286713,ENSG00000253698
chr5	179166985	179167483	5:179166985-179167483	ENSG00000253652,ENSG00000274716,ENSG00000250674,ENSG00000253617,ENSG00000253163,ENSG00000253979,ENSG00000087116
chr5	179530508	179530893	5:179530508-179530893	ENSG00000249140,ENSG00000253520,ENSG00000251545,ENSG00000253652,ENSG00000274716,ENSG00000250674,ENSG00000253617,ENSG00000253163,ENSG00000253979,ENSG00000087116
chr5	179550322	179551436	5:179550322-179551436	ENSG00000249140,ENSG00000176783,ENSG00000251545,ENSG00000253652,ENSG00000250674,ENSG00000253617,ENSG00000253163,ENSG00000253979
chr5	179559386	179559938	5:179559386-179559938	ENSG00000169045,ENSG00000249140,ENSG00000176783,ENSG00000251545,ENSG00000253652,ENSG00000274716,ENSG00000250674,ENSG00000253617,ENSG00000253163,ENSG00000253979,ENSG00000087116
chr5	179607943	179608606	5:179607943-179608606	ENSG00000204661,ENSG00000169045,ENSG00000244945,ENSG00000249140,ENSG00000176783
chr5	179613700	179614051	5:179613700-179614051	ENSG00000169045,ENSG00000244945
chr5	179622630	179624513	5:179622630-179624513	ENSG00000273549,ENSG00000169045
chr5	179634131	179634806	5:179634131-179634806	ENSG00000228259,ENSG00000204661,ENSG00000273549,ENSG00000169045,ENSG00000249140
chr5	179657752	179658572	5:179657752-179658572	ENSG00000225051,ENSG00000127022,ENSG00000204659,ENSG00000250999,ENSG00000228259,ENSG00000204661,ENSG00000169045,ENSG00000249140
chr5	179678145	179679307	5:179678145-179679307	ENSG00000225051,ENSG00000127022,ENSG00000204659,ENSG00000250999,ENSG00000204661
chr5	179698160	179699329	5:179698160-179699329	ENSG00000225051,ENSG00000127022,ENSG00000204659
chr5	179732318	179733310	5:179732318-179733310	ENSG00000221394,ENSG00000161021,ENSG00000225051,ENSG00000127022,ENSG00000204661
chr5	179762092	179762720	5:179762092-179762720	ENSG00000221394,ENSG00000213316,ENSG00000161021
chr5	179793797	179794051	5:179793797-179794051	ENSG00000221394,ENSG00000161013,ENSG00000213316,ENSG00000161021
chr5	179795666	179796689	5:179795666-179796689	ENSG00000161011,ENSG00000221394,ENSG00000161013,ENSG00000213316
chr5	179805951	179807391	5:179805951-179807391	ENSG00000161011,ENSG00000221394,ENSG00000161013,ENSG00000213316
chr5	179818942	179819219	5:179818942-179819219	ENSG00000161011,ENSG00000161013
chr5	179820759	179822014	5:179820759-179822014	ENSG00000252202,ENSG00000222448,ENSG00000161011,ENSG00000161013
chr5	179836651	179837150	5:179836651-179837150	ENSG00000249876,ENSG00000242979,ENSG00000197226,ENSG00000245317,ENSG00000252202,ENSG00000222448,ENSG00000161010,ENSG00000161011,ENSG00000161013
chr5	179858134	179859277	5:179858134-179859277	ENSG00000285865,ENSG00000249412,ENSG00000249876,ENSG00000242979,ENSG00000197226,ENSG00000245317,ENSG00000252202,ENSG00000222448,ENSG00000161010,ENSG00000161011,ENSG00000161013
chr5	179907365	179908246	5:179907365-179908246	ENSG00000198995,ENSG00000285865,ENSG00000249412,ENSG00000249876,ENSG00000242979,ENSG00000197226,ENSG00000245317,ENSG00000252202,ENSG00000222448,ENSG00000161010,ENSG00000161013
chr5	180071167	180072392	5:180071167-180072392	ENSG00000274553,ENSG00000250765,ENSG00000230178,ENSG00000251035,ENSG00000213285,ENSG00000253480,ENSG00000278965,ENSG00000198995,ENSG00000285865,ENSG00000249412,ENSG00000249876,ENSG00000242979,ENSG00000113269
chr5	180080420	180080947	5:180080420-180080947	ENSG00000253480,ENSG00000278965,ENSG00000198995,ENSG00000285865,ENSG00000249412,ENSG00000249876,ENSG00000242979,ENSG00000113269
chr5	180085800	180086258	5:180085800-180086258	ENSG00000274553,ENSG00000250765,ENSG00000230178,ENSG00000251035,ENSG00000213285,ENSG00000253908,ENSG00000253480,ENSG00000278965,ENSG00000198995,ENSG00000285865,ENSG00000249412,ENSG00000249876,ENSG00000242979,ENSG00000113269
chr5	180090370	180090723	5:180090370-180090723	ENSG00000253480,ENSG00000278965,ENSG00000198995,ENSG00000285865,ENSG00000249412,ENSG00000249876,ENSG00000242979,ENSG00000113269
chr5	180208764	180209472	5:180208764-180209472	ENSG00000250509,ENSG00000200555,ENSG00000250749,ENSG00000231228,ENSG00000274525,ENSG00000274553,ENSG00000250765,ENSG00000230178,ENSG00000251035,ENSG00000213285,ENSG00000253908,ENSG00000229721,ENSG00000146090,ENSG00000198995,ENSG00000285865,ENSG00000249412,ENSG00000249876,ENSG00000242979
chr5	180291612	180292860	5:180291612-180292860	ENSG00000248367,ENSG00000250509,ENSG00000200555,ENSG00000274525,ENSG00000238035,ENSG00000274553,ENSG00000250765,ENSG00000230178,ENSG00000251035,ENSG00000213285,ENSG00000253908,ENSG00000050748,ENSG00000229721
chr5	180293444	180293850	5:180293444-180293850	ENSG00000248367,ENSG00000250509,ENSG00000200555,ENSG00000274525,ENSG00000253908,ENSG00000050748
chr5	180313810	180314017	5:180313810-180314017	ENSG00000248367,ENSG00000250509,ENSG00000200555,ENSG00000250749,ENSG00000274553,ENSG00000250765,ENSG00000230178,ENSG00000251035,ENSG00000213285,ENSG00000253908,ENSG00000050748,ENSG00000229721
chr5	180328763	180329090	5:180328763-180329090	ENSG00000248367,ENSG00000131459,ENSG00000250509,ENSG00000200555,ENSG00000250749,ENSG00000286310,ENSG00000238035,ENSG00000274553,ENSG00000250765,ENSG00000230178,ENSG00000251035,ENSG00000213285,ENSG00000253908,ENSG00000050748,ENSG00000229721
chr5	180353076	180354040	5:180353076-180354040	ENSG00000131459,ENSG00000250509,ENSG00000200555,ENSG00000250749,ENSG00000274553,ENSG00000250765,ENSG00000230178,ENSG00000251035,ENSG00000213285,ENSG00000253908,ENSG00000229721
chr5	180367250	180367660	5:180367250-180367660	ENSG00000131459,ENSG00000250509,ENSG00000200555,ENSG00000250749,ENSG00000161055,ENSG00000274553,ENSG00000250765,ENSG00000230178,ENSG00000251035,ENSG00000213285,ENSG00000253908,ENSG00000229721,ENSG00000253617
chr5	180493991	180495170	5:180493991-180495170	ENSG00000250509,ENSG00000200555,ENSG00000113300,ENSG00000250749,ENSG00000161055,ENSG00000199892,ENSG00000174339,ENSG00000249287,ENSG00000233937,ENSG00000183718,ENSG00000248275,ENSG00000286310,ENSG00000274553,ENSG00000250765,ENSG00000230178,ENSG00000251035,ENSG00000213285,ENSG00000264732,ENSG00000146063,ENSG00000248514,ENSG00000146054,ENSG00000253908
chr5	180617438	180618225	5:180617438-180618225	ENSG00000250749,ENSG00000161055,ENSG00000037280,ENSG00000174339
chr5	180618873	180619391	5:180618873-180619391	ENSG00000250509,ENSG00000200555,ENSG00000250749,ENSG00000161055,ENSG00000037280,ENSG00000199892,ENSG00000174339,ENSG00000249287,ENSG00000248761,ENSG00000231228,ENSG00000206686,ENSG00000274553,ENSG00000250765,ENSG00000230178,ENSG00000251035,ENSG00000213285
chr5	180648918	180649696	5:180648918-180649696	ENSG00000250749,ENSG00000161055,ENSG00000037280,ENSG00000199892,ENSG00000174339,ENSG00000274525,ENSG00000238035
chr5	180674014	180674377	5:180674014-180674377	ENSG00000250749,ENSG00000161055,ENSG00000251352,ENSG00000199892,ENSG00000174339,ENSG00000243664,ENSG00000249287,ENSG00000206686,ENSG00000274553,ENSG00000250765,ENSG00000230178,ENSG00000251035,ENSG00000213285
chr5	180684780	180685064	5:180684780-180685064	ENSG00000250749,ENSG00000161055,ENSG00000251352,ENSG00000248717,ENSG00000236791,ENSG00000199892,ENSG00000174339,ENSG00000243664,ENSG00000249287,ENSG00000248761,ENSG00000231228,ENSG00000168903,ENSG00000286310,ENSG00000248103,ENSG00000274525,ENSG00000274553,ENSG00000250765,ENSG00000230178,ENSG00000251035,ENSG00000213285
chr5	180688682	180690044	5:180688682-180690044	ENSG00000200555,ENSG00000250749,ENSG00000161055,ENSG00000251352,ENSG00000248717,ENSG00000236791,ENSG00000199892,ENSG00000174339,ENSG00000113303,ENSG00000243664,ENSG00000249287,ENSG00000248761,ENSG00000231228,ENSG00000168903,ENSG00000206686,ENSG00000241870,ENSG00000286310,ENSG00000248103,ENSG00000274553,ENSG00000250765,ENSG00000230178,ENSG00000251035,ENSG00000213285,ENSG00000182613,ENSG00000185372
chr5	180802202	180803112	5:180802202-180803112	ENSG00000131446,ENSG00000280161,ENSG00000278970,ENSG00000245060,ENSG00000233937,ENSG00000183718,ENSG00000248275,ENSG00000238035,ENSG00000264549,ENSG00000272296,ENSG00000204628,ENSG00000264732,ENSG00000146063,ENSG00000248514,ENSG00000250222,ENSG00000248473
chr5	180803404	180804357	5:180803404-180804357	ENSG00000174339,ENSG00000131446,ENSG00000280161,ENSG00000278970,ENSG00000245060,ENSG00000196670,ENSG00000222852,ENSG00000243664,ENSG00000249287,ENSG00000248761,ENSG00000231228,ENSG00000168903,ENSG00000233937,ENSG00000183718,ENSG00000248275,ENSG00000286310,ENSG00000248103,ENSG00000238035,ENSG00000264549,ENSG00000272296,ENSG00000204628,ENSG00000247049,ENSG00000264732,ENSG00000146063,ENSG00000286644,ENSG00000248514,ENSG00000250900,ENSG00000146054,ENSG00000250222,ENSG00000248473
chr5	180809793	180811076	5:180809793-180811076	ENSG00000131446,ENSG00000280161,ENSG00000278970,ENSG00000245060,ENSG00000196670,ENSG00000249287,ENSG00000231228,ENSG00000233937,ENSG00000183718,ENSG00000248275,ENSG00000274525,ENSG00000222533,ENSG00000264549,ENSG00000272296,ENSG00000204628,ENSG00000247049,ENSG00000264732,ENSG00000146063,ENSG00000286644,ENSG00000248514,ENSG00000250900,ENSG00000146054,ENSG00000250222,ENSG00000248473
chr5	180830555	180831866	5:180830555-180831866	ENSG00000131446,ENSG00000280161,ENSG00000278970,ENSG00000245060,ENSG00000286128,ENSG00000196670,ENSG00000249287,ENSG00000248761,ENSG00000233937,ENSG00000264549,ENSG00000272296,ENSG00000204628,ENSG00000248514,ENSG00000250222
chr5	180832555	180832873	5:180832555-180832873	ENSG00000131446,ENSG00000280161,ENSG00000278970,ENSG00000245060,ENSG00000286128,ENSG00000196670,ENSG00000249287,ENSG00000248761,ENSG00000233937,ENSG00000264549,ENSG00000272296,ENSG00000204628,ENSG00000248514,ENSG00000250222
chr5	180860716	180861855	5:180860716-180861855	ENSG00000199892,ENSG00000174339,ENSG00000131446,ENSG00000280161,ENSG00000278970,ENSG00000245060,ENSG00000286128,ENSG00000196670,ENSG00000113303,ENSG00000222852,ENSG00000243664,ENSG00000249287,ENSG00000248761,ENSG00000231228,ENSG00000168903,ENSG00000206686,ENSG00000241870,ENSG00000233937,ENSG00000183718,ENSG00000248275,ENSG00000286310,ENSG00000248103,ENSG00000274553,ENSG00000250765,ENSG00000230178,ENSG00000251035,ENSG00000213285,ENSG00000264549,ENSG00000272296,ENSG00000204628,ENSG00000247049,ENSG00000264732,ENSG00000146063,ENSG00000286644,ENSG00000248514,ENSG00000250900,ENSG00000146054,ENSG00000250222,ENSG00000248473,ENSG00000182613,ENSG00000185372
chr5	180873547	180874052	5:180873547-180874052	ENSG00000199892,ENSG00000174339,ENSG00000286128,ENSG00000196670,ENSG00000113303,ENSG00000222852,ENSG00000243664,ENSG00000249287,ENSG00000248761,ENSG00000231228,ENSG00000168903,ENSG00000206686,ENSG00000241870,ENSG00000233937,ENSG00000183718,ENSG00000248275,ENSG00000286310,ENSG00000248103,ENSG00000274525,ENSG00000238035,ENSG00000274553,ENSG00000250765,ENSG00000230178,ENSG00000251035,ENSG00000213285,ENSG00000264549,ENSG00000272296,ENSG00000204628,ENSG00000247049,ENSG00000264732,ENSG00000146063,ENSG00000286644,ENSG00000248514,ENSG00000250900,ENSG00000146054,ENSG00000250222,ENSG00000248473,ENSG00000182613,ENSG00000185372,ENSG00000248560
chr5	181045854	181046143	5:181045854-181046143	ENSG00000174339,ENSG00000113303,ENSG00000222852,ENSG00000243664,ENSG00000249287,ENSG00000248761,ENSG00000231228,ENSG00000168903,ENSG00000206686,ENSG00000165810,ENSG00000277912,ENSG00000241870,ENSG00000274525,ENSG00000222533,ENSG00000182613,ENSG00000185372,ENSG00000248560
chr5	181103848	181104114	5:181103848-181104114	ENSG00000199892,ENSG00000174339,ENSG00000113303,ENSG00000222852,ENSG00000243664,ENSG00000249287,ENSG00000248761,ENSG00000231228,ENSG00000168903,ENSG00000206686,ENSG00000241870,ENSG00000183718,ENSG00000248275,ENSG00000286310,ENSG00000248103,ENSG00000274525,ENSG00000274553,ENSG00000250765,ENSG00000230178,ENSG00000251035,ENSG00000213285,ENSG00000247049,ENSG00000264732,ENSG00000146063,ENSG00000286644,ENSG00000248514,ENSG00000250900,ENSG00000146054,ENSG00000250222,ENSG00000248473,ENSG00000182613,ENSG00000185372,ENSG00000248560,ENSG00000214295
chr5	181160455	181161412	5:181160455-181161412	ENSG00000113303,ENSG00000222852,ENSG00000243664,ENSG00000249287,ENSG00000248761,ENSG00000231228,ENSG00000168903,ENSG00000206686,ENSG00000241870,ENSG00000233937,ENSG00000183718,ENSG00000248275,ENSG00000286310,ENSG00000248103,ENSG00000274525,ENSG00000222533,ENSG00000274553,ENSG00000250765,ENSG00000230178,ENSG00000251035,ENSG00000213285,ENSG00000264549,ENSG00000272296,ENSG00000204628,ENSG00000247049,ENSG00000264732,ENSG00000146063,ENSG00000286644,ENSG00000248514,ENSG00000250900,ENSG00000146054,ENSG00000250222,ENSG00000248473,ENSG00000182613,ENSG00000185372,ENSG00000248560
chr5	181173424	181173678	5:181173424-181173678	-
chr5	181182050	181182357	5:181182050-181182357	-
chr5	181183409	181183678	5:181183409-181183678	-
chr5	181183877	181184441	5:181183877-181184441	-
chr5	181189357	181190136	5:181189357-181190136	-
chr5	181190769	181190994	5:181190769-181190994	-
chr5	181191511	181192081	5:181191511-181192081	-
chr5	181204085	181204289	5:181204085-181204289	-
chr5	181204636	181205047	5:181204636-181205047	-
chr5	181206778	181207130	5:181206778-181207130	-
chr5	181207357	181207867	5:181207357-181207867	-
chr5	181217339	181218432	5:181217339-181218432	-
chr5	181222019	181222553	5:181222019-181222553	-
chr5	181223027	181223826	5:181223027-181223826	-
chr5	181243454	181244448	5:181243454-181244448	-
chr5	181246431	181246681	5:181246431-181246681	-
chr5	181249601	181249871	5:181249601-181249871	-
chr5	181260786	181262328	5:181260786-181262328	-
chr5	181369122	181369463	5:181369122-181369463	-
chr5	181473345	181473677	5:181473345-181473677	-
chr6	147752	147947	6:147752-147947	ENSG00000220212,ENSG00000217929,ENSG00000218577
chr6	148515	148882	6:148515-148882	ENSG00000217929,ENSG00000218577
chr6	188769	189267	6:188769-189267	ENSG00000220212,ENSG00000218577,ENSG00000285578,ENSG00000287265,ENSG00000112679,ENSG00000286785
chr6	193933	194286	6:193933-194286	ENSG00000218577,ENSG00000263667,ENSG00000285578,ENSG00000205653,ENSG00000287265,ENSG00000112679
chr6	195899	196290	6:195899-196290	ENSG00000218577,ENSG00000263667,ENSG00000205653,ENSG00000287265,ENSG00000112679
chr6	209499	210247	6:209499-210247	ENSG00000218577,ENSG00000263667,ENSG00000205653,ENSG00000287265,ENSG00000112679
chr6	215691	216005	6:215691-216005	ENSG00000220212,ENSG00000218577,ENSG00000263667,ENSG00000205653,ENSG00000287265,ENSG00000112679,ENSG00000270937
chr6	225016	225776	6:225016-225776	ENSG00000220212,ENSG00000287265,ENSG00000112679
chr6	235971	236241	6:235971-236241	ENSG00000220212,ENSG00000218577,ENSG00000287265,ENSG00000112679
chr6	252923	253213	6:252923-253213	ENSG00000287265,ENSG00000112679
chr6	259847	260234	6:259847-260234	-
chr6	271173	271502	6:271173-271502	-
chr6	285143	285712	6:285143-285712	-
chr6	291624	292890	6:291624-292890	-
chr6	305332	305548	6:305332-305548	-
chr6	325193	325848	6:325193-325848	-
chr6	336785	336970	6:336785-336970	-
chr6	339287	339726	6:339287-339726	-
chr6	371309	372355	6:371309-372355	-
chr6	389689	389979	6:389689-389979	ENSG00000137265
chr6	391102	393770	6:391102-393770	ENSG00000137265
chr6	399861	400300	6:399861-400300	ENSG00000287265,ENSG00000112679,ENSG00000137265
chr6	403635	404161	6:403635-404161	ENSG00000137265
chr6	404798	405159	6:404798-405159	ENSG00000137265
chr6	429632	429949	6:429632-429949	-
chr6	432077	432326	6:432077-432326	ENSG00000220212
chr6	444990	445426	6:444990-445426	ENSG00000220212,ENSG00000286364,ENSG00000270937,ENSG00000176515
chr6	446587	447201	6:446587-447201	ENSG00000220212,ENSG00000286364,ENSG00000176515
chr6	455222	455477	6:455222-455477	ENSG00000286364
chr6	474652	475093	6:474652-475093	ENSG00000220212,ENSG00000218577,ENSG00000287265,ENSG00000112679,ENSG00000286364,ENSG00000230433,ENSG00000287293,ENSG00000271911,ENSG00000272485,ENSG00000286785,ENSG00000270937,ENSG00000176515,ENSG00000286324,ENSG00000164379,ENSG00000281809
chr6	480662	480895	6:480662-480895	ENSG00000220212
chr6	489126	489326	6:489126-489326	-
chr6	490554	490925	6:490554-490925	-
chr6	491275	491653	6:491275-491653	ENSG00000220212,ENSG00000287265,ENSG00000112679,ENSG00000230433,ENSG00000286785,ENSG00000270937,ENSG00000286324
chr6	492995	493207	6:492995-493207	-
chr6	498873	499185	6:498873-499185	ENSG00000220212,ENSG00000230433,ENSG00000176515,ENSG00000286324
chr6	499703	500014	6:499703-500014	ENSG00000230433
chr6	501884	502440	6:501884-502440	ENSG00000220212,ENSG00000230433
chr6	509677	509949	6:509677-509949	ENSG00000220212,ENSG00000230433,ENSG00000286785,ENSG00000176515
chr6	519577	520237	6:519577-520237	ENSG00000230433
chr6	548660	548868	6:548660-548868	ENSG00000220212,ENSG00000230433,ENSG00000287293,ENSG00000271911,ENSG00000272485,ENSG00000286785,ENSG00000270937,ENSG00000286324,ENSG00000164379,ENSG00000281809
chr6	559889	560115	6:559889-560115	-
chr6	593253	593788	6:593253-593788	ENSG00000220212,ENSG00000219712,ENSG00000287293,ENSG00000271911,ENSG00000272485,ENSG00000286785,ENSG00000270937,ENSG00000176515,ENSG00000286324,ENSG00000164379,ENSG00000281809
chr6	617320	617759	6:617320-617759	ENSG00000220212,ENSG00000188996,ENSG00000219712,ENSG00000287293,ENSG00000271911,ENSG00000272485,ENSG00000286785,ENSG00000270937,ENSG00000176515,ENSG00000286324,ENSG00000164379,ENSG00000281809
chr6	660283	660553	6:660283-660553	ENSG00000188996,ENSG00000219712
chr6	692410	693371	6:692410-693371	ENSG00000112685,ENSG00000188996,ENSG00000219712,ENSG00000271727,ENSG00000272463,ENSG00000287293,ENSG00000271911,ENSG00000272485,ENSG00000286785
chr6	710721	711781	6:710721-711781	ENSG00000220212,ENSG00000112685,ENSG00000219712,ENSG00000271727,ENSG00000272463,ENSG00000287293,ENSG00000271911,ENSG00000272485,ENSG00000286785,ENSG00000286324,ENSG00000281809
chr6	722121	722445	6:722121-722445	ENSG00000220212,ENSG00000219712,ENSG00000271727,ENSG00000272463,ENSG00000287293,ENSG00000271911,ENSG00000272485,ENSG00000286785,ENSG00000270937,ENSG00000176515,ENSG00000286324,ENSG00000164379,ENSG00000281809
chr6	909209	909739	6:909209-909739	ENSG00000287293,ENSG00000271911,ENSG00000276687,ENSG00000286785,ENSG00000270937,ENSG00000176515,ENSG00000286324,ENSG00000164379,ENSG00000281809
chr6	1379298	1379613	6:1379298-1379613	ENSG00000287293,ENSG00000271911,ENSG00000272485,ENSG00000286785,ENSG00000270937,ENSG00000176515,ENSG00000286324,ENSG00000164379,ENSG00000281809,ENSG00000261730,ENSG00000137273
chr6	1381874	1382074	6:1381874-1382074	ENSG00000272485,ENSG00000286785,ENSG00000270937,ENSG00000176515,ENSG00000286324,ENSG00000164379,ENSG00000281809,ENSG00000261730,ENSG00000137273,ENSG00000275859
chr6	1396960	1397398	6:1396960-1397398	ENSG00000287293,ENSG00000271911,ENSG00000272485,ENSG00000286785,ENSG00000270937,ENSG00000176515,ENSG00000286324,ENSG00000164379,ENSG00000281809,ENSG00000261730,ENSG00000137273,ENSG00000275859
chr6	1434157	1434384	6:1434157-1434384	ENSG00000286785,ENSG00000286324,ENSG00000164379,ENSG00000281809
chr6	1436640	1436961	6:1436640-1436961	ENSG00000271530,ENSG00000287293,ENSG00000271911,ENSG00000272485,ENSG00000286785,ENSG00000270937,ENSG00000176515,ENSG00000286324,ENSG00000164379,ENSG00000281809,ENSG00000243439
chr6	1524056	1524473	6:1524056-1524473	ENSG00000243439,ENSG00000218027,ENSG00000272279
chr6	1526950	1527609	6:1526950-1527609	ENSG00000243439,ENSG00000218027,ENSG00000272279
chr6	1533937	1534534	6:1533937-1534534	ENSG00000243439,ENSG00000272279
chr6	1535272	1535694	6:1535272-1535694	ENSG00000176515,ENSG00000286324,ENSG00000243439,ENSG00000272279,ENSG00000272465
chr6	1552384	1552697	6:1552384-1552697	ENSG00000243439
chr6	1554728	1555331	6:1554728-1555331	ENSG00000243439,ENSG00000236086,ENSG00000286512,ENSG00000272465
chr6	1596197	1596618	6:1596197-1596618	ENSG00000280916,ENSG00000054598,ENSG00000236086,ENSG00000272465,ENSG00000228718,ENSG00000164385,ENSG00000145949
chr6	1604289	1605270	6:1604289-1605270	ENSG00000280916,ENSG00000054598,ENSG00000236086,ENSG00000272465,ENSG00000145949
chr6	1610096	1610733	6:1610096-1610733	ENSG00000280916,ENSG00000054598
chr6	1770403	1770743	6:1770403-1770743	-
chr6	1786736	1787038	6:1786736-1787038	-
chr6	2038170	2038478	6:2038170-2038478	ENSG00000112699,ENSG00000236086,ENSG00000286512,ENSG00000272465
chr6	2104232	2104417	6:2104232-2104417	ENSG00000054598
chr6	2127440	2128012	6:2127440-2128012	ENSG00000236086,ENSG00000286512,ENSG00000272465
chr6	2196194	2196495	6:2196194-2196495	ENSG00000280916,ENSG00000054598,ENSG00000236086,ENSG00000272465
chr6	2200350	2200800	6:2200350-2200800	ENSG00000236086
chr6	2201354	2201582	6:2201354-2201582	ENSG00000236086
chr6	2201895	2202093	6:2201895-2202093	-
chr6	2221926	2222411	6:2221926-2222411	ENSG00000285603
chr6	2244979	2246158	6:2244979-2246158	ENSG00000112699,ENSG00000250903
chr6	2354043	2354289	6:2354043-2354289	ENSG00000236086,ENSG00000286512,ENSG00000272465
chr6	2379169	2379463	6:2379169-2379463	ENSG00000236086,ENSG00000286512,ENSG00000272465
chr6	2542731	2543364	6:2542731-2543364	ENSG00000236086,ENSG00000286512,ENSG00000272465,ENSG00000287903,ENSG00000280423,ENSG00000145949
chr6	2634226	2634891	6:2634226-2634891	ENSG00000272465,ENSG00000287903,ENSG00000280423,ENSG00000228718,ENSG00000164385,ENSG00000145949
chr6	2764688	2766132	6:2764688-2766132	ENSG00000145949,ENSG00000124535
chr6	2793668	2794046	6:2793668-2794046	ENSG00000145949,ENSG00000021355
chr6	2841314	2842176	6:2841314-2842176	ENSG00000145949,ENSG00000021355,ENSG00000244041
chr6	2848729	2849136	6:2848729-2849136	ENSG00000145949,ENSG00000021355,ENSG00000266750,ENSG00000232999,ENSG00000228365,ENSG00000244041
chr6	2853897	2854166	6:2853897-2854166	ENSG00000266750
chr6	2858919	2859480	6:2858919-2859480	ENSG00000145949,ENSG00000021355,ENSG00000230438,ENSG00000266750,ENSG00000170542,ENSG00000244041
chr6	2869194	2869776	6:2869194-2869776	ENSG00000230438
chr6	2875565	2876263	6:2875565-2876263	ENSG00000230438
chr6	2877913	2878350	6:2877913-2878350	ENSG00000230438
chr6	2880259	2880507	6:2880259-2880507	ENSG00000230438
chr6	2886137	2886562	6:2886137-2886562	ENSG00000230438
chr6	2891637	2892185	6:2891637-2892185	ENSG00000230438,ENSG00000170542,ENSG00000232999,ENSG00000228365
chr6	2902679	2903622	6:2902679-2903622	ENSG00000230438,ENSG00000170542,ENSG00000232999,ENSG00000228365
chr6	2908565	2908911	6:2908565-2908911	ENSG00000170542,ENSG00000232999,ENSG00000228365
chr6	2911814	2912117	6:2911814-2912117	ENSG00000170542,ENSG00000232999,ENSG00000228365
chr6	2932280	2932647	6:2932280-2932647	ENSG00000228365,ENSG00000244041
chr6	2936828	2937347	6:2936828-2937347	-
chr6	2940207	2940849	6:2940207-2940849	ENSG00000124570,ENSG00000244041
chr6	2943005	2943411	6:2943005-2943411	ENSG00000124570
chr6	2952655	2952842	6:2952655-2952842	ENSG00000124570,ENSG00000244041
chr6	2970852	2972131	6:2970852-2972131	ENSG00000124570,ENSG00000244041
chr6	2988638	2990330	6:2988638-2990330	ENSG00000124570,ENSG00000244041,ENSG00000124588
chr6	2998376	2998919	6:2998376-2998919	ENSG00000124588,ENSG00000224846,ENSG00000229282
chr6	2999366	3000302	6:2999366-3000302	ENSG00000244041,ENSG00000124588,ENSG00000224846,ENSG00000229282
chr6	3023590	3024286	6:3023590-3024286	ENSG00000124588,ENSG00000224846,ENSG00000271361,ENSG00000288612,ENSG00000274855,ENSG00000232654,ENSG00000217707
chr6	3026877	3027290	6:3026877-3027290	ENSG00000271361,ENSG00000288612,ENSG00000274855,ENSG00000232654,ENSG00000217707
chr6	3053530	3054035	6:3053530-3054035	ENSG00000124588,ENSG00000224846,ENSG00000274855,ENSG00000232654,ENSG00000217707,ENSG00000229282
chr6	3055879	3056288	6:3055879-3056288	ENSG00000124588,ENSG00000224846,ENSG00000232654,ENSG00000217707,ENSG00000229282,ENSG00000137275,ENSG00000272277
chr6	3063574	3064403	6:3063574-3064403	ENSG00000124588,ENSG00000224846,ENSG00000229282,ENSG00000137275,ENSG00000272277
chr6	3068216	3069300	6:3068216-3069300	ENSG00000137275,ENSG00000272277
chr6	3090897	3091561	6:3090897-3091561	ENSG00000137275,ENSG00000222248
chr6	3118193	3119303	6:3118193-3119303	ENSG00000137274,ENSG00000230269
chr6	3126446	3126960	6:3126446-3126960	ENSG00000137274,ENSG00000228170,ENSG00000216819,ENSG00000230269
chr6	3157029	3157917	6:3157029-3157917	ENSG00000137274,ENSG00000228170,ENSG00000137267,ENSG00000216819,ENSG00000230269
chr6	3160249	3160727	6:3160249-3160727	ENSG00000228170,ENSG00000137267,ENSG00000216819,ENSG00000230269
chr6	3162646	3163276	6:3162646-3163276	ENSG00000228170,ENSG00000137267,ENSG00000216819,ENSG00000230269
chr6	3226821	3227252	6:3226821-3227252	ENSG00000230269,ENSG00000137285,ENSG00000180822
chr6	3228001	3228447	6:3228001-3228447	ENSG00000216819,ENSG00000230269,ENSG00000137285,ENSG00000180822
chr6	3231298	3231635	6:3231298-3231635	ENSG00000216819,ENSG00000230269,ENSG00000137285,ENSG00000180822
chr6	3251390	3251885	6:3251390-3251885	ENSG00000228170,ENSG00000216819,ENSG00000230269,ENSG00000180822
chr6	3258719	3259788	6:3258719-3259788	ENSG00000216819,ENSG00000230269,ENSG00000180822
chr6	3279482	3280024	6:3279482-3280024	ENSG00000137266,ENSG00000228793,ENSG00000270477
chr6	3318102	3318608	6:3318102-3318608	ENSG00000137266,ENSG00000272320,ENSG00000228793,ENSG00000270477
chr6	3355328	3356718	6:3355328-3356718	ENSG00000228793,ENSG00000270477
chr6	3370375	3371160	6:3370375-3371160	ENSG00000137266,ENSG00000270477
chr6	3378372	3378845	6:3378372-3378845	ENSG00000137266,ENSG00000228793,ENSG00000270477
chr6	3414534	3415069	6:3414534-3415069	ENSG00000228793,ENSG00000270477
chr6	3449408	3449612	6:3449408-3449612	ENSG00000137266,ENSG00000270477
chr6	3455109	3455529	6:3455109-3455529	ENSG00000137266,ENSG00000228793,ENSG00000270477
chr6	3456487	3457292	6:3456487-3457292	ENSG00000137266,ENSG00000228793,ENSG00000270477
chr6	3732640	3732987	6:3732640-3732987	ENSG00000228793,ENSG00000270477,ENSG00000168994
chr6	3742461	3742802	6:3742461-3742802	ENSG00000228793,ENSG00000270477,ENSG00000168994,ENSG00000270504,ENSG00000219992,ENSG00000238158,ENSG00000233068,ENSG00000217566
chr6	3748485	3748701	6:3748485-3748701	ENSG00000168994,ENSG00000270504,ENSG00000219992
chr6	3750998	3752323	6:3750998-3752323	ENSG00000168994,ENSG00000270504,ENSG00000219992,ENSG00000238158,ENSG00000233068
chr6	3848923	3849751	6:3848923-3849751	ENSG00000228793,ENSG00000270477,ENSG00000168994,ENSG00000270504,ENSG00000219992,ENSG00000238158,ENSG00000233068,ENSG00000145945,ENSG00000217566
chr6	3869918	3870270	6:3869918-3870270	ENSG00000270477,ENSG00000238158,ENSG00000233068,ENSG00000217566
chr6	3915135	3915559	6:3915135-3915559	ENSG00000270477,ENSG00000238158,ENSG00000233068,ENSG00000260604,ENSG00000218472,ENSG00000217135,ENSG00000217566
chr6	3932908	3933506	6:3932908-3933506	ENSG00000228793,ENSG00000270477,ENSG00000238158,ENSG00000233068,ENSG00000260604,ENSG00000218472,ENSG00000217135,ENSG00000217566
chr6	3978331	3978835	6:3978331-3978835	ENSG00000228793,ENSG00000270477,ENSG00000238158,ENSG00000233068,ENSG00000217566,ENSG00000216657,ENSG00000279926
chr6	3990812	3991264	6:3990812-3991264	ENSG00000228793,ENSG00000270477,ENSG00000233068,ENSG00000217566,ENSG00000279926
chr6	4008498	4008684	6:4008498-4008684	ENSG00000272248,ENSG00000230648
chr6	4010742	4011084	6:4010742-4011084	ENSG00000272248,ENSG00000230648,ENSG00000112739,ENSG00000185689
chr6	4017966	4019041	6:4017966-4019041	ENSG00000272248,ENSG00000230648,ENSG00000112739
chr6	4021107	4021904	6:4021107-4021904	ENSG00000272248,ENSG00000230648,ENSG00000112739
chr6	4030756	4030984	6:4030756-4030984	ENSG00000230648,ENSG00000112739,ENSG00000145975,ENSG00000185689,ENSG00000237716,ENSG00000216307
chr6	4059257	4060188	6:4059257-4060188	ENSG00000112739,ENSG00000145975,ENSG00000185689,ENSG00000237716,ENSG00000216307
chr6	4066242	4066452	6:4066242-4066452	ENSG00000112739,ENSG00000145975,ENSG00000185689
chr6	4134932	4136369	6:4134932-4136369	ENSG00000185689,ENSG00000198721,ENSG00000254821,ENSG00000234817
chr6	4155812	4156321	6:4155812-4156321	ENSG00000112739,ENSG00000145975,ENSG00000185689,ENSG00000198721,ENSG00000254821,ENSG00000234817,ENSG00000237716,ENSG00000216307,ENSG00000285424,ENSG00000201185,ENSG00000260239,ENSG00000270695,ENSG00000260673,ENSG00000205444
chr6	4210617	4210856	6:4210617-4210856	ENSG00000185689,ENSG00000237716,ENSG00000216307,ENSG00000285424,ENSG00000231811,ENSG00000287761,ENSG00000201185,ENSG00000285694,ENSG00000260239,ENSG00000270695,ENSG00000260673,ENSG00000205444,ENSG00000217385,ENSG00000284823,ENSG00000217030
chr6	4334015	4334210	6:4334015-4334210	ENSG00000285424,ENSG00000231811,ENSG00000287761,ENSG00000201185,ENSG00000285694,ENSG00000260239,ENSG00000270695,ENSG00000205444,ENSG00000217385,ENSG00000284823
chr6	4775212	4776764	6:4775212-4776764	ENSG00000285424,ENSG00000231811,ENSG00000287761,ENSG00000201185,ENSG00000285694,ENSG00000260239,ENSG00000270695,ENSG00000260673,ENSG00000205444,ENSG00000217385,ENSG00000153046,ENSG00000284823,ENSG00000236336,ENSG00000217030
chr6	4801632	4801992	6:4801632-4801992	ENSG00000285424,ENSG00000231811,ENSG00000287761,ENSG00000201185,ENSG00000285694,ENSG00000260239,ENSG00000270695,ENSG00000260673,ENSG00000205444,ENSG00000217385,ENSG00000153046,ENSG00000284823,ENSG00000236336
chr6	4806022	4806289	6:4806022-4806289	ENSG00000285424,ENSG00000287761,ENSG00000201185,ENSG00000285694,ENSG00000260239,ENSG00000270695,ENSG00000260673,ENSG00000205444,ENSG00000217385,ENSG00000284823
chr6	4906547	4907079	6:4906547-4907079	ENSG00000285424,ENSG00000287761,ENSG00000201185,ENSG00000260239,ENSG00000270695,ENSG00000260673,ENSG00000205444,ENSG00000217385,ENSG00000284823,ENSG00000217030
chr6	4917095	4917503	6:4917095-4917503	ENSG00000285424,ENSG00000231811,ENSG00000287761,ENSG00000201185,ENSG00000285694,ENSG00000260239,ENSG00000270695,ENSG00000260673,ENSG00000205444,ENSG00000217385,ENSG00000153046,ENSG00000284823,ENSG00000217030
chr6	4942282	4942487	6:4942282-4942487	ENSG00000285424,ENSG00000231811,ENSG00000287761,ENSG00000201185,ENSG00000285694,ENSG00000260239,ENSG00000270695,ENSG00000260673,ENSG00000205444,ENSG00000217385,ENSG00000153046,ENSG00000284823,ENSG00000217030,ENSG00000271978
chr6	5003443	5004370	6:5003443-5004370	ENSG00000285424,ENSG00000287761,ENSG00000201185,ENSG00000260239,ENSG00000270695,ENSG00000260673,ENSG00000205444,ENSG00000217385,ENSG00000284823,ENSG00000217030,ENSG00000124787,ENSG00000272142,ENSG00000271978,ENSG00000220685,ENSG00000288548,ENSG00000219607
chr6	5030776	5030982	6:5030776-5030982	ENSG00000217030,ENSG00000272142,ENSG00000271978,ENSG00000220685,ENSG00000288548,ENSG00000219607
chr6	5135725	5136196	6:5135725-5136196	ENSG00000285694,ENSG00000271978,ENSG00000220685,ENSG00000288548,ENSG00000219607,ENSG00000214113,ENSG00000265083
chr6	5143542	5144066	6:5143542-5144066	ENSG00000271978,ENSG00000220685,ENSG00000288548,ENSG00000219607,ENSG00000214113,ENSG00000265083,ENSG00000145982
chr6	5174171	5175028	6:5174171-5175028	ENSG00000285424,ENSG00000201185,ENSG00000260239,ENSG00000260673,ENSG00000205444,ENSG00000217385,ENSG00000284823,ENSG00000271978,ENSG00000220685,ENSG00000288548,ENSG00000219607,ENSG00000214113,ENSG00000265083
chr6	5260228	5261667	6:5260228-5261667	ENSG00000214113,ENSG00000145982
chr6	5279987	5280318	6:5279987-5280318	ENSG00000219607,ENSG00000214113,ENSG00000220446
chr6	5302555	5303526	6:5302555-5303526	ENSG00000287761,ENSG00000217385,ENSG00000271978,ENSG00000220685,ENSG00000288548,ENSG00000219607,ENSG00000214113,ENSG00000265083,ENSG00000145982,ENSG00000220446
chr6	5398598	5398906	6:5398598-5398906	ENSG00000271978,ENSG00000220685,ENSG00000288548,ENSG00000219607,ENSG00000265083,ENSG00000145982,ENSG00000269985
chr6	5470951	5471261	6:5470951-5471261	ENSG00000270695,ENSG00000220685,ENSG00000269985,ENSG00000239472,ENSG00000215057,ENSG00000124491,ENSG00000241216,ENSG00000285717
chr6	5506945	5507633	6:5506945-5507633	ENSG00000269985,ENSG00000241216,ENSG00000285717
chr6	5517862	5518110	6:5517862-5518110	ENSG00000269985,ENSG00000241216
chr6	5518951	5519266	6:5518951-5519266	ENSG00000269985
chr6	5521414	5521733	6:5521414-5521733	ENSG00000269985
chr6	5619219	5619653	6:5619219-5619653	ENSG00000288548,ENSG00000269985,ENSG00000218574,ENSG00000241216,ENSG00000285717
chr6	5626872	5627429	6:5626872-5627429	ENSG00000260239,ENSG00000205444,ENSG00000269985,ENSG00000218574,ENSG00000270174
chr6	5665297	5665625	6:5665297-5665625	ENSG00000285424,ENSG00000270174,ENSG00000241216,ENSG00000285717
chr6	5667688	5668192	6:5667688-5668192	ENSG00000270174
chr6	5671234	5671473	6:5671234-5671473	ENSG00000270174
chr6	5706437	5706958	6:5706437-5706958	ENSG00000270174
chr6	5787018	5787369	6:5787018-5787369	ENSG00000217239,ENSG00000241216
chr6	5809634	5809872	6:5809634-5809872	ENSG00000216360
chr6	5813623	5814092	6:5813623-5814092	ENSG00000216360,ENSG00000239472
chr6	5824496	5824918	6:5824496-5824918	ENSG00000216360,ENSG00000239472
chr6	5831244	5832006	6:5831244-5832006	ENSG00000285424,ENSG00000287761,ENSG00000201185,ENSG00000285694,ENSG00000284823,ENSG00000220685,ENSG00000269985,ENSG00000216360,ENSG00000233064,ENSG00000239472,ENSG00000215057,ENSG00000124491,ENSG00000263572,ENSG00000283616,ENSG00000241216,ENSG00000285717
chr6	5850993	5851803	6:5850993-5851803	ENSG00000220685,ENSG00000233064,ENSG00000239472,ENSG00000215057,ENSG00000124491,ENSG00000241216,ENSG00000285717
chr6	5866314	5867425	6:5866314-5867425	ENSG00000239472,ENSG00000215057,ENSG00000124491
chr6	5869361	5869557	6:5869361-5869557	ENSG00000239472
chr6	5891457	5892394	6:5891457-5892394	ENSG00000288548,ENSG00000269985,ENSG00000239472,ENSG00000215057,ENSG00000124491,ENSG00000241216,ENSG00000285717
chr6	5984264	5984607	6:5984264-5984607	ENSG00000215057,ENSG00000124785
chr6	6008723	6009305	6:6008723-6009305	ENSG00000215057,ENSG00000124785
chr6	6190636	6190885	6:6190636-6190885	ENSG00000124491,ENSG00000263572,ENSG00000283616,ENSG00000241216,ENSG00000285717
chr6	6515740	6516023	6:6515740-6516023	ENSG00000124491,ENSG00000263572,ENSG00000283616,ENSG00000241216,ENSG00000285717,ENSG00000218868
chr6	6546376	6547458	6:6546376-6547458	ENSG00000124491,ENSG00000263572,ENSG00000283616,ENSG00000241216,ENSG00000285717,ENSG00000218868
chr6	6556924	6557182	6:6556924-6557182	ENSG00000241216,ENSG00000218868
chr6	6581044	6581530	6:6581044-6581530	ENSG00000216863,ENSG00000285717,ENSG00000218868,ENSG00000112799
chr6	6588641	6589196	6:6588641-6589196	ENSG00000216863,ENSG00000112799
chr6	6592927	6593312	6:6592927-6593312	ENSG00000216863,ENSG00000112799
chr6	6596592	6596828	6:6596592-6596828	ENSG00000216863,ENSG00000112799
chr6	6609947	6610568	6:6609947-6610568	ENSG00000216863
chr6	6614173	6614608	6:6614173-6614608	ENSG00000216863
chr6	6614994	6615284	6:6614994-6615284	ENSG00000216863
chr6	6654736	6655079	6:6654736-6655079	-
chr6	6658864	6659254	6:6658864-6659254	ENSG00000216863,ENSG00000240936,ENSG00000219375,ENSG00000230570,ENSG00000233503,ENSG00000219993,ENSG00000234115
chr6	6676903	6677200	6:6676903-6677200	ENSG00000261211,ENSG00000279368,ENSG00000223342
chr6	6684413	6684978	6:6684413-6684978	ENSG00000261211,ENSG00000279368
chr6	6702614	6703071	6:6702614-6703071	ENSG00000279368,ENSG00000226281,ENSG00000287497
chr6	6711863	6712320	6:6711863-6712320	ENSG00000226281,ENSG00000287497,ENSG00000288046,ENSG00000223342
chr6	6724527	6725081	6:6724527-6725081	ENSG00000226281,ENSG00000287497,ENSG00000288046,ENSG00000219986,ENSG00000223342,ENSG00000240936,ENSG00000203498,ENSG00000287002
chr6	6749993	6750231	6:6749993-6750231	ENSG00000226281,ENSG00000288046,ENSG00000224532,ENSG00000219986,ENSG00000223342,ENSG00000240936
chr6	6751569	6751846	6:6751569-6751846	ENSG00000224532,ENSG00000240936
chr6	6811497	6812021	6:6811497-6812021	ENSG00000219986,ENSG00000223342,ENSG00000240936,ENSG00000203498
chr6	6856451	6856842	6:6856451-6856842	ENSG00000219986,ENSG00000223342,ENSG00000240936,ENSG00000203498
chr6	7051329	7052504	6:7051329-7052504	ENSG00000219986,ENSG00000223342,ENSG00000240936,ENSG00000203498,ENSG00000124782,ENSG00000225092,ENSG00000201483,ENSG00000287002
chr6	7073649	7074311	6:7073649-7074311	ENSG00000219986,ENSG00000223342,ENSG00000240936,ENSG00000203498,ENSG00000124782,ENSG00000225092,ENSG00000201483,ENSG00000287002,ENSG00000219375,ENSG00000220472,ENSG00000219993,ENSG00000234115
chr6	7086249	7086849	6:7086249-7086849	ENSG00000223342,ENSG00000240936,ENSG00000203498,ENSG00000124782
chr6	7087552	7088257	6:7087552-7088257	ENSG00000223342,ENSG00000240936,ENSG00000203498,ENSG00000124782
chr6	7106690	7109247	6:7106690-7109247	ENSG00000124782
chr6	7112638	7112936	6:7112638-7112936	ENSG00000124782
chr6	7129546	7129752	6:7129546-7129752	ENSG00000124782,ENSG00000225092
chr6	7137391	7137871	6:7137391-7137871	ENSG00000223342,ENSG00000240936,ENSG00000203498,ENSG00000124782,ENSG00000225092,ENSG00000201483,ENSG00000287002
chr6	7140795	7141376	6:7140795-7141376	ENSG00000223342,ENSG00000240936,ENSG00000203498,ENSG00000124782,ENSG00000225092,ENSG00000201483,ENSG00000287002
chr6	7146264	7146740	6:7146264-7146740	ENSG00000223342,ENSG00000240936,ENSG00000203498,ENSG00000124782,ENSG00000225092,ENSG00000201483,ENSG00000287002
chr6	7154824	7155036	6:7154824-7155036	ENSG00000225092,ENSG00000201483
chr6	7195890	7196364	6:7195890-7196364	ENSG00000223342,ENSG00000240936,ENSG00000203498,ENSG00000225092,ENSG00000201483,ENSG00000287002
chr6	7243203	7243718	6:7243203-7243718	ENSG00000288046,ENSG00000223342,ENSG00000240936,ENSG00000203498,ENSG00000225092,ENSG00000287002
chr6	7261180	7261607	6:7261180-7261607	ENSG00000285771,ENSG00000219375,ENSG00000220472,ENSG00000230570
chr6	7272636	7273689	6:7272636-7273689	ENSG00000285771,ENSG00000238221,ENSG00000219375,ENSG00000220472,ENSG00000230570
chr6	7282183	7282561	6:7282183-7282561	ENSG00000124783,ENSG00000238221,ENSG00000219375,ENSG00000220472,ENSG00000230570,ENSG00000233503
chr6	7312606	7313614	6:7312606-7313614	ENSG00000124783,ENSG00000164304,ENSG00000219375,ENSG00000220472,ENSG00000230570,ENSG00000124784,ENSG00000233503,ENSG00000219993,ENSG00000234115
chr6	7389312	7390529	6:7389312-7390529	ENSG00000124783,ENSG00000164304,ENSG00000219375,ENSG00000220472,ENSG00000230570,ENSG00000124784,ENSG00000233503,ENSG00000219993,ENSG00000234115
chr6	7541443	7541865	6:7541443-7541865	ENSG00000233503,ENSG00000219993,ENSG00000234115,ENSG00000261189,ENSG00000096696
chr6	7542365	7542881	6:7542365-7542881	ENSG00000233503,ENSG00000219993,ENSG00000234115,ENSG00000261189,ENSG00000096696
chr6	7589894	7590801	6:7589894-7590801	ENSG00000219375,ENSG00000220472,ENSG00000230570,ENSG00000124784,ENSG00000233503,ENSG00000219993,ENSG00000234115,ENSG00000096696,ENSG00000168566,ENSG00000236512,ENSG00000285216
chr6	7615445	7615904	6:7615445-7615904	ENSG00000238221,ENSG00000220472,ENSG00000230570,ENSG00000233503,ENSG00000219993,ENSG00000234115,ENSG00000236512
chr6	7725796	7726427	6:7725796-7726427	ENSG00000153162,ENSG00000285216,ENSG00000219294,ENSG00000217746
chr6	7909933	7910143	6:7909933-7910143	ENSG00000219294,ENSG00000217746,ENSG00000239264
chr6	7910369	7911262	6:7910369-7911262	ENSG00000285216,ENSG00000219294,ENSG00000217746,ENSG00000239264
chr6	8017478	8017853	6:8017478-8017853	ENSG00000285216,ENSG00000188428,ENSG00000219294,ENSG00000217746
chr6	8063646	8064816	6:8063646-8064816	ENSG00000285216,ENSG00000232234,ENSG00000124802,ENSG00000265818,ENSG00000188428,ENSG00000219294,ENSG00000217746,ENSG00000259040
chr6	8075661	8076145	6:8075661-8076145	ENSG00000285216,ENSG00000232234,ENSG00000124802,ENSG00000265818,ENSG00000188428,ENSG00000219294,ENSG00000217746,ENSG00000259040
chr6	8102039	8102892	6:8102039-8102892	ENSG00000285216,ENSG00000232234,ENSG00000124802,ENSG00000265818,ENSG00000219294,ENSG00000259040
chr6	8392456	8392817	6:8392456-8392817	ENSG00000225775,ENSG00000234763,ENSG00000285216
chr6	8434986	8436030	6:8434986-8436030	ENSG00000285219,ENSG00000124786
chr6	8666687	8666873	6:8666687-8666873	ENSG00000181355,ENSG00000225775,ENSG00000276019
chr6	8775909	8776161	6:8775909-8776161	ENSG00000221583,ENSG00000229765,ENSG00000181355,ENSG00000225775,ENSG00000276019,ENSG00000285219,ENSG00000285216
chr6	8827722	8827932	6:8827722-8827932	ENSG00000229765,ENSG00000181355,ENSG00000225775,ENSG00000285219
chr6	8983268	8983568	6:8983268-8983568	ENSG00000238076,ENSG00000263705,ENSG00000229401,ENSG00000183674,ENSG00000221583,ENSG00000229765,ENSG00000216368,ENSG00000181355,ENSG00000225775
chr6	10404056	10404820	6:10404056-10404820	ENSG00000238076,ENSG00000263705,ENSG00000229401,ENSG00000183674,ENSG00000285759,ENSG00000228478,ENSG00000229950,ENSG00000285278,ENSG00000137203,ENSG00000216781,ENSG00000221583,ENSG00000229765,ENSG00000216368,ENSG00000181355,ENSG00000225775
chr6	10411711	10412941	6:10411711-10412941	ENSG00000238076,ENSG00000263705,ENSG00000285759,ENSG00000228478,ENSG00000229950,ENSG00000285278,ENSG00000137203,ENSG00000216781,ENSG00000221583,ENSG00000229765,ENSG00000216368,ENSG00000181355
chr6	10425930	10426272	6:10425930-10426272	ENSG00000238076,ENSG00000263705,ENSG00000229401,ENSG00000183674,ENSG00000285759,ENSG00000228478,ENSG00000137203,ENSG00000216781,ENSG00000216368
chr6	10429666	10429877	6:10429666-10429877	ENSG00000238076,ENSG00000263705,ENSG00000229401,ENSG00000183674,ENSG00000285759,ENSG00000228478,ENSG00000137203,ENSG00000216781,ENSG00000216368
chr6	10528041	10529293	6:10528041-10529293	ENSG00000205318,ENSG00000217181,ENSG00000216359,ENSG00000237685,ENSG00000111846,ENSG00000238076
chr6	10659910	10660322	6:10659910-10660322	ENSG00000201048,ENSG00000285763,ENSG00000205318,ENSG00000217181,ENSG00000238076
chr6	10694289	10695170	6:10694289-10695170	ENSG00000272162,ENSG00000137210,ENSG00000272097,ENSG00000111843,ENSG00000111845,ENSG00000201048,ENSG00000137434,ENSG00000205318,ENSG00000217181,ENSG00000216359,ENSG00000237685,ENSG00000111846,ENSG00000231056,ENSG00000238076
chr6	10720254	10721323	6:10720254-10721323	ENSG00000272162,ENSG00000137210,ENSG00000272097,ENSG00000111843,ENSG00000205318,ENSG00000217181,ENSG00000216359,ENSG00000237685
chr6	10722805	10723474	6:10722805-10723474	ENSG00000272162,ENSG00000137210,ENSG00000272097,ENSG00000111843,ENSG00000205318,ENSG00000216359,ENSG00000237685
chr6	10747262	10748110	6:10747262-10748110	ENSG00000222383,ENSG00000272162,ENSG00000137210,ENSG00000272097,ENSG00000111843,ENSG00000205318,ENSG00000217181,ENSG00000216359,ENSG00000237685,ENSG00000238076
chr6	10759518	10759799	6:10759518-10759799	ENSG00000222383,ENSG00000272162,ENSG00000137210,ENSG00000272097,ENSG00000205318,ENSG00000217181,ENSG00000216359,ENSG00000237685
chr6	10801158	10801485	6:10801158-10801485	ENSG00000153157,ENSG00000235051,ENSG00000124827,ENSG00000201048,ENSG00000205318,ENSG00000217181,ENSG00000216359,ENSG00000237685,ENSG00000231056,ENSG00000238076,ENSG00000263705,ENSG00000216781,ENSG00000221583,ENSG00000229765,ENSG00000216368,ENSG00000181355
chr6	10837861	10838902	6:10837861-10838902	ENSG00000274541,ENSG00000153157,ENSG00000235051,ENSG00000124827,ENSG00000111837,ENSG00000205318,ENSG00000217181,ENSG00000238076,ENSG00000229765,ENSG00000216368
chr6	10954488	10954808	6:10954488-10954808	ENSG00000274541,ENSG00000153157,ENSG00000235051,ENSG00000124827,ENSG00000238076,ENSG00000221583,ENSG00000216368
chr6	11043749	11044512	6:11043749-11044512	ENSG00000230314,ENSG00000274541,ENSG00000197977,ENSG00000153157,ENSG00000235051,ENSG00000124827
chr6	11093226	11094646	6:11093226-11094646	ENSG00000244476,ENSG00000224531,ENSG00000274541,ENSG00000153157,ENSG00000235051,ENSG00000124827,ENSG00000238076,ENSG00000221583,ENSG00000181355
chr6	11144492	11144754	6:11144492-11144754	ENSG00000218020,ENSG00000247925,ENSG00000271245,ENSG00000244476
chr6	11154177	11154617	6:11154177-11154617	ENSG00000218020,ENSG00000247925,ENSG00000271245,ENSG00000244476,ENSG00000274541
chr6	11172457	11173112	6:11172457-11173112	ENSG00000218020,ENSG00000247925,ENSG00000271245,ENSG00000244476
chr6	11198835	11199525	6:11198835-11199525	ENSG00000218020,ENSG00000287920,ENSG00000111859,ENSG00000247925,ENSG00000244476,ENSG00000274541,ENSG00000221583,ENSG00000216368
chr6	11203103	11203304	6:11203103-11203304	-
chr6	11224319	11224803	6:11224319-11224803	ENSG00000218020,ENSG00000287920,ENSG00000111859,ENSG00000247925,ENSG00000244476,ENSG00000221583,ENSG00000229765,ENSG00000216368,ENSG00000181355
chr6	11232203	11233138	6:11232203-11233138	ENSG00000287920,ENSG00000111859,ENSG00000247925,ENSG00000216368
chr6	11258150	11259037	6:11258150-11259037	ENSG00000287920,ENSG00000244476,ENSG00000221583,ENSG00000229765,ENSG00000216368,ENSG00000181355
chr6	11275651	11276037	6:11275651-11276037	ENSG00000287920
chr6	11318182	11318677	6:11318182-11318677	ENSG00000218020,ENSG00000287920,ENSG00000244476,ENSG00000274541,ENSG00000235051,ENSG00000124827,ENSG00000221583,ENSG00000229765,ENSG00000216368,ENSG00000181355
chr6	11354042	11354513	6:11354042-11354513	ENSG00000287920
chr6	11366573	11367058	6:11366573-11367058	ENSG00000111859
chr6	11367540	11367804	6:11367540-11367804	-
chr6	11381824	11382628	6:11381824-11382628	ENSG00000111859
chr6	11414628	11415064	6:11414628-11415064	ENSG00000233656,ENSG00000242753
chr6	11460020	11460527	6:11460020-11460527	-
chr6	11496148	11496664	6:11496148-11496664	ENSG00000218020,ENSG00000202313,ENSG00000242753,ENSG00000247925,ENSG00000244476,ENSG00000274541,ENSG00000153157,ENSG00000235051,ENSG00000124827
chr6	11537100	11538656	6:11537100-11538656	ENSG00000271897,ENSG00000205269,ENSG00000218020,ENSG00000244476,ENSG00000274541,ENSG00000235051,ENSG00000124827
chr6	11575491	11575911	6:11575491-11575911	ENSG00000212802,ENSG00000223321,ENSG00000218893,ENSG00000277473,ENSG00000271897,ENSG00000218020,ENSG00000244476,ENSG00000274541,ENSG00000153157,ENSG00000235051,ENSG00000124827,ENSG00000216368
chr6	11655634	11656026	6:11655634-11656026	ENSG00000234015,ENSG00000212802,ENSG00000223321,ENSG00000234427,ENSG00000277473,ENSG00000271897
chr6	11710126	11710509	6:11710126-11710509	ENSG00000215124,ENSG00000234427,ENSG00000287593,ENSG00000111863,ENSG00000207419
chr6	11711598	11711939	6:11711598-11711939	ENSG00000234427,ENSG00000207419
chr6	11714112	11714935	6:11714112-11714935	ENSG00000234427,ENSG00000287593,ENSG00000111863,ENSG00000207419
chr6	11723289	11723540	6:11723289-11723540	ENSG00000287593,ENSG00000111863
chr6	11728232	11728791	6:11728232-11728791	ENSG00000234427,ENSG00000287593,ENSG00000111863
chr6	11729103	11729464	6:11729103-11729464	ENSG00000234427,ENSG00000287593,ENSG00000111863
chr6	11785551	11786619	6:11785551-11786619	ENSG00000215124,ENSG00000234427,ENSG00000111863
chr6	11852202	11852394	6:11852202-11852394	ENSG00000215124,ENSG00000234427
chr6	11901139	11901565	6:11901139-11901565	ENSG00000212802,ENSG00000223321,ENSG00000215124,ENSG00000234427,ENSG00000277473,ENSG00000271897,ENSG00000221583,ENSG00000229765,ENSG00000216368,ENSG00000181355
chr6	11947219	11947407	6:11947219-11947407	-
chr6	11975666	11975945	6:11975666-11975945	ENSG00000229896,ENSG00000225102
chr6	12008412	12009154	6:12008412-12009154	ENSG00000095951,ENSG00000229896,ENSG00000225102
chr6	12011103	12012039	6:12011103-12012039	ENSG00000095951,ENSG00000229896,ENSG00000225102
chr6	12017375	12017567	6:12017375-12017567	ENSG00000095951
chr6	12037788	12038096	6:12037788-12038096	-
chr6	12044822	12045379	6:12044822-12045379	ENSG00000095951,ENSG00000234427,ENSG00000277473
chr6	12051878	12052327	6:12051878-12052327	ENSG00000212802,ENSG00000218893,ENSG00000095951,ENSG00000229896,ENSG00000225102,ENSG00000215124,ENSG00000234427,ENSG00000277473,ENSG00000271897
chr6	12060713	12061353	6:12060713-12061353	ENSG00000234015,ENSG00000212802,ENSG00000223321,ENSG00000095951,ENSG00000215124,ENSG00000234427,ENSG00000277473,ENSG00000271897
chr6	12075054	12075368	6:12075054-12075368	-
chr6	12110320	12110896	6:12110320-12110896	ENSG00000234015,ENSG00000212802,ENSG00000223321,ENSG00000218893,ENSG00000277473,ENSG00000271897
chr6	12119067	12119626	6:12119067-12119626	ENSG00000212802,ENSG00000223321,ENSG00000095951,ENSG00000234427,ENSG00000277473,ENSG00000271897
chr6	12125873	12126505	6:12125873-12126505	ENSG00000234015,ENSG00000223321,ENSG00000218893,ENSG00000095951,ENSG00000277473,ENSG00000271897
chr6	12138453	12138854	6:12138453-12138854	ENSG00000234015,ENSG00000212802,ENSG00000223321,ENSG00000218893,ENSG00000095951,ENSG00000234427,ENSG00000277473,ENSG00000271897,ENSG00000217181,ENSG00000221583,ENSG00000181355
chr6	12163059	12163620	6:12163059-12163620	ENSG00000234015,ENSG00000212802,ENSG00000223321,ENSG00000218893,ENSG00000234427,ENSG00000277473,ENSG00000271897,ENSG00000235051,ENSG00000124827,ENSG00000221583,ENSG00000216368,ENSG00000181355
chr6	12233719	12234399	6:12233719-12234399	ENSG00000234015,ENSG00000212802,ENSG00000223321,ENSG00000218893,ENSG00000234427,ENSG00000277473,ENSG00000271897
chr6	12289982	12290699	6:12289982-12290699	ENSG00000234015,ENSG00000212802,ENSG00000223321,ENSG00000218893,ENSG00000078401,ENSG00000277473,ENSG00000271897
chr6	12605929	12606193	6:12605929-12606193	ENSG00000234015,ENSG00000212802,ENSG00000223321,ENSG00000218893
chr6	12893709	12894273	6:12893709-12894273	-
chr6	12957374	12957745	6:12957374-12957745	ENSG00000112137
chr6	13229722	13230008	6:13229722-13230008	ENSG00000272379,ENSG00000206702
chr6	13261550	13261787	6:13261550-13261787	ENSG00000272379,ENSG00000215022,ENSG00000206702,ENSG00000112137
chr6	13273836	13274249	6:13273836-13274249	ENSG00000272379,ENSG00000215022,ENSG00000206702,ENSG00000112137
chr6	13302899	13303212	6:13302899-13303212	ENSG00000272379,ENSG00000215022
chr6	13327900	13329030	6:13327900-13329030	ENSG00000272379,ENSG00000145979,ENSG00000206702
chr6	13336599	13336921	6:13336599-13336921	ENSG00000202351,ENSG00000145979
chr6	13355336	13356560	6:13355336-13356560	ENSG00000202351
chr6	13375143	13375569	6:13375143-13375569	ENSG00000202351
chr6	13383644	13383948	6:13383644-13383948	ENSG00000202351,ENSG00000145990
chr6	13414224	13414610	6:13414224-13414610	ENSG00000202351,ENSG00000145990
chr6	13427908	13428657	6:13427908-13428657	ENSG00000202351,ENSG00000237786,ENSG00000145990
chr6	13433818	13434009	6:13433818-13434009	-
chr6	13454506	13455167	6:13454506-13455167	ENSG00000202351,ENSG00000237786,ENSG00000145990
chr6	13462596	13463057	6:13462596-13463057	ENSG00000202351,ENSG00000237786,ENSG00000145990
chr6	13486802	13488329	6:13486802-13488329	ENSG00000124523,ENSG00000202351,ENSG00000237786,ENSG00000145990
chr6	13526708	13527194	6:13526708-13527194	ENSG00000124523,ENSG00000202351,ENSG00000218265,ENSG00000237786,ENSG00000145990
chr6	13574193	13575429	6:13574193-13575429	ENSG00000124523,ENSG00000202351
chr6	13614680	13615990	6:13614680-13615990	ENSG00000010017,ENSG00000225921,ENSG00000261071,ENSG00000124523
chr6	13624961	13625286	6:13624961-13625286	ENSG00000010017,ENSG00000225921,ENSG00000261071
chr6	13666692	13666882	6:13666692-13666882	ENSG00000286316
chr6	13681466	13681997	6:13681466-13681997	ENSG00000272209,ENSG00000286316,ENSG00000010017,ENSG00000225921,ENSG00000261071,ENSG00000202351
chr6	13687890	13688579	6:13687890-13688579	ENSG00000220868,ENSG00000286316,ENSG00000010017,ENSG00000225921,ENSG00000261071
chr6	13695230	13695469	6:13695230-13695469	ENSG00000286316
chr6	13711201	13712486	6:13711201-13712486	ENSG00000010017,ENSG00000225921,ENSG00000261071
chr6	13725583	13725933	6:13725583-13725933	ENSG00000272209,ENSG00000010017
chr6	13747511	13748075	6:13747511-13748075	ENSG00000233981,ENSG00000220868,ENSG00000272209
chr6	13762622	13762867	6:13762622-13762867	-
chr6	13767614	13767887	6:13767614-13767887	-
chr6	13795209	13795431	6:13795209-13795431	ENSG00000233981,ENSG00000220868,ENSG00000272209,ENSG00000050393
chr6	13813716	13814912	6:13813716-13814912	ENSG00000233981,ENSG00000220868,ENSG00000272209,ENSG00000050393
chr6	13873471	13874203	6:13873471-13874203	ENSG00000233981,ENSG00000220868,ENSG00000272209
chr6	13908993	13909311	6:13908993-13909311	ENSG00000238987,ENSG00000233981,ENSG00000220868,ENSG00000180537,ENSG00000272209
chr6	13924361	13925030	6:13924361-13925030	ENSG00000233981,ENSG00000220868,ENSG00000180537
chr6	14074928	14075708	6:14074928-14075708	ENSG00000238987,ENSG00000233981,ENSG00000220868,ENSG00000272209
chr6	14109090	14109312	6:14109090-14109312	ENSG00000238987,ENSG00000112149,ENSG00000233981,ENSG00000220868
chr6	14117289	14118212	6:14117289-14118212	ENSG00000238987,ENSG00000112149,ENSG00000233981,ENSG00000220868
chr6	14144625	14145023	6:14144625-14145023	ENSG00000238987,ENSG00000233981,ENSG00000220868
chr6	14210716	14211718	6:14210716-14211718	ENSG00000287626,ENSG00000277411,ENSG00000242989,ENSG00000216754,ENSG00000229646,ENSG00000286277,ENSG00000234540,ENSG00000237346,ENSG00000286281,ENSG00000285639
chr6	14228631	14228864	6:14228631-14228864	ENSG00000230631
chr6	14265536	14265856	6:14265536-14265856	ENSG00000234540,ENSG00000237346,ENSG00000226673
chr6	14271074	14271445	6:14271074-14271445	ENSG00000234540,ENSG00000237346,ENSG00000226673
chr6	14277000	14277540	6:14277000-14277540	ENSG00000287626,ENSG00000242989,ENSG00000216754,ENSG00000229646,ENSG00000286277,ENSG00000234540,ENSG00000237346,ENSG00000226673,ENSG00000238987,ENSG00000220868
chr6	14452583	14453403	6:14452583-14453403	ENSG00000287626,ENSG00000216754,ENSG00000229646,ENSG00000286277,ENSG00000234540,ENSG00000237346
chr6	14454536	14454799	6:14454536-14454799	ENSG00000286277,ENSG00000234540,ENSG00000237346
chr6	14506431	14506961	6:14506431-14506961	ENSG00000229646,ENSG00000286277,ENSG00000234540,ENSG00000237346
chr6	14634226	14634496	6:14634226-14634496	ENSG00000206960,ENSG00000229646
chr6	14635351	14635536	6:14635351-14635536	ENSG00000206960,ENSG00000229646
chr6	14636088	14636613	6:14636088-14636613	ENSG00000216754,ENSG00000206960,ENSG00000229646,ENSG00000286277,ENSG00000234540,ENSG00000237346
chr6	14656166	14656474	6:14656166-14656474	ENSG00000206960,ENSG00000229646
chr6	14661130	14661648	6:14661130-14661648	ENSG00000242989,ENSG00000216754,ENSG00000206960,ENSG00000229646,ENSG00000234540,ENSG00000237346
chr6	14664020	14664604	6:14664020-14664604	ENSG00000242989,ENSG00000216754,ENSG00000206960,ENSG00000229646,ENSG00000234540,ENSG00000237346
chr6	14717283	14717624	6:14717283-14717624	ENSG00000242989,ENSG00000216754,ENSG00000229646,ENSG00000286277,ENSG00000234540,ENSG00000237346
chr6	14722759	14723073	6:14722759-14723073	ENSG00000242989,ENSG00000216754,ENSG00000229646,ENSG00000234540,ENSG00000237346
chr6	14732928	14733317	6:14732928-14733317	ENSG00000242989,ENSG00000216754,ENSG00000229646
chr6	14743905	14744209	6:14743905-14744209	ENSG00000242989,ENSG00000216754
chr6	14754724	14755400	6:14754724-14755400	ENSG00000242989,ENSG00000216754,ENSG00000229646
chr6	14784742	14785339	6:14784742-14785339	ENSG00000242989,ENSG00000216754,ENSG00000229646
chr6	14799869	14800154	6:14799869-14800154	ENSG00000242989,ENSG00000216754,ENSG00000229646
chr6	14857425	14858024	6:14857425-14858024	ENSG00000287626,ENSG00000277411,ENSG00000242989,ENSG00000216754,ENSG00000234261,ENSG00000234540,ENSG00000237346
chr6	14877110	14877579	6:14877110-14877579	ENSG00000242989,ENSG00000216754
chr6	15023455	15023674	6:15023455-15023674	ENSG00000242989,ENSG00000216754,ENSG00000234261
chr6	15189130	15189423	6:15189130-15189423	ENSG00000242989,ENSG00000216754
chr6	15244806	15246052	6:15244806-15246052	ENSG00000235488,ENSG00000008083,ENSG00000271888
chr6	15248283	15249514	6:15248283-15249514	ENSG00000235488,ENSG00000008083,ENSG00000271888
chr6	15264759	15265010	6:15264759-15265010	ENSG00000235488,ENSG00000008083,ENSG00000271888
chr6	15317379	15317757	6:15317379-15317757	ENSG00000201519,ENSG00000201367
chr6	15340986	15341341	6:15340986-15341341	ENSG00000201519,ENSG00000201367
chr6	15346262	15346645	6:15346262-15346645	ENSG00000201519,ENSG00000201367
chr6	15348529	15348809	6:15348529-15348809	ENSG00000201519
chr6	15365377	15365708	6:15365377-15365708	ENSG00000201519,ENSG00000201367,ENSG00000242989
chr6	15390309	15390523	6:15390309-15390523	-
chr6	15400724	15400945	6:15400724-15400945	ENSG00000287626,ENSG00000277411,ENSG00000235488,ENSG00000008083,ENSG00000271888,ENSG00000242989,ENSG00000216754
chr6	15404049	15404339	6:15404049-15404339	-
chr6	15421074	15421398	6:15421074-15421398	ENSG00000287626,ENSG00000277411
chr6	15422311	15422636	6:15422311-15422636	ENSG00000277411
chr6	15432964	15433400	6:15432964-15433400	ENSG00000277411
chr6	15438895	15439200	6:15438895-15439200	ENSG00000287626,ENSG00000277411
chr6	15491324	15491808	6:15491324-15491808	ENSG00000287626,ENSG00000277411,ENSG00000008083,ENSG00000242989
chr6	15623686	15623939	6:15623686-15623939	ENSG00000287626,ENSG00000277411
chr6	15662145	15663257	6:15662145-15663257	ENSG00000047579
chr6	15691257	15691580	6:15691257-15691580	ENSG00000282024,ENSG00000251831,ENSG00000216364,ENSG00000217078,ENSG00000218073,ENSG00000007944,ENSG00000217585,ENSG00000274212,ENSG00000232947,ENSG00000214027,ENSG00000287626,ENSG00000047579
chr6	15880109	15880446	6:15880109-15880446	ENSG00000217585,ENSG00000274212,ENSG00000232947,ENSG00000214027
chr6	16128713	16129901	6:16128713-16129901	ENSG00000263712,ENSG00000007944,ENSG00000217585,ENSG00000274212,ENSG00000232947,ENSG00000214027
chr6	16130825	16131370	6:16130825-16131370	ENSG00000263712,ENSG00000007944,ENSG00000217585,ENSG00000274212,ENSG00000232947,ENSG00000214027
chr6	16136207	16137404	6:16136207-16137404	ENSG00000217078,ENSG00000218073,ENSG00000263712,ENSG00000007944,ENSG00000217585,ENSG00000274212,ENSG00000232947,ENSG00000214027
chr6	16168397	16168639	6:16168397-16168639	ENSG00000216364,ENSG00000217078,ENSG00000218073,ENSG00000217585,ENSG00000274212,ENSG00000232947
chr6	16179834	16180484	6:16179834-16180484	ENSG00000282024,ENSG00000251831,ENSG00000216364,ENSG00000217078,ENSG00000218073,ENSG00000263712,ENSG00000007944,ENSG00000217585,ENSG00000274212,ENSG00000232947,ENSG00000214027
chr6	16183153	16183342	6:16183153-16183342	ENSG00000216364
chr6	16206499	16206963	6:16206499-16206963	ENSG00000282024,ENSG00000251831,ENSG00000217585,ENSG00000274212,ENSG00000232947,ENSG00000214027
chr6	16238144	16239184	6:16238144-16239184	ENSG00000282024,ENSG00000137198,ENSG00000207193
chr6	16319724	16320438	6:16319724-16320438	ENSG00000288708,ENSG00000124788,ENSG00000282024
chr6	16322720	16323128	6:16322720-16323128	ENSG00000288708,ENSG00000124788,ENSG00000282024
chr6	16331300	16331615	6:16331300-16331615	ENSG00000288708,ENSG00000124788
chr6	16404498	16404829	6:16404498-16404829	-
chr6	16409635	16410169	6:16409635-16410169	-
chr6	16413446	16413679	6:16413446-16413679	-
chr6	16414254	16414670	6:16414254-16414670	-
chr6	16420793	16421559	6:16420793-16421559	-
chr6	16434785	16435059	6:16434785-16435059	-
chr6	16436615	16436832	6:16436615-16436832	ENSG00000287359,ENSG00000282024
chr6	16473768	16474314	6:16473768-16474314	-
chr6	16474801	16475326	6:16474801-16475326	-
chr6	16481624	16482158	6:16481624-16482158	ENSG00000219314,ENSG00000230873,ENSG00000287359,ENSG00000282024
chr6	16483462	16483861	6:16483462-16483861	-
chr6	16487995	16488314	6:16487995-16488314	-
chr6	16493743	16493938	6:16493743-16493938	-
chr6	16503907	16504189	6:16503907-16504189	-
chr6	16511973	16512429	6:16511973-16512429	ENSG00000272341,ENSG00000229931,ENSG00000124788
chr6	16619841	16620058	6:16619841-16620058	-
chr6	16651758	16652358	6:16651758-16652358	ENSG00000287359,ENSG00000272341,ENSG00000229931
chr6	16654735	16655115	6:16654735-16655115	-
chr6	16659533	16659754	6:16659533-16659754	-
chr6	16669288	16669503	6:16669288-16669503	-
chr6	16691385	16691571	6:16691385-16691571	-
chr6	16698195	16698538	6:16698195-16698538	-
chr6	16699185	16699774	6:16699185-16699774	-
chr6	16700384	16701042	6:16700384-16701042	-
chr6	16711635	16712053	6:16711635-16712053	-
chr6	16712336	16712865	6:16712336-16712865	-
chr6	16723898	16724136	6:16723898-16724136	-
chr6	16731338	16732106	6:16731338-16732106	ENSG00000124788
chr6	16741082	16741296	6:16741082-16741296	ENSG00000124788
chr6	16759730	16760552	6:16759730-16760552	ENSG00000272341,ENSG00000229931,ENSG00000124788
chr6	16761569	16762413	6:16761569-16762413	ENSG00000272341,ENSG00000229931,ENSG00000124788
chr6	16763016	16763339	6:16763016-16763339	ENSG00000272341,ENSG00000229931,ENSG00000124788
chr6	16769176	16769432	6:16769176-16769432	ENSG00000272341,ENSG00000229931,ENSG00000124788
chr6	16770900	16771228	6:16770900-16771228	ENSG00000272341,ENSG00000229931,ENSG00000124788
chr6	16776571	16776819	6:16776571-16776819	-
chr6	16837675	16837872	6:16837675-16837872	ENSG00000219314,ENSG00000230873,ENSG00000287359
chr6	16849423	16849783	6:16849423-16849783	ENSG00000112186,ENSG00000219314,ENSG00000230873,ENSG00000287359
chr6	16956419	16956894	6:16956419-16956894	ENSG00000112186,ENSG00000219314,ENSG00000230873,ENSG00000287359,ENSG00000287347
chr6	16965029	16965282	6:16965029-16965282	ENSG00000230873,ENSG00000287359
chr6	17015331	17016391	6:17015331-17016391	ENSG00000230873,ENSG00000287359,ENSG00000286631
chr6	17156259	17156505	6:17156259-17156505	ENSG00000201442,ENSG00000218359,ENSG00000184612,ENSG00000112186,ENSG00000219314,ENSG00000112183,ENSG00000287559,ENSG00000230873,ENSG00000287359
chr6	17580196	17580998	6:17580196-17580998	ENSG00000201442,ENSG00000201415,ENSG00000206881,ENSG00000218359,ENSG00000184612,ENSG00000112186,ENSG00000219314,ENSG00000112183,ENSG00000287559,ENSG00000230873,ENSG00000287359
chr6	17584108	17584632	6:17584108-17584632	ENSG00000201442,ENSG00000201415,ENSG00000206881,ENSG00000218359,ENSG00000184612,ENSG00000112186,ENSG00000219314,ENSG00000112183,ENSG00000287559,ENSG00000230873,ENSG00000287359
chr6	17589617	17590080	6:17589617-17590080	ENSG00000220920,ENSG00000201442,ENSG00000201415,ENSG00000206881,ENSG00000137414,ENSG00000286885,ENSG00000218359,ENSG00000184612,ENSG00000112186,ENSG00000219314,ENSG00000112183,ENSG00000287559,ENSG00000230873,ENSG00000287359
chr6	17600097	17601255	6:17600097-17601255	ENSG00000201442,ENSG00000201415,ENSG00000272269,ENSG00000206881,ENSG00000124789,ENSG00000137414,ENSG00000286885,ENSG00000184612,ENSG00000112186,ENSG00000219314,ENSG00000112183,ENSG00000287559
chr6	17633113	17633838	6:17633113-17633838	ENSG00000220920,ENSG00000201442,ENSG00000201415,ENSG00000206881,ENSG00000184612,ENSG00000112186
chr6	17664199	17664933	6:17664199-17664933	ENSG00000220920,ENSG00000201442,ENSG00000201415,ENSG00000206881,ENSG00000184612,ENSG00000112186,ENSG00000219314
chr6	17706001	17707127	6:17706001-17707127	ENSG00000220920,ENSG00000201442,ENSG00000201415,ENSG00000272269,ENSG00000206881,ENSG00000124789,ENSG00000112186
chr6	17815278	17815728	6:17815278-17815728	ENSG00000220920,ENSG00000137177,ENSG00000201442,ENSG00000201415,ENSG00000184612,ENSG00000112186,ENSG00000219314
chr6	17987188	17988296	6:17987188-17988296	ENSG00000220920,ENSG00000137177
chr6	18122305	18122981	6:18122305-18122981	ENSG00000228412,ENSG00000231662,ENSG00000217379,ENSG00000187566,ENSG00000220920,ENSG00000137177,ENSG00000201442,ENSG00000219314
chr6	18154718	18156169	6:18154718-18156169	ENSG00000124795,ENSG00000165097,ENSG00000137364,ENSG00000220920
chr6	18213510	18213768	6:18213510-18213768	ENSG00000200681,ENSG00000278102,ENSG00000165097
chr6	18241395	18241739	6:18241395-18241739	ENSG00000200681,ENSG00000278102,ENSG00000124795
chr6	18262861	18263631	6:18262861-18263631	ENSG00000199715,ENSG00000124795
chr6	18264211	18265177	6:18264211-18265177	ENSG00000200681,ENSG00000278102,ENSG00000199715,ENSG00000124795
chr6	18269308	18269550	6:18269308-18269550	ENSG00000200681,ENSG00000278102,ENSG00000199715,ENSG00000124795
chr6	18324136	18324449	6:18324136-18324449	ENSG00000214012,ENSG00000201523,ENSG00000218643,ENSG00000231662,ENSG00000207775,ENSG00000283408,ENSG00000218976,ENSG00000217414,ENSG00000200681,ENSG00000278102
chr6	18387054	18387917	6:18387054-18387917	ENSG00000172201,ENSG00000217314,ENSG00000214012,ENSG00000201523,ENSG00000218643,ENSG00000228412,ENSG00000231662,ENSG00000217379,ENSG00000207775,ENSG00000283408,ENSG00000137393,ENSG00000218976,ENSG00000217414,ENSG00000200681,ENSG00000278102
chr6	18400700	18401255	6:18400700-18401255	ENSG00000200957,ENSG00000217314,ENSG00000201523,ENSG00000218643,ENSG00000231662,ENSG00000217379,ENSG00000207775,ENSG00000283408,ENSG00000137393,ENSG00000218976,ENSG00000217414,ENSG00000200681,ENSG00000278102
chr6	18504133	18504459	6:18504133-18504459	ENSG00000201523,ENSG00000218643,ENSG00000207775,ENSG00000283408,ENSG00000218976,ENSG00000217414,ENSG00000200681,ENSG00000278102
chr6	18596329	18596629	6:18596329-18596629	ENSG00000287138,ENSG00000172201,ENSG00000200957,ENSG00000217314,ENSG00000214012,ENSG00000201523,ENSG00000218643,ENSG00000228412,ENSG00000231662,ENSG00000217379,ENSG00000207775,ENSG00000283408
chr6	20023683	20024487	6:20023683-20024487	ENSG00000229700,ENSG00000287138,ENSG00000172201,ENSG00000200957,ENSG00000217314,ENSG00000214012,ENSG00000201523,ENSG00000218643,ENSG00000228412,ENSG00000231662,ENSG00000217379,ENSG00000207775
chr6	20126943	20127163	6:20126943-20127163	ENSG00000287614,ENSG00000287138,ENSG00000172201,ENSG00000200957,ENSG00000217314,ENSG00000214012,ENSG00000201523,ENSG00000218643,ENSG00000228412,ENSG00000231662,ENSG00000217379
chr6	20173922	20174377	6:20173922-20174377	ENSG00000286954,ENSG00000228772,ENSG00000112273,ENSG00000287404,ENSG00000287614,ENSG00000287138,ENSG00000172201,ENSG00000200957,ENSG00000217314,ENSG00000214012,ENSG00000201523,ENSG00000218643,ENSG00000228412,ENSG00000231662,ENSG00000217379
chr6	20206538	20207074	6:20206538-20207074	ENSG00000287614,ENSG00000227803,ENSG00000172197
chr6	20212039	20213085	6:20212039-20213085	ENSG00000252046,ENSG00000287614,ENSG00000227803,ENSG00000172197,ENSG00000287138,ENSG00000172201,ENSG00000200957,ENSG00000217314,ENSG00000214012,ENSG00000201523,ENSG00000218643,ENSG00000228412,ENSG00000231662,ENSG00000217379
chr6	20291631	20292119	6:20291631-20292119	ENSG00000286954,ENSG00000231754,ENSG00000280989,ENSG00000286368,ENSG00000227089,ENSG00000287404,ENSG00000252046,ENSG00000145996,ENSG00000201683,ENSG00000224707,ENSG00000112242,ENSG00000287614,ENSG00000287138,ENSG00000172201,ENSG00000200957,ENSG00000217314,ENSG00000214012,ENSG00000201523,ENSG00000218643,ENSG00000228412,ENSG00000231662,ENSG00000217379
chr6	20292869	20293264	6:20292869-20293264	ENSG00000145996,ENSG00000201683,ENSG00000287614,ENSG00000200957
chr6	20319411	20320436	6:20319411-20320436	ENSG00000286954,ENSG00000228772,ENSG00000112273,ENSG00000227089,ENSG00000287404,ENSG00000252046,ENSG00000201683,ENSG00000224707,ENSG00000287483,ENSG00000286590,ENSG00000287614,ENSG00000287138,ENSG00000172201,ENSG00000200957,ENSG00000217314,ENSG00000214012,ENSG00000201523,ENSG00000218643,ENSG00000228412,ENSG00000231662,ENSG00000217379
chr6	20335909	20336394	6:20335909-20336394	ENSG00000286954,ENSG00000228772,ENSG00000227089,ENSG00000287404,ENSG00000201683,ENSG00000287483,ENSG00000286590,ENSG00000287614,ENSG00000287138,ENSG00000200957,ENSG00000217314,ENSG00000214012,ENSG00000201523,ENSG00000218643,ENSG00000228412,ENSG00000231662,ENSG00000217379
chr6	20365542	20365855	6:20365542-20365855	ENSG00000112273,ENSG00000201683,ENSG00000224707,ENSG00000287614,ENSG00000217314,ENSG00000218643
chr6	20366288	20367004	6:20366288-20367004	ENSG00000228772,ENSG00000112273,ENSG00000172179,ENSG00000219404,ENSG00000280443,ENSG00000231754,ENSG00000280989,ENSG00000286368,ENSG00000227089,ENSG00000287404,ENSG00000252046,ENSG00000201683,ENSG00000224707,ENSG00000287614,ENSG00000287138,ENSG00000172201,ENSG00000200957,ENSG00000217314,ENSG00000214012,ENSG00000201523,ENSG00000218643,ENSG00000228412,ENSG00000231662,ENSG00000217379
chr6	20380042	20380350	6:20380042-20380350	ENSG00000287404,ENSG00000201683,ENSG00000224707,ENSG00000217314,ENSG00000218643,ENSG00000217379
chr6	20401469	20402539	6:20401469-20402539	ENSG00000172179,ENSG00000227089,ENSG00000201683,ENSG00000224707,ENSG00000240869,ENSG00000112242,ENSG00000287614,ENSG00000172201,ENSG00000217314,ENSG00000201523,ENSG00000218643,ENSG00000228412
chr6	20403322	20403910	6:20403322-20403910	ENSG00000112242
chr6	20404476	20404791	6:20404476-20404791	ENSG00000112242
chr6	20409552	20410377	6:20409552-20410377	ENSG00000224707,ENSG00000240869,ENSG00000112242
chr6	20416014	20416861	6:20416014-20416861	ENSG00000201683,ENSG00000224707,ENSG00000240869,ENSG00000112242,ENSG00000217314
chr6	20454175	20454482	6:20454175-20454482	ENSG00000201683,ENSG00000222431,ENSG00000224707,ENSG00000287614,ENSG00000217314,ENSG00000214012,ENSG00000201523,ENSG00000228412,ENSG00000231662,ENSG00000217379
chr6	20528103	20528576	6:20528103-20528576	ENSG00000286954,ENSG00000286368,ENSG00000287404,ENSG00000252046,ENSG00000145996,ENSG00000201683,ENSG00000224707,ENSG00000112242,ENSG00000287614,ENSG00000200957,ENSG00000217314
chr6	20529190	20529492	6:20529190-20529492	ENSG00000286368,ENSG00000287404,ENSG00000252046,ENSG00000145996,ENSG00000201683,ENSG00000224707,ENSG00000112242,ENSG00000287614,ENSG00000200957
chr6	20534329	20535222	6:20534329-20535222	ENSG00000231754,ENSG00000280989,ENSG00000286368,ENSG00000287404,ENSG00000252046,ENSG00000145996,ENSG00000201683,ENSG00000287614,ENSG00000172201,ENSG00000228412
chr6	20582830	20583145	6:20582830-20583145	ENSG00000228772,ENSG00000231754,ENSG00000280989,ENSG00000286368,ENSG00000227089,ENSG00000287404,ENSG00000252046
chr6	20688735	20689164	6:20688735-20689164	ENSG00000207394,ENSG00000218476,ENSG00000286954,ENSG00000228772,ENSG00000112273,ENSG00000172179,ENSG00000219404,ENSG00000280443,ENSG00000220771,ENSG00000231754,ENSG00000280989,ENSG00000286368,ENSG00000227089,ENSG00000287404,ENSG00000252046,ENSG00000233848,ENSG00000225832,ENSG00000200957,ENSG00000214012
chr6	20708327	20708651	6:20708327-20708651	ENSG00000207394,ENSG00000112273,ENSG00000231754,ENSG00000280989,ENSG00000286368,ENSG00000227089,ENSG00000287404,ENSG00000252046,ENSG00000233848,ENSG00000225832
chr6	20837149	20837545	6:20837149-20837545	ENSG00000207394,ENSG00000218476,ENSG00000233358,ENSG00000286954,ENSG00000228772,ENSG00000112273,ENSG00000172179,ENSG00000219404,ENSG00000280443,ENSG00000220771,ENSG00000231754,ENSG00000280989,ENSG00000286368,ENSG00000227089,ENSG00000287404,ENSG00000252046,ENSG00000233848,ENSG00000225832,ENSG00000287138,ENSG00000172201,ENSG00000200957,ENSG00000217314,ENSG00000214012,ENSG00000228412
chr6	21438608	21439124	6:21438608-21439124	ENSG00000219453,ENSG00000235743,ENSG00000207394,ENSG00000218476,ENSG00000233358,ENSG00000286954,ENSG00000228772,ENSG00000112273,ENSG00000172179,ENSG00000219404,ENSG00000280443,ENSG00000231754,ENSG00000280989,ENSG00000286368,ENSG00000227089,ENSG00000287404,ENSG00000252046
chr6	21587655	21589640	6:21587655-21589640	ENSG00000286954,ENSG00000228772,ENSG00000112273,ENSG00000172179,ENSG00000280443,ENSG00000220771,ENSG00000124766,ENSG00000283480,ENSG00000231754,ENSG00000280989,ENSG00000286368,ENSG00000227089,ENSG00000287404,ENSG00000252046
chr6	21593452	21595547	6:21593452-21595547	ENSG00000286954,ENSG00000228772,ENSG00000112273,ENSG00000172179,ENSG00000219404,ENSG00000280443,ENSG00000220771,ENSG00000124766,ENSG00000283480,ENSG00000231754,ENSG00000280989,ENSG00000286368,ENSG00000227089,ENSG00000287404,ENSG00000252046
chr6	21877159	21877398	6:21877159-21877398	ENSG00000235743,ENSG00000286954,ENSG00000228772,ENSG00000112273,ENSG00000172179,ENSG00000219404,ENSG00000280443,ENSG00000272168,ENSG00000220771
chr6	21883642	21883849	6:21883642-21883849	ENSG00000280443,ENSG00000272168
chr6	21987588	21987791	6:21987588-21987791	ENSG00000286954,ENSG00000112273,ENSG00000172179,ENSG00000219404,ENSG00000222515,ENSG00000280443
chr6	22062883	22063550	6:22062883-22063550	ENSG00000278128,ENSG00000219453,ENSG00000235743,ENSG00000207394,ENSG00000218476,ENSG00000233358,ENSG00000286954,ENSG00000228772,ENSG00000112273,ENSG00000172179,ENSG00000219404,ENSG00000260455,ENSG00000222515,ENSG00000280443,ENSG00000272168,ENSG00000220771,ENSG00000231754,ENSG00000280989,ENSG00000286368,ENSG00000287404,ENSG00000252046
chr6	22147176	22147485	6:22147176-22147485	ENSG00000172179,ENSG00000219404,ENSG00000260455,ENSG00000272168
chr6	22180415	22180658	6:22180415-22180658	ENSG00000235743,ENSG00000207394,ENSG00000218476,ENSG00000286954,ENSG00000228772,ENSG00000112273,ENSG00000172179,ENSG00000219404,ENSG00000260455,ENSG00000222515,ENSG00000272168
chr6	22954843	22955333	6:22954843-22955333	ENSG00000251830,ENSG00000152954,ENSG00000219582,ENSG00000220748,ENSG00000218512,ENSG00000278128,ENSG00000219453,ENSG00000235743,ENSG00000207394,ENSG00000218476,ENSG00000233358,ENSG00000286954,ENSG00000228772,ENSG00000112273,ENSG00000172179,ENSG00000219404,ENSG00000222515,ENSG00000280443,ENSG00000231754,ENSG00000280989,ENSG00000286368
chr6	24283142	24283580	6:24283142-24283580	ENSG00000251830,ENSG00000152954,ENSG00000219582,ENSG00000220748,ENSG00000218512,ENSG00000278128,ENSG00000219453,ENSG00000235743,ENSG00000207394,ENSG00000218476,ENSG00000112273
chr6	24357664	24358200	6:24357664-24358200	ENSG00000146049,ENSG00000146038,ENSG00000251830,ENSG00000152954
chr6	24359788	24360369	6:24359788-24360369	ENSG00000202050,ENSG00000146049,ENSG00000146038,ENSG00000251830,ENSG00000152954,ENSG00000219582,ENSG00000220748,ENSG00000218512,ENSG00000278128,ENSG00000219453,ENSG00000235743,ENSG00000207394,ENSG00000218476
chr6	24402749	24403555	6:24402749-24403555	ENSG00000124532,ENSG00000251830,ENSG00000152954,ENSG00000219582,ENSG00000220748,ENSG00000218512,ENSG00000278128,ENSG00000219453,ENSG00000235743
chr6	24494573	24495799	6:24494573-24495799	ENSG00000112294,ENSG00000112293
chr6	24547302	24547524	6:24547302-24547524	ENSG00000218186,ENSG00000220748,ENSG00000219453
chr6	24581165	24581508	6:24581165-24581508	ENSG00000218806,ENSG00000272402,ENSG00000112304,ENSG00000218186,ENSG00000137261
chr6	24583379	24583668	6:24583379-24583668	ENSG00000218806,ENSG00000272402,ENSG00000218186,ENSG00000137261
chr6	24645915	24646509	6:24645915-24646509	ENSG00000218806,ENSG00000272402,ENSG00000112304,ENSG00000111802,ENSG00000218186,ENSG00000137261,ENSG00000152954,ENSG00000219582,ENSG00000220748,ENSG00000218512,ENSG00000278128,ENSG00000219453
chr6	24666336	24667279	6:24666336-24667279	ENSG00000218806,ENSG00000272402,ENSG00000112308,ENSG00000112304,ENSG00000111802,ENSG00000218186,ENSG00000137261,ENSG00000218512
chr6	24695656	24695925	6:24695656-24695925	ENSG00000218806,ENSG00000272402,ENSG00000112308,ENSG00000272345,ENSG00000112304,ENSG00000111802,ENSG00000218186,ENSG00000137261
chr6	24720142	24720405	6:24720142-24720405	ENSG00000218806,ENSG00000224164,ENSG00000272402,ENSG00000112308
chr6	24720809	24721803	6:24720809-24721803	ENSG00000112312,ENSG00000218806,ENSG00000224164,ENSG00000272402,ENSG00000112308
chr6	24774639	24775850	6:24774639-24775850	ENSG00000112312,ENSG00000218806,ENSG00000224164,ENSG00000272402,ENSG00000112308
chr6	24799347	24799713	6:24799347-24799713	ENSG00000282804,ENSG00000260286
chr6	24801154	24801424	6:24801154-24801424	ENSG00000282804,ENSG00000260286
chr6	24802741	24802987	6:24802741-24802987	ENSG00000282804,ENSG00000260286
chr6	24817115	24817365	6:24817115-24817365	ENSG00000282804
chr6	24839078	24839349	6:24839078-24839349	ENSG00000111913
chr6	24858137	24858651	6:24858137-24858651	ENSG00000220748
chr6	24899479	24900247	6:24899479-24900247	-
chr6	24910501	24911232	6:24910501-24911232	ENSG00000111913
chr6	24918777	24919109	6:24918777-24919109	ENSG00000111913
chr6	24926056	24926614	6:24926056-24926614	ENSG00000111913
chr6	24932415	24932608	6:24932415-24932608	ENSG00000111913
chr6	24933998	24934259	6:24933998-24934259	ENSG00000111913
chr6	24935698	24936287	6:24935698-24936287	ENSG00000217083,ENSG00000111913
chr6	24949034	24949417	6:24949034-24949417	ENSG00000217083,ENSG00000111913,ENSG00000220748
chr6	24951816	24952381	6:24951816-24952381	ENSG00000217083,ENSG00000111913,ENSG00000278128
chr6	24960897	24961473	6:24960897-24961473	ENSG00000079689,ENSG00000214975,ENSG00000217083,ENSG00000152954,ENSG00000219582,ENSG00000218512,ENSG00000278128,ENSG00000219453
chr6	24974161	24975007	6:24974161-24975007	ENSG00000214975,ENSG00000220748,ENSG00000218512
chr6	24991717	24992321	6:24991717-24992321	ENSG00000217408,ENSG00000079689,ENSG00000214975,ENSG00000111913,ENSG00000251830,ENSG00000219582,ENSG00000220748,ENSG00000218512,ENSG00000278128,ENSG00000219453
chr6	25006383	25006945	6:25006383-25006945	ENSG00000286633
chr6	25009277	25009572	6:25009277-25009572	ENSG00000286633
chr6	25015157	25015514	6:25015157-25015514	ENSG00000220517,ENSG00000286633
chr6	25017817	25018237	6:25017817-25018237	ENSG00000220517,ENSG00000286633,ENSG00000218806,ENSG00000220748
chr6	25027056	25027744	6:25027056-25027744	ENSG00000217408,ENSG00000271108,ENSG00000217805,ENSG00000229313,ENSG00000244618,ENSG00000220517,ENSG00000218806,ENSG00000251830,ENSG00000278128,ENSG00000219453,ENSG00000235743
chr6	25035542	25036475	6:25035542-25036475	ENSG00000229313,ENSG00000244618,ENSG00000111913
chr6	25041013	25041382	6:25041013-25041382	ENSG00000229313,ENSG00000111913
chr6	25041890	25042847	6:25041890-25042847	ENSG00000229313,ENSG00000244618,ENSG00000111913
chr6	25050245	25050831	6:25050245-25050831	ENSG00000079689,ENSG00000219681,ENSG00000217805,ENSG00000285801,ENSG00000223623,ENSG00000229313,ENSG00000111913
chr6	25056103	25056581	6:25056103-25056581	ENSG00000217408,ENSG00000271108,ENSG00000219681,ENSG00000217805,ENSG00000262400,ENSG00000285801,ENSG00000223623,ENSG00000229313,ENSG00000218806,ENSG00000152954,ENSG00000219582,ENSG00000220748,ENSG00000278128
chr6	25070635	25071124	6:25070635-25071124	ENSG00000286933,ENSG00000219681,ENSG00000217805,ENSG00000262400,ENSG00000285801,ENSG00000168405,ENSG00000218806,ENSG00000220748,ENSG00000219453
chr6	25136670	25136860	6:25136670-25136860	ENSG00000219681,ENSG00000217805,ENSG00000262400,ENSG00000219682,ENSG00000168405
chr6	25138075	25138943	6:25138075-25138943	ENSG00000271108,ENSG00000219681,ENSG00000217805,ENSG00000262400,ENSG00000219682,ENSG00000168405,ENSG00000219582
chr6	25278775	25279708	6:25278775-25279708	ENSG00000146047,ENSG00000164508,ENSG00000079689,ENSG00000286933,ENSG00000207490,ENSG00000207286,ENSG00000079691,ENSG00000213972,ENSG00000216718,ENSG00000271108,ENSG00000219681,ENSG00000217805,ENSG00000168405
chr6	25296518	25296754	6:25296518-25296754	ENSG00000207286,ENSG00000271108
chr6	25366757	25367485	6:25366757-25367485	ENSG00000079689,ENSG00000286933,ENSG00000207490,ENSG00000207286,ENSG00000216718,ENSG00000271108,ENSG00000219681
chr6	25369708	25369903	6:25369708-25369903	ENSG00000207490,ENSG00000207286,ENSG00000271108
chr6	25404701	25405282	6:25404701-25405282	ENSG00000285571,ENSG00000261584,ENSG00000146039,ENSG00000216436,ENSG00000178762,ENSG00000146047,ENSG00000164508,ENSG00000217408,ENSG00000079689,ENSG00000286933,ENSG00000207490,ENSG00000207286,ENSG00000216718,ENSG00000271108,ENSG00000219681,ENSG00000251830,ENSG00000218512,ENSG00000278128,ENSG00000219453
chr6	25410282	25410709	6:25410282-25410709	ENSG00000217408,ENSG00000079689,ENSG00000286933,ENSG00000207490,ENSG00000207286,ENSG00000216718,ENSG00000271108
chr6	25441710	25442134	6:25441710-25442134	ENSG00000146039,ENSG00000216436,ENSG00000178762,ENSG00000146047,ENSG00000164508,ENSG00000217408,ENSG00000079689,ENSG00000286933,ENSG00000207490,ENSG00000207286,ENSG00000079691,ENSG00000216718,ENSG00000271108,ENSG00000219681,ENSG00000168405,ENSG00000251830
chr6	25490041	25490340	6:25490041-25490340	ENSG00000286933,ENSG00000207286,ENSG00000079691,ENSG00000213972,ENSG00000216718,ENSG00000271108,ENSG00000219681
chr6	25580089	25580311	6:25580089-25580311	ENSG00000146039,ENSG00000216436,ENSG00000178762,ENSG00000217408,ENSG00000079689,ENSG00000286933,ENSG00000271108,ENSG00000219681
chr6	25865885	25866507	6:25865885-25866507	ENSG00000112337,ENSG00000277410,ENSG00000242387,ENSG00000124564,ENSG00000124568,ENSG00000146039,ENSG00000216436,ENSG00000178762,ENSG00000146047,ENSG00000164508,ENSG00000217408,ENSG00000079689,ENSG00000286933
chr6	25872717	25873242	6:25872717-25873242	ENSG00000112337,ENSG00000242387,ENSG00000124564,ENSG00000124568,ENSG00000146039,ENSG00000216436,ENSG00000178762,ENSG00000146047,ENSG00000164508,ENSG00000217408,ENSG00000079689,ENSG00000286933
chr6	25874953	25875223	6:25874953-25875223	ENSG00000112337,ENSG00000277410,ENSG00000242387,ENSG00000124564,ENSG00000124568,ENSG00000146039,ENSG00000216436,ENSG00000178762,ENSG00000146047,ENSG00000164508
chr6	25881927	25882462	6:25881927-25882462	ENSG00000112337,ENSG00000277410,ENSG00000242387,ENSG00000124564,ENSG00000124568,ENSG00000146039,ENSG00000216436,ENSG00000178762,ENSG00000146047,ENSG00000164508,ENSG00000217408,ENSG00000079689,ENSG00000286933
chr6	25946753	25947141	6:25946753-25947141	ENSG00000112337,ENSG00000124568,ENSG00000146039,ENSG00000216436,ENSG00000178762,ENSG00000146047,ENSG00000164508,ENSG00000217408,ENSG00000079689,ENSG00000286933
chr6	25962335	25963046	6:25962335-25963046	ENSG00000272810,ENSG00000272462,ENSG00000112343,ENSG00000112337,ENSG00000124568,ENSG00000146039,ENSG00000216436,ENSG00000178762,ENSG00000146047,ENSG00000164508,ENSG00000217408,ENSG00000079689,ENSG00000286933
chr6	25992058	25993002	6:25992058-25993002	ENSG00000124610,ENSG00000224447,ENSG00000272810,ENSG00000272462,ENSG00000272558,ENSG00000112343,ENSG00000112337,ENSG00000124568,ENSG00000146039,ENSG00000216436,ENSG00000178762,ENSG00000146047,ENSG00000164508,ENSG00000079689
chr6	26017721	26017913	6:26017721-26017913	ENSG00000278637,ENSG00000275714,ENSG00000124610,ENSG00000224447,ENSG00000272810
chr6	26020319	26020906	6:26020319-26020906	ENSG00000278705,ENSG00000278637,ENSG00000275714,ENSG00000124610,ENSG00000224447,ENSG00000272810
chr6	26021272	26022191	6:26021272-26022191	ENSG00000278705,ENSG00000278637,ENSG00000275714,ENSG00000124610,ENSG00000224447,ENSG00000272810
chr6	26026290	26027438	6:26026290-26027438	ENSG00000234816,ENSG00000276410,ENSG00000278463,ENSG00000286522,ENSG00000278705,ENSG00000278637,ENSG00000275714,ENSG00000124610,ENSG00000224447,ENSG00000272810
chr6	26031792	26032505	6:26031792-26032505	ENSG00000287080,ENSG00000234816,ENSG00000276410,ENSG00000278463,ENSG00000286522,ENSG00000278705,ENSG00000278637,ENSG00000275714
chr6	26033117	26033768	6:26033117-26033768	ENSG00000187837,ENSG00000287080,ENSG00000234816,ENSG00000276410,ENSG00000278463,ENSG00000286522,ENSG00000278705,ENSG00000278637,ENSG00000275714
chr6	26043279	26044141	6:26043279-26044141	ENSG00000180596,ENSG00000180573,ENSG00000187837,ENSG00000287080,ENSG00000234816,ENSG00000276410,ENSG00000278463,ENSG00000286522,ENSG00000278705
chr6	26044450	26044682	6:26044450-26044682	ENSG00000287080,ENSG00000234816,ENSG00000276410
chr6	26044996	26045693	6:26044996-26045693	ENSG00000187837,ENSG00000287080,ENSG00000234816,ENSG00000276410
chr6	26054971	26056943	6:26054971-26056943	ENSG00000197061,ENSG00000180596,ENSG00000180573,ENSG00000187837,ENSG00000287080,ENSG00000234816,ENSG00000276410
chr6	26065977	26066287	6:26065977-26066287	ENSG00000010704,ENSG00000197061,ENSG00000187475,ENSG00000187837
chr6	26086248	26086661	6:26086248-26086661	ENSG00000010704,ENSG00000197061,ENSG00000187837
chr6	26103685	26104484	6:26103685-26104484	ENSG00000010704,ENSG00000197061,ENSG00000187475,ENSG00000180596,ENSG00000180573,ENSG00000168298,ENSG00000158373,ENSG00000187837
chr6	26122829	26124385	6:26122829-26124385	ENSG00000197061,ENSG00000187475,ENSG00000180596,ENSG00000180573,ENSG00000168298,ENSG00000158373
chr6	26156232	26156711	6:26156232-26156711	ENSG00000180596,ENSG00000180573,ENSG00000168298,ENSG00000158373,ENSG00000283064,ENSG00000217159
chr6	26157181	26158974	6:26157181-26158974	ENSG00000180596,ENSG00000180573,ENSG00000168298,ENSG00000158373,ENSG00000283064,ENSG00000217159
chr6	26171657	26173136	6:26171657-26173136	ENSG00000168298,ENSG00000158373,ENSG00000283064,ENSG00000217159,ENSG00000274290
chr6	26183341	26184183	6:26183341-26184183	ENSG00000168298,ENSG00000158373,ENSG00000283064,ENSG00000217159,ENSG00000274290,ENSG00000277157,ENSG00000216331,ENSG00000282988,ENSG00000197409,ENSG00000196866,ENSG00000277224
chr6	26188575	26189320	6:26188575-26189320	ENSG00000180596,ENSG00000180573,ENSG00000168298,ENSG00000158373,ENSG00000283064,ENSG00000217159,ENSG00000274290,ENSG00000277157,ENSG00000216331,ENSG00000282988,ENSG00000197409,ENSG00000196866,ENSG00000277224,ENSG00000217275,ENSG00000276966
chr6	26195407	26195746	6:26195407-26195746	ENSG00000216331,ENSG00000282988,ENSG00000197409,ENSG00000196866,ENSG00000277224,ENSG00000217275,ENSG00000276966
chr6	26196885	26197629	6:26196885-26197629	ENSG00000216331,ENSG00000282988,ENSG00000197409,ENSG00000196866,ENSG00000277224,ENSG00000217275,ENSG00000276966
chr6	26199070	26200081	6:26199070-26200081	ENSG00000168298,ENSG00000158373,ENSG00000277157,ENSG00000216331,ENSG00000282988,ENSG00000197409,ENSG00000196866,ENSG00000277224,ENSG00000217275,ENSG00000276966
chr6	26204429	26205519	6:26204429-26205519	ENSG00000216331,ENSG00000282988,ENSG00000197409,ENSG00000196866,ENSG00000277224,ENSG00000217275,ENSG00000276966
chr6	26207424	26207701	6:26207424-26207701	ENSG00000217275,ENSG00000276966,ENSG00000273802,ENSG00000277075,ENSG00000277720
chr6	26215651	26217315	6:26215651-26217315	ENSG00000216331,ENSG00000282988,ENSG00000197409,ENSG00000196866,ENSG00000277224,ENSG00000217275,ENSG00000276966,ENSG00000273802,ENSG00000277075,ENSG00000277720,ENSG00000274750,ENSG00000218281,ENSG00000124575
chr6	26223602	26224445	6:26223602-26224445	ENSG00000217275,ENSG00000276966,ENSG00000273802,ENSG00000277075,ENSG00000277720,ENSG00000274750,ENSG00000218281,ENSG00000124575,ENSG00000274618,ENSG00000277775,ENSG00000275713,ENSG00000273983,ENSG00000218690,ENSG00000278588
chr6	26233026	26233236	6:26233026-26233236	ENSG00000274750,ENSG00000218281,ENSG00000124575
chr6	26233744	26235101	6:26233744-26235101	ENSG00000274750,ENSG00000218281,ENSG00000124575,ENSG00000274618,ENSG00000277775,ENSG00000275713
chr6	26240154	26241180	6:26240154-26241180	ENSG00000274750,ENSG00000218281,ENSG00000124575,ENSG00000274618,ENSG00000275663,ENSG00000277775,ENSG00000275713,ENSG00000273983,ENSG00000218690,ENSG00000278588
chr6	26249738	26250483	6:26249738-26250483	ENSG00000218281,ENSG00000124575,ENSG00000274618,ENSG00000275663,ENSG00000277775,ENSG00000275713,ENSG00000273983,ENSG00000218690,ENSG00000278588
chr6	26251353	26251902	6:26251353-26251902	ENSG00000274618,ENSG00000275663,ENSG00000277775,ENSG00000275713,ENSG00000273983,ENSG00000218690,ENSG00000278588
chr6	26272399	26273270	6:26272399-26273270	ENSG00000277775,ENSG00000275713,ENSG00000273983,ENSG00000218690,ENSG00000278588,ENSG00000158406
chr6	26285051	26285916	6:26285051-26285916	ENSG00000273983,ENSG00000218690,ENSG00000278588,ENSG00000158406
chr6	26304894	26305530	6:26304894-26305530	ENSG00000158406,ENSG00000220875
chr6	26311684	26311889	6:26311684-26311889	ENSG00000220875
chr6	26312899	26313894	6:26312899-26313894	ENSG00000220875,ENSG00000287050
chr6	26321951	26322920	6:26321951-26322920	ENSG00000220875,ENSG00000287050
chr6	26331576	26332060	6:26331576-26332060	ENSG00000220875,ENSG00000287050
chr6	26341518	26341874	6:26341518-26341874	ENSG00000287050,ENSG00000186470,ENSG00000124549,ENSG00000199289,ENSG00000146109
chr6	26342259	26342488	6:26342259-26342488	ENSG00000287050
chr6	26360863	26361294	6:26360863-26361294	ENSG00000186470
chr6	26364788	26365463	6:26364788-26365463	ENSG00000186470,ENSG00000124508
chr6	26382962	26383367	6:26382962-26383367	ENSG00000186470,ENSG00000124508,ENSG00000026950
chr6	26401913	26402725	6:26401913-26402725	ENSG00000186470,ENSG00000124508,ENSG00000026950,ENSG00000124549
chr6	26421120	26421808	6:26421120-26421808	ENSG00000026950,ENSG00000124549,ENSG00000111801
chr6	26440138	26440742	6:26440138-26440742	ENSG00000124549,ENSG00000111801,ENSG00000112763
chr6	26457610	26458545	6:26457610-26458545	ENSG00000124549,ENSG00000111801,ENSG00000112763,ENSG00000284688,ENSG00000199289
chr6	26473633	26474397	6:26473633-26474397	ENSG00000124549,ENSG00000111801,ENSG00000112763,ENSG00000284688,ENSG00000124557,ENSG00000199289,ENSG00000228223
chr6	26501737	26502194	6:26501737-26502194	ENSG00000124557,ENSG00000199289
chr6	26520558	26522272	6:26520558-26522272	ENSG00000199289,ENSG00000228223,ENSG00000182952
chr6	26532830	26533309	6:26532830-26533309	ENSG00000199289,ENSG00000228223,ENSG00000182952
chr6	26537274	26538440	6:26537274-26538440	ENSG00000199289,ENSG00000228223,ENSG00000182952,ENSG00000284607
chr6	26553883	26554339	6:26553883-26554339	ENSG00000228223,ENSG00000182952,ENSG00000284607
chr6	26554792	26555445	6:26554792-26555445	ENSG00000182952,ENSG00000284607
chr6	26568399	26569583	6:26568399-26569583	ENSG00000182952,ENSG00000284607
chr6	26572674	26572984	6:26572674-26572984	ENSG00000284607,ENSG00000146109
chr6	26595742	26595994	6:26595742-26595994	ENSG00000146109,ENSG00000275846
chr6	26596703	26597302	6:26596703-26597302	ENSG00000146109,ENSG00000275846
chr6	26607470	26607774	6:26607470-26607774	ENSG00000146109,ENSG00000275846,ENSG00000271071,ENSG00000272312,ENSG00000287966,ENSG00000220581,ENSG00000216762,ENSG00000219770,ENSG00000222800
chr6	26613736	26613976	6:26613736-26613976	ENSG00000275846,ENSG00000271071,ENSG00000287966,ENSG00000220581,ENSG00000216762
chr6	26659433	26660339	6:26659433-26660339	ENSG00000181315,ENSG00000287966,ENSG00000220581
chr6	26902349	26902908	6:26902349-26902908	ENSG00000241549,ENSG00000243307,ENSG00000272312,ENSG00000287966,ENSG00000220581,ENSG00000243729,ENSG00000204695,ENSG00000197171,ENSG00000284656,ENSG00000227206
chr6	26956118	26957301	6:26956118-26957301	ENSG00000241549,ENSG00000224843,ENSG00000272312,ENSG00000287966,ENSG00000220581,ENSG00000216762,ENSG00000277881,ENSG00000230598
chr6	27078863	27079112	6:27078863-27079112	ENSG00000272312,ENSG00000287966,ENSG00000220581,ENSG00000216762,ENSG00000219770,ENSG00000222800
chr6	27120830	27121117	6:27120830-27121117	ENSG00000222800,ENSG00000272468
chr6	27126942	27127321	6:27126942-27127321	ENSG00000287966,ENSG00000222800,ENSG00000272468,ENSG00000124635,ENSG00000196787,ENSG00000197903,ENSG00000274997,ENSG00000265565
chr6	27132296	27133257	6:27132296-27133257	ENSG00000222800,ENSG00000272468,ENSG00000124635,ENSG00000196787,ENSG00000276180,ENSG00000197903,ENSG00000274997,ENSG00000265565
chr6	27139145	27139744	6:27139145-27139744	ENSG00000124635,ENSG00000196787,ENSG00000276180,ENSG00000197903,ENSG00000274997,ENSG00000265565
chr6	27145807	27146142	6:27145807-27146142	ENSG00000124635,ENSG00000196787,ENSG00000197903,ENSG00000274997,ENSG00000265565
chr6	27146622	27147469	6:27146622-27147469	ENSG00000287966,ENSG00000124635,ENSG00000196787,ENSG00000276180,ENSG00000197903,ENSG00000274997,ENSG00000265565
chr6	27157617	27158358	6:27157617-27158358	ENSG00000222800,ENSG00000197903,ENSG00000274997,ENSG00000265565
chr6	27176796	27177299	6:27176796-27177299	ENSG00000174572
chr6	27177490	27178345	6:27177490-27178345	ENSG00000174572
chr6	27188281	27189084	6:27188281-27189084	ENSG00000222800,ENSG00000174572,ENSG00000270935,ENSG00000285849,ENSG00000219738,ENSG00000206671,ENSG00000216676
chr6	27251552	27252217	6:27251552-27252217	ENSG00000174572,ENSG00000112812,ENSG00000270935
chr6	27312416	27313064	6:27312416-27313064	ENSG00000174572,ENSG00000270935,ENSG00000158553,ENSG00000220758,ENSG00000204789,ENSG00000271755,ENSG00000237154,ENSG00000285849,ENSG00000219738,ENSG00000206671
chr6	27333011	27333376	6:27333011-27333376	ENSG00000174572,ENSG00000270935,ENSG00000158553,ENSG00000220758,ENSG00000204789,ENSG00000271755,ENSG00000237154,ENSG00000285849,ENSG00000219738,ENSG00000206671,ENSG00000216676,ENSG00000216629
chr6	27374630	27375601	6:27374630-27375601	ENSG00000272312,ENSG00000287966,ENSG00000174572,ENSG00000270935,ENSG00000220758,ENSG00000204789,ENSG00000124613,ENSG00000271755,ENSG00000237154,ENSG00000285849,ENSG00000219738,ENSG00000206671,ENSG00000168126,ENSG00000124657,ENSG00000214374,ENSG00000216629,ENSG00000204697,ENSG00000230598,ENSG00000227206,ENSG00000204701,ENSG00000204702,ENSG00000236909
chr6	27388467	27389371	6:27388467-27389371	ENSG00000174572,ENSG00000270935,ENSG00000220758,ENSG00000204789,ENSG00000124613,ENSG00000271755,ENSG00000237154,ENSG00000285849,ENSG00000219738,ENSG00000216676
chr6	27472358	27473572	6:27472358-27473572	ENSG00000271755,ENSG00000237154,ENSG00000096654,ENSG00000285849,ENSG00000286652
chr6	27478667	27480069	6:27478667-27480069	ENSG00000096654,ENSG00000285849,ENSG00000286652
chr6	27502644	27503240	6:27502644-27503240	ENSG00000285849,ENSG00000285703,ENSG00000278332,ENSG00000270666,ENSG00000219738,ENSG00000206671
chr6	27503599	27504020	6:27503599-27504020	ENSG00000285849,ENSG00000285703,ENSG00000278332,ENSG00000270666,ENSG00000219738,ENSG00000206671
chr6	27505650	27505985	6:27505650-27505985	ENSG00000285849,ENSG00000285703,ENSG00000278332,ENSG00000270666,ENSG00000218347,ENSG00000219738,ENSG00000206671
chr6	27515016	27515217	6:27515016-27515217	ENSG00000285703,ENSG00000278332,ENSG00000270666,ENSG00000218347,ENSG00000219738,ENSG00000206671
chr6	27518521	27519689	6:27518521-27519689	ENSG00000285849,ENSG00000285703,ENSG00000278332,ENSG00000270666,ENSG00000218347,ENSG00000219738,ENSG00000206671,ENSG00000216676
chr6	27687337	27687757	6:27687337-27687757	ENSG00000219738,ENSG00000206671,ENSG00000216676,ENSG00000287674,ENSG00000281706
chr6	27688123	27688494	6:27688123-27688494	ENSG00000174572,ENSG00000219738,ENSG00000206671,ENSG00000216676,ENSG00000287674,ENSG00000281706,ENSG00000124657,ENSG00000214374
chr6	27693825	27694361	6:27693825-27694361	ENSG00000219738,ENSG00000206671,ENSG00000216676,ENSG00000287674,ENSG00000281706
chr6	27738247	27738577	6:27738247-27738577	ENSG00000174572,ENSG00000270935,ENSG00000219738,ENSG00000206671,ENSG00000216676,ENSG00000216915,ENSG00000168131,ENSG00000168126,ENSG00000216629
chr6	27752182	27752658	6:27752182-27752658	ENSG00000287252
chr6	27752907	27753543	6:27752907-27753543	ENSG00000285703,ENSG00000270666,ENSG00000219738,ENSG00000206671,ENSG00000216676,ENSG00000216915,ENSG00000287252,ENSG00000218069
chr6	27757363	27757609	6:27757363-27757609	ENSG00000287252
chr6	27761786	27762071	6:27761786-27762071	ENSG00000287252,ENSG00000218069
chr6	27772393	27772879	6:27772393-27772879	ENSG00000174572,ENSG00000270935,ENSG00000219738,ENSG00000206671,ENSG00000216676,ENSG00000287252,ENSG00000218069,ENSG00000238610,ENSG00000168131,ENSG00000168126,ENSG00000124657,ENSG00000214374,ENSG00000217539,ENSG00000224233
chr6	27792139	27792515	6:27792139-27792515	ENSG00000174572,ENSG00000219738,ENSG00000206671,ENSG00000216676,ENSG00000218069,ENSG00000217862,ENSG00000185130,ENSG00000196747,ENSG00000238610,ENSG00000168131,ENSG00000168126
chr6	27807553	27808532	6:27807553-27808532	ENSG00000217862,ENSG00000185130,ENSG00000196747,ENSG00000278828,ENSG00000276368,ENSG00000273703
chr6	27809896	27810401	6:27809896-27810401	ENSG00000217862,ENSG00000185130,ENSG00000196747,ENSG00000278828,ENSG00000276368,ENSG00000273703,ENSG00000197238
chr6	27814389	27815343	6:27814389-27815343	ENSG00000217862,ENSG00000185130,ENSG00000196747,ENSG00000278828,ENSG00000276368,ENSG00000273703,ENSG00000197238
chr6	27823964	27824941	6:27823964-27824941	ENSG00000217862,ENSG00000185130,ENSG00000196747,ENSG00000278828,ENSG00000276368,ENSG00000273703,ENSG00000197238,ENSG00000273542,ENSG00000233822,ENSG00000275221,ENSG00000168126
chr6	27830936	27831685	6:27830936-27831685	ENSG00000278828,ENSG00000276368,ENSG00000273703,ENSG00000197238,ENSG00000273542,ENSG00000233822,ENSG00000275221,ENSG00000217646
chr6	27837036	27837579	6:27837036-27837579	ENSG00000273542,ENSG00000233822,ENSG00000275221,ENSG00000217646
chr6	27838097	27838985	6:27838097-27838985	ENSG00000278828,ENSG00000276368,ENSG00000197238,ENSG00000273542,ENSG00000233822,ENSG00000275221,ENSG00000217646,ENSG00000197153,ENSG00000278677,ENSG00000274641
chr6	27864935	27865677	6:27864935-27865677	ENSG00000233822,ENSG00000275221,ENSG00000217646,ENSG00000276903,ENSG00000184357,ENSG00000275379,ENSG00000275126,ENSG00000197153,ENSG00000278677,ENSG00000274641
chr6	27867245	27867644	6:27867245-27867644	ENSG00000217646,ENSG00000276903,ENSG00000184357,ENSG00000275379,ENSG00000275126
chr6	27871800	27872723	6:27871800-27872723	ENSG00000217646,ENSG00000276903,ENSG00000184357,ENSG00000275379,ENSG00000275126,ENSG00000197153,ENSG00000278677,ENSG00000274641
chr6	27873169	27873519	6:27873169-27873519	ENSG00000217646,ENSG00000276903,ENSG00000184357,ENSG00000275379,ENSG00000275126,ENSG00000197153,ENSG00000278677,ENSG00000274641
chr6	27890550	27891010	6:27890550-27891010	ENSG00000197153,ENSG00000278677,ENSG00000274641,ENSG00000238610
chr6	27892789	27893691	6:27892789-27893691	ENSG00000217646,ENSG00000275379,ENSG00000275126,ENSG00000197153,ENSG00000278677,ENSG00000274641,ENSG00000238610,ENSG00000168131,ENSG00000168126,ENSG00000124657
chr6	27902432	27903413	6:27902432-27903413	ENSG00000197153,ENSG00000278677,ENSG00000274641,ENSG00000238610,ENSG00000168131,ENSG00000168126,ENSG00000124657,ENSG00000214374,ENSG00000216629,ENSG00000217539,ENSG00000199851,ENSG00000217315,ENSG00000187763
chr6	28080130	28081320	6:28080130-28081320	ENSG00000124657,ENSG00000214374,ENSG00000216629,ENSG00000217539,ENSG00000199851,ENSG00000217315,ENSG00000187763,ENSG00000182477,ENSG00000220721,ENSG00000272009,ENSG00000197279,ENSG00000219891,ENSG00000176933
chr6	28104537	28105234	6:28104537-28105234	ENSG00000168131,ENSG00000168126,ENSG00000124657,ENSG00000214374,ENSG00000216629,ENSG00000217539,ENSG00000269293,ENSG00000199851,ENSG00000217315,ENSG00000187763,ENSG00000182477,ENSG00000220721,ENSG00000272009,ENSG00000197279,ENSG00000219891,ENSG00000219392,ENSG00000196812,ENSG00000261839,ENSG00000198315,ENSG00000206474,ENSG00000277881,ENSG00000251608,ENSG00000112462,ENSG00000243729,ENSG00000230056,ENSG00000204695,ENSG00000242524,ENSG00000204697,ENSG00000213911,ENSG00000197171,ENSG00000230598,ENSG00000224233,ENSG00000204700,ENSG00000284656,ENSG00000203492,ENSG00000227206,ENSG00000204701,ENSG00000204702,ENSG00000204703,ENSG00000228364,ENSG00000236909,ENSG00000204704,ENSG00000287279,ENSG00000198704,ENSG00000251877,ENSG00000270326,ENSG00000273712,ENSG00000137185,ENSG00000176933,ENSG00000218016,ENSG00000216901,ENSG00000280107
chr6	28124277	28125551	6:28124277-28125551	ENSG00000214374,ENSG00000216629,ENSG00000217539,ENSG00000269293,ENSG00000199851,ENSG00000217315,ENSG00000187763,ENSG00000182477,ENSG00000220721,ENSG00000219891,ENSG00000219392,ENSG00000196812,ENSG00000261839,ENSG00000198315,ENSG00000137185,ENSG00000176933,ENSG00000218016,ENSG00000216901
chr6	28136615	28137700	6:28136615-28137700	ENSG00000269293,ENSG00000261839,ENSG00000198315
chr6	28141542	28142110	6:28141542-28142110	ENSG00000269293,ENSG00000187763,ENSG00000182477,ENSG00000220721,ENSG00000196812,ENSG00000261839,ENSG00000198315,ENSG00000270326,ENSG00000273712,ENSG00000137185,ENSG00000176933,ENSG00000218016,ENSG00000216901,ENSG00000280107
chr6	28161475	28162054	6:28161475-28162054	ENSG00000124657,ENSG00000214374,ENSG00000217539,ENSG00000269293,ENSG00000199851,ENSG00000217315,ENSG00000187763,ENSG00000182477,ENSG00000220721,ENSG00000261839,ENSG00000198315,ENSG00000204687,ENSG00000213900,ENSG00000204700,ENSG00000227206,ENSG00000204703,ENSG00000270326,ENSG00000273712,ENSG00000137185,ENSG00000176933,ENSG00000218016,ENSG00000216901,ENSG00000280107,ENSG00000226314
chr6	28251632	28252677	6:28251632-28252677	ENSG00000270326,ENSG00000273712,ENSG00000276302,ENSG00000197062,ENSG00000189134,ENSG00000187626,ENSG00000137185,ENSG00000176933,ENSG00000218016
chr6	28266883	28267461	6:28266883-28267461	ENSG00000124657,ENSG00000214374,ENSG00000217539,ENSG00000199851,ENSG00000217315,ENSG00000187763,ENSG00000182477,ENSG00000204694,ENSG00000230164,ENSG00000280236,ENSG00000112462,ENSG00000243729,ENSG00000242524,ENSG00000197171,ENSG00000224233,ENSG00000284656,ENSG00000227206,ENSG00000189298,ENSG00000235109,ENSG00000270326,ENSG00000273712,ENSG00000137338,ENSG00000276302,ENSG00000197062,ENSG00000189134,ENSG00000187626,ENSG00000137185,ENSG00000176933,ENSG00000218016,ENSG00000216901
chr6	28281453	28281878	6:28281453-28281878	ENSG00000124657,ENSG00000216629,ENSG00000270326,ENSG00000273712,ENSG00000137338,ENSG00000276302,ENSG00000197062,ENSG00000137185,ENSG00000176933,ENSG00000218016
chr6	28335288	28336187	6:28335288-28336187	ENSG00000189298,ENSG00000235109,ENSG00000270326,ENSG00000273712,ENSG00000137185,ENSG00000176933,ENSG00000218016
chr6	28349690	28350328	6:28349690-28350328	ENSG00000199851,ENSG00000251877,ENSG00000189298,ENSG00000235109,ENSG00000270326,ENSG00000273712,ENSG00000137185,ENSG00000176933,ENSG00000218016
chr6	28355916	28356363	6:28355916-28356363	ENSG00000189298,ENSG00000235109,ENSG00000270326,ENSG00000273712,ENSG00000137185,ENSG00000176933
chr6	28399393	28400048	6:28399393-28400048	ENSG00000124657,ENSG00000214374,ENSG00000216629,ENSG00000217539,ENSG00000199851,ENSG00000277881,ENSG00000243729,ENSG00000204695,ENSG00000242524,ENSG00000224233,ENSG00000204700,ENSG00000204701,ENSG00000204703,ENSG00000235570,ENSG00000287279,ENSG00000271440,ENSG00000224586,ENSG00000198704,ENSG00000251877,ENSG00000158691,ENSG00000270326,ENSG00000273712,ENSG00000137185,ENSG00000176933,ENSG00000218016
chr6	28443215	28443733	6:28443215-28443733	ENSG00000168126,ENSG00000124657,ENSG00000214374,ENSG00000216629,ENSG00000217539,ENSG00000199851,ENSG00000217315,ENSG00000187763,ENSG00000182477,ENSG00000204694,ENSG00000206474,ENSG00000277881,ENSG00000204688,ENSG00000225797,ENSG00000204687,ENSG00000213900,ENSG00000229274,ENSG00000251608,ENSG00000280236,ENSG00000112462,ENSG00000243729,ENSG00000230056,ENSG00000204695,ENSG00000242524,ENSG00000204697,ENSG00000213911,ENSG00000197171,ENSG00000230598,ENSG00000224233,ENSG00000204700,ENSG00000284656,ENSG00000203492,ENSG00000227206,ENSG00000204701,ENSG00000204702,ENSG00000204703,ENSG00000228364,ENSG00000236909,ENSG00000204704,ENSG00000277661,ENSG00000223677,ENSG00000235559,ENSG00000235570,ENSG00000287279,ENSG00000271440,ENSG00000224586,ENSG00000198704,ENSG00000286819,ENSG00000287804,ENSG00000219262,ENSG00000231162,ENSG00000187987,ENSG00000251877,ENSG00000158691,ENSG00000218016
chr6	28449015	28449575	6:28449015-28449575	ENSG00000124657,ENSG00000214374,ENSG00000216629,ENSG00000217539,ENSG00000199851,ENSG00000204694,ENSG00000277881,ENSG00000204688,ENSG00000225797,ENSG00000229274,ENSG00000251608,ENSG00000280236,ENSG00000112462,ENSG00000243729,ENSG00000230056,ENSG00000204695,ENSG00000242524,ENSG00000204697,ENSG00000197171,ENSG00000230598,ENSG00000224233,ENSG00000204700,ENSG00000284656,ENSG00000203492,ENSG00000227206,ENSG00000204701,ENSG00000204702,ENSG00000204703,ENSG00000228364,ENSG00000236909,ENSG00000204704,ENSG00000277661,ENSG00000223677,ENSG00000235570,ENSG00000287279,ENSG00000271440,ENSG00000224586,ENSG00000198704,ENSG00000219262,ENSG00000231162,ENSG00000187987,ENSG00000251877
chr6	28489124	28489375	6:28489124-28489375	ENSG00000204701,ENSG00000204702,ENSG00000228364,ENSG00000235570,ENSG00000287279,ENSG00000271440,ENSG00000224586,ENSG00000198704,ENSG00000286819,ENSG00000287804,ENSG00000219262
chr6	28543820	28544244	6:28543820-28544244	ENSG00000206474,ENSG00000213911,ENSG00000197171,ENSG00000224233,ENSG00000284656,ENSG00000227206,ENSG00000204701,ENSG00000204702,ENSG00000236909,ENSG00000204704,ENSG00000235570,ENSG00000287279,ENSG00000271440,ENSG00000224586,ENSG00000198704
chr6	28587070	28587473	6:28587070-28587473	ENSG00000204694,ENSG00000277881,ENSG00000204687,ENSG00000213900,ENSG00000280236,ENSG00000230056,ENSG00000204695,ENSG00000242524,ENSG00000197171,ENSG00000230598,ENSG00000224233,ENSG00000204700,ENSG00000284656,ENSG00000203492,ENSG00000227206,ENSG00000204701,ENSG00000204702,ENSG00000204703,ENSG00000228364,ENSG00000236909,ENSG00000204704,ENSG00000277661,ENSG00000235559,ENSG00000237425,ENSG00000235570,ENSG00000287279,ENSG00000271440,ENSG00000246350,ENSG00000232040,ENSG00000224586,ENSG00000198704
chr6	28711866	28712245	6:28711866-28712245	ENSG00000277881,ENSG00000225797,ENSG00000251608,ENSG00000243729,ENSG00000230056,ENSG00000204695,ENSG00000242524,ENSG00000204697,ENSG00000213911,ENSG00000197171,ENSG00000230598,ENSG00000224233,ENSG00000204700,ENSG00000284656,ENSG00000203492,ENSG00000227206,ENSG00000204701,ENSG00000204702,ENSG00000204703,ENSG00000228364,ENSG00000236909,ENSG00000204704,ENSG00000277661,ENSG00000223677,ENSG00000235559,ENSG00000237425,ENSG00000235570,ENSG00000287279,ENSG00000271440
chr6	28838850	28839185	6:28838850-28839185	ENSG00000204657,ENSG00000112462,ENSG00000243729,ENSG00000213911,ENSG00000230598,ENSG00000224233,ENSG00000204700,ENSG00000204701,ENSG00000204702,ENSG00000204703,ENSG00000228364,ENSG00000236909,ENSG00000204704,ENSG00000277661,ENSG00000223677,ENSG00000197935,ENSG00000244349,ENSG00000227214,ENSG00000263426,ENSG00000228666,ENSG00000213916,ENSG00000225595,ENSG00000225173,ENSG00000235559,ENSG00000237425,ENSG00000235570
chr6	28865965	28867043	6:28865965-28867043	ENSG00000206474,ENSG00000229274,ENSG00000201330,ENSG00000231301,ENSG00000280236,ENSG00000112462,ENSG00000230056,ENSG00000242524,ENSG00000213911,ENSG00000197171,ENSG00000230598,ENSG00000224233,ENSG00000204700,ENSG00000284656,ENSG00000203492,ENSG00000227206,ENSG00000204701,ENSG00000204702,ENSG00000204703,ENSG00000228364,ENSG00000236909,ENSG00000204704,ENSG00000277661,ENSG00000223677,ENSG00000197935,ENSG00000244349,ENSG00000227214,ENSG00000263426,ENSG00000228666,ENSG00000204709,ENSG00000224157,ENSG00000233366,ENSG00000213916,ENSG00000225595,ENSG00000225173,ENSG00000235559,ENSG00000237425,ENSG00000235570,ENSG00000287279,ENSG00000271440
chr6	28884481	28885059	6:28884481-28885059	ENSG00000204694,ENSG00000206474,ENSG00000277881,ENSG00000204688,ENSG00000225797,ENSG00000230164,ENSG00000204687,ENSG00000213900,ENSG00000227609,ENSG00000204657,ENSG00000251608,ENSG00000280236,ENSG00000112462,ENSG00000243729,ENSG00000230056,ENSG00000204695,ENSG00000242524,ENSG00000204697,ENSG00000213911,ENSG00000197171,ENSG00000230598,ENSG00000224233,ENSG00000204700,ENSG00000284656,ENSG00000203492,ENSG00000227206,ENSG00000204701,ENSG00000204702,ENSG00000204703,ENSG00000228364,ENSG00000236909,ENSG00000204704,ENSG00000277661,ENSG00000223677,ENSG00000197935,ENSG00000244349,ENSG00000227214,ENSG00000263426,ENSG00000228666,ENSG00000204709,ENSG00000204713,ENSG00000224157,ENSG00000233366,ENSG00000213916,ENSG00000225595,ENSG00000225173,ENSG00000235559,ENSG00000237425,ENSG00000235570,ENSG00000287279,ENSG00000271440
chr6	28895519	28895969	6:28895519-28895969	ENSG00000284656,ENSG00000228364,ENSG00000223677,ENSG00000197935,ENSG00000244349,ENSG00000227214,ENSG00000263426,ENSG00000228666,ENSG00000204709,ENSG00000212240,ENSG00000204713,ENSG00000224157,ENSG00000233366,ENSG00000213916,ENSG00000225595,ENSG00000225173,ENSG00000235559,ENSG00000237425
chr6	28896261	28896540	6:28896261-28896540	ENSG00000204687,ENSG00000213900,ENSG00000204697,ENSG00000284656,ENSG00000204703,ENSG00000228364,ENSG00000236909,ENSG00000277661,ENSG00000223677,ENSG00000197935,ENSG00000244349,ENSG00000227214,ENSG00000263426,ENSG00000228666,ENSG00000204709,ENSG00000212240,ENSG00000204713,ENSG00000224157,ENSG00000233366,ENSG00000213916,ENSG00000225595,ENSG00000225173,ENSG00000235559,ENSG00000237425
chr6	28923340	28924291	6:28923340-28924291	ENSG00000204657,ENSG00000203492,ENSG00000228364,ENSG00000236909,ENSG00000204704,ENSG00000277661,ENSG00000223677,ENSG00000197935,ENSG00000244349,ENSG00000227214,ENSG00000263426,ENSG00000228666,ENSG00000204709,ENSG00000212240,ENSG00000204713,ENSG00000224157,ENSG00000235559
chr6	28941440	28941678	6:28941440-28941678	ENSG00000204702,ENSG00000228364,ENSG00000236909,ENSG00000204704,ENSG00000277661,ENSG00000223677,ENSG00000197935,ENSG00000244349,ENSG00000227214,ENSG00000263426,ENSG00000228666,ENSG00000204709,ENSG00000204713,ENSG00000224157,ENSG00000225173,ENSG00000235559,ENSG00000235570
chr6	28944312	28944594	6:28944312-28944594	ENSG00000204704,ENSG00000223677,ENSG00000197935,ENSG00000244349,ENSG00000227214,ENSG00000263426,ENSG00000228666,ENSG00000204709,ENSG00000204713,ENSG00000224157,ENSG00000225173,ENSG00000235559
chr6	29552694	29553008	6:29552694-29553008	ENSG00000233627,ENSG00000204694,ENSG00000206474,ENSG00000277881,ENSG00000204688,ENSG00000225797,ENSG00000230164,ENSG00000204687,ENSG00000213900,ENSG00000229274,ENSG00000224582,ENSG00000229281,ENSG00000237988,ENSG00000213886,ENSG00000232173,ENSG00000227609,ENSG00000201330,ENSG00000231301,ENSG00000204657,ENSG00000251608,ENSG00000280236,ENSG00000112462,ENSG00000243729,ENSG00000230056,ENSG00000204695,ENSG00000242524,ENSG00000204697,ENSG00000213911,ENSG00000197171,ENSG00000230598,ENSG00000224233,ENSG00000204700,ENSG00000284656,ENSG00000203492,ENSG00000227206,ENSG00000204701,ENSG00000204702,ENSG00000204703,ENSG00000228364,ENSG00000236909,ENSG00000204704,ENSG00000277661
chr6	29553386	29553770	6:29553386-29553770	ENSG00000204694,ENSG00000206474,ENSG00000277881,ENSG00000204688,ENSG00000225797,ENSG00000230164,ENSG00000204687,ENSG00000213900,ENSG00000229274,ENSG00000224582,ENSG00000229281,ENSG00000237988,ENSG00000213886,ENSG00000232173,ENSG00000227609,ENSG00000201330,ENSG00000231301,ENSG00000204657,ENSG00000251608,ENSG00000280236,ENSG00000112462,ENSG00000243729,ENSG00000230056,ENSG00000204695,ENSG00000242524,ENSG00000204697,ENSG00000213911,ENSG00000197171,ENSG00000230598,ENSG00000204700,ENSG00000284656,ENSG00000203492,ENSG00000204703
chr6	29632813	29633509	6:29632813-29633509	ENSG00000204694,ENSG00000225797,ENSG00000230164,ENSG00000229274,ENSG00000204681,ENSG00000232173,ENSG00000227609,ENSG00000201330,ENSG00000231301,ENSG00000204657,ENSG00000235238,ENSG00000204644,ENSG00000251608,ENSG00000280236,ENSG00000112462,ENSG00000243729,ENSG00000230056
chr6	29649804	29650229	6:29649804-29650229	ENSG00000277881,ENSG00000204681,ENSG00000227609,ENSG00000201330,ENSG00000231301,ENSG00000204657,ENSG00000235238,ENSG00000204655,ENSG00000204644,ENSG00000229142,ENSG00000204632,ENSG00000237042,ENSG00000251608,ENSG00000280236,ENSG00000112462
chr6	29708568	29709297	6:29708568-29709297	ENSG00000204622,ENSG00000237669,ENSG00000232757,ENSG00000278104,ENSG00000204694,ENSG00000206474,ENSG00000277881,ENSG00000204688,ENSG00000225797,ENSG00000230164,ENSG00000204657,ENSG00000204644,ENSG00000233916,ENSG00000204642,ENSG00000225864,ENSG00000214922,ENSG00000239257,ENSG00000273340,ENSG00000227758,ENSG00000199290,ENSG00000233677,ENSG00000235963,ENSG00000238024,ENSG00000224312,ENSG00000281831,ENSG00000229142,ENSG00000204632,ENSG00000237042,ENSG00000213880,ENSG00000261548,ENSG00000176998,ENSG00000181126,ENSG00000270896,ENSG00000285761,ENSG00000272236,ENSG00000235821,ENSG00000280236,ENSG00000112462,ENSG00000243729,ENSG00000204697,ENSG00000213911,ENSG00000197171,ENSG00000204700,ENSG00000284656,ENSG00000227206,ENSG00000204610,ENSG00000204613,ENSG00000204614
chr6	29723137	29723610	6:29723137-29723610	ENSG00000232757,ENSG00000204644,ENSG00000233916,ENSG00000204642,ENSG00000225864,ENSG00000214922,ENSG00000239257,ENSG00000229142,ENSG00000204632,ENSG00000237042,ENSG00000213880,ENSG00000261548,ENSG00000270896
chr6	29748965	29749355	6:29748965-29749355	ENSG00000204644,ENSG00000214922,ENSG00000239257,ENSG00000273340,ENSG00000227758,ENSG00000199290,ENSG00000229142,ENSG00000204632,ENSG00000237042,ENSG00000213880,ENSG00000261548,ENSG00000270896,ENSG00000285761,ENSG00000272236,ENSG00000235821
chr6	29752564	29753302	6:29752564-29753302	ENSG00000232757,ENSG00000204644,ENSG00000214922,ENSG00000273340,ENSG00000227758,ENSG00000199290,ENSG00000229142,ENSG00000204632,ENSG00000237042,ENSG00000213880,ENSG00000261548,ENSG00000270896,ENSG00000285761,ENSG00000272236,ENSG00000235821
chr6	29792304	29792979	6:29792304-29792979	ENSG00000232757,ENSG00000278104,ENSG00000204644,ENSG00000229142,ENSG00000204632,ENSG00000237042,ENSG00000213880,ENSG00000261548,ENSG00000176998,ENSG00000181126,ENSG00000270896
chr6	29887841	29888538	6:29887841-29888538	ENSG00000204622,ENSG00000237669,ENSG00000232757,ENSG00000278104,ENSG00000233677,ENSG00000235963,ENSG00000227262,ENSG00000230795,ENSG00000206503,ENSG00000227766,ENSG00000235290,ENSG00000204625,ENSG00000238024,ENSG00000224312,ENSG00000231130,ENSG00000206341,ENSG00000230521,ENSG00000281831,ENSG00000285799,ENSG00000229142,ENSG00000204632,ENSG00000237042,ENSG00000233892,ENSG00000204610,ENSG00000204613,ENSG00000204614
chr6	29926599	29927436	6:29926599-29927436	ENSG00000204622,ENSG00000237669,ENSG00000232757,ENSG00000278104,ENSG00000233677,ENSG00000235963,ENSG00000227262,ENSG00000230795,ENSG00000228078,ENSG00000206503,ENSG00000227766,ENSG00000235290,ENSG00000204625,ENSG00000238024,ENSG00000224312,ENSG00000231130,ENSG00000281831
chr6	29942260	29942740	6:29942260-29942740	ENSG00000204622,ENSG00000237669,ENSG00000232757,ENSG00000278104,ENSG00000233677,ENSG00000235963,ENSG00000227262,ENSG00000230795,ENSG00000228078,ENSG00000206503,ENSG00000227766,ENSG00000235290,ENSG00000204625,ENSG00000238024,ENSG00000224312,ENSG00000231130,ENSG00000206341,ENSG00000230521,ENSG00000281831,ENSG00000285799
chr6	29964876	29965305	6:29964876-29965305	ENSG00000204622,ENSG00000237669,ENSG00000232757,ENSG00000278104,ENSG00000233677,ENSG00000235963,ENSG00000227262,ENSG00000230795,ENSG00000228078,ENSG00000206503,ENSG00000227766,ENSG00000235290,ENSG00000229390,ENSG00000204625,ENSG00000238024,ENSG00000224312,ENSG00000231130,ENSG00000281831,ENSG00000285799,ENSG00000229142,ENSG00000204632,ENSG00000237042,ENSG00000204610,ENSG00000204613,ENSG00000204614
chr6	29966122	29966435	6:29966122-29966435	ENSG00000204622,ENSG00000237669,ENSG00000232757,ENSG00000278104,ENSG00000233677,ENSG00000235963,ENSG00000206503,ENSG00000227766,ENSG00000235290,ENSG00000229390,ENSG00000204625,ENSG00000238024,ENSG00000224312,ENSG00000231130,ENSG00000281831
chr6	30060915	30061442	6:30060915-30061442	ENSG00000232757,ENSG00000278104,ENSG00000275856,ENSG00000066379,ENSG00000278773,ENSG00000204619,ENSG00000204618,ENSG00000252228,ENSG00000204623,ENSG00000204610,ENSG00000204613,ENSG00000204614
chr6	30066621	30067403	6:30066621-30067403	ENSG00000204622,ENSG00000237669,ENSG00000232757,ENSG00000278104,ENSG00000275856,ENSG00000066379,ENSG00000278773,ENSG00000204619,ENSG00000204618,ENSG00000204616,ENSG00000252228,ENSG00000204623,ENSG00000233892,ENSG00000204610,ENSG00000204613,ENSG00000204614
chr6	30103179	30103502	6:30103179-30103502	ENSG00000232757,ENSG00000278104,ENSG00000204618,ENSG00000204616,ENSG00000231226,ENSG00000252228,ENSG00000233892,ENSG00000204610,ENSG00000204613,ENSG00000204614
chr6	30213342	30213695	6:30213342-30213695	ENSG00000252228,ENSG00000226577,ENSG00000236405,ENSG00000224486,ENSG00000248167,ENSG00000204599,ENSG00000231074,ENSG00000280128,ENSG00000236475,ENSG00000270604,ENSG00000233892,ENSG00000234127,ENSG00000204610,ENSG00000204613,ENSG00000204614
chr6	30214181	30214606	6:30214181-30214606	ENSG00000280128,ENSG00000236475,ENSG00000233892,ENSG00000234127,ENSG00000204610,ENSG00000204613,ENSG00000204614
chr6	30259708	30259973	6:30259708-30259973	ENSG00000226577,ENSG00000236405,ENSG00000280128,ENSG00000243753,ENSG00000236475,ENSG00000270604,ENSG00000233892,ENSG00000204610,ENSG00000204613
chr6	30326616	30327333	6:30326616-30327333	ENSG00000226577,ENSG00000236405,ENSG00000224486,ENSG00000241370,ENSG00000248167,ENSG00000204599,ENSG00000231074,ENSG00000280128,ENSG00000236475,ENSG00000270604
chr6	30345009	30345569	6:30345009-30345569	ENSG00000226577,ENSG00000236405,ENSG00000224486,ENSG00000224372,ENSG00000241370,ENSG00000248167,ENSG00000204599,ENSG00000231074,ENSG00000280128,ENSG00000236475,ENSG00000270604,ENSG00000233892,ENSG00000204610,ENSG00000204613,ENSG00000204614
chr6	30450774	30451124	6:30450774-30451124	ENSG00000224936,ENSG00000229068,ENSG00000286301,ENSG00000226577,ENSG00000236405,ENSG00000224486,ENSG00000280128,ENSG00000236475
chr6	30466401	30466826	6:30466401-30466826	ENSG00000202241,ENSG00000224936,ENSG00000229068,ENSG00000286301,ENSG00000226577
chr6	30489263	30489556	6:30489263-30489556	ENSG00000204560,ENSG00000204576,ENSG00000204590,ENSG00000235781,ENSG00000204592,ENSG00000236603,ENSG00000226577
chr6	30516186	30516811	6:30516186-30516811	ENSG00000204590,ENSG00000235781,ENSG00000204592,ENSG00000236603
chr6	30556266	30557251	6:30556266-30557251	ENSG00000204569,ENSG00000216101,ENSG00000204574,ENSG00000204576,ENSG00000204590,ENSG00000204592,ENSG00000236603
chr6	30571045	30571691	6:30571045-30571691	ENSG00000237923,ENSG00000204560,ENSG00000204568,ENSG00000204569,ENSG00000216101,ENSG00000204574,ENSG00000204576,ENSG00000204590
chr6	30614948	30615147	6:30614948-30615147	ENSG00000204560,ENSG00000204564,ENSG00000228415,ENSG00000137343,ENSG00000204568,ENSG00000204569
chr6	30617309	30618070	6:30617309-30618070	ENSG00000204560,ENSG00000204564,ENSG00000228415,ENSG00000137343,ENSG00000204568,ENSG00000204569
chr6	30626730	30626963	6:30626730-30626963	ENSG00000204560,ENSG00000204564,ENSG00000228415,ENSG00000137343,ENSG00000204568,ENSG00000204569
chr6	30646945	30647855	6:30646945-30647855	ENSG00000224328,ENSG00000230449,ENSG00000204560,ENSG00000204564,ENSG00000228415,ENSG00000137343
chr6	30682258	30683010	6:30682258-30683010	ENSG00000202241,ENSG00000237923,ENSG00000214894,ENSG00000263608,ENSG00000228022,ENSG00000137331,ENSG00000272273,ENSG00000201988,ENSG00000137312,ENSG00000272540,ENSG00000196230,ENSG00000224328,ENSG00000137337,ENSG00000230449,ENSG00000137404,ENSG00000146112,ENSG00000204560
chr6	30717163	30717721	6:30717163-30717721	ENSG00000237923,ENSG00000263608,ENSG00000228022,ENSG00000137331,ENSG00000272273,ENSG00000201988,ENSG00000137312,ENSG00000272540,ENSG00000196230,ENSG00000224328,ENSG00000137337,ENSG00000230449,ENSG00000137404,ENSG00000146112,ENSG00000204560
chr6	30720124	30720344	6:30720124-30720344	ENSG00000202241,ENSG00000263608,ENSG00000228022,ENSG00000137331,ENSG00000272273,ENSG00000201988,ENSG00000137312,ENSG00000272540,ENSG00000196230,ENSG00000224328,ENSG00000137337,ENSG00000230449,ENSG00000137404,ENSG00000146112,ENSG00000204560
chr6	30744162	30744472	6:30744162-30744472	ENSG00000237775,ENSG00000202241,ENSG00000237923,ENSG00000214894,ENSG00000263608,ENSG00000228022,ENSG00000137331,ENSG00000272273,ENSG00000201988,ENSG00000137312
chr6	30793795	30793991	6:30793795-30793991	ENSG00000228789,ENSG00000261272,ENSG00000202241,ENSG00000237923,ENSG00000214894,ENSG00000263608,ENSG00000228022,ENSG00000137331,ENSG00000272273,ENSG00000201988,ENSG00000137312
chr6	30884417	30884842	6:30884417-30884842	ENSG00000284370,ENSG00000204580,ENSG00000237775,ENSG00000202241,ENSG00000237923,ENSG00000214894
chr6	30907918	30908393	6:30907918-30908393	ENSG00000204539,ENSG00000204540,ENSG00000204542,ENSG00000222895,ENSG00000228789,ENSG00000261272,ENSG00000204544,ENSG00000168631,ENSG00000252761,ENSG00000137411,ENSG00000288473,ENSG00000213780,ENSG00000284370,ENSG00000204580,ENSG00000237775,ENSG00000202241,ENSG00000237923,ENSG00000214894,ENSG00000263608
chr6	30914057	30914528	6:30914057-30914528	ENSG00000222895,ENSG00000228789,ENSG00000261272,ENSG00000204544,ENSG00000168631,ENSG00000252761,ENSG00000137411,ENSG00000288473,ENSG00000213780,ENSG00000284370,ENSG00000204580,ENSG00000237775,ENSG00000202241,ENSG00000237923,ENSG00000214894
chr6	30955681	30955925	6:30955681-30955925	ENSG00000228789,ENSG00000261272,ENSG00000204544,ENSG00000275906,ENSG00000233529,ENSG00000168631,ENSG00000252761,ENSG00000196260,ENSG00000202241,ENSG00000237923,ENSG00000214894
chr6	31094454	31094866	6:31094454-31094866	ENSG00000238211,ENSG00000204531,ENSG00000204528,ENSG00000204538,ENSG00000204539,ENSG00000204540,ENSG00000204542,ENSG00000222895,ENSG00000228789,ENSG00000261272,ENSG00000204544,ENSG00000168631,ENSG00000252761,ENSG00000284370,ENSG00000204580,ENSG00000202241,ENSG00000237923,ENSG00000214894
chr6	31158203	31158683	6:31158203-31158683	ENSG00000238211,ENSG00000204536,ENSG00000137310,ENSG00000204531,ENSG00000204528,ENSG00000204538,ENSG00000204539,ENSG00000204540,ENSG00000204542
chr6	31197825	31198163	6:31197825-31198163	ENSG00000238211,ENSG00000204531,ENSG00000204528,ENSG00000272501,ENSG00000206344,ENSG00000271821,ENSG00000255726,ENSG00000255899,ENSG00000204525,ENSG00000231402,ENSG00000256166,ENSG00000229836,ENSG00000234745,ENSG00000277402,ENSG00000271581,ENSG00000228432,ENSG00000285647,ENSG00000223702,ENSG00000225851,ENSG00000230174,ENSG00000204538,ENSG00000204539,ENSG00000204540
chr6	31203759	31204471	6:31203759-31204471	ENSG00000238211,ENSG00000204531,ENSG00000204528,ENSG00000272501,ENSG00000206344,ENSG00000271821,ENSG00000255726,ENSG00000255899,ENSG00000227939,ENSG00000231402,ENSG00000256166,ENSG00000229836,ENSG00000234745,ENSG00000277402,ENSG00000271581,ENSG00000223702,ENSG00000225851,ENSG00000204538,ENSG00000204539
chr6	31244294	31244616	6:31244294-31244616	ENSG00000255726,ENSG00000255899,ENSG00000227939,ENSG00000231402,ENSG00000256166,ENSG00000229836
chr6	31260074	31260295	6:31260074-31260295	ENSG00000248290,ENSG00000250535,ENSG00000204531,ENSG00000204528,ENSG00000255726,ENSG00000255899,ENSG00000204525,ENSG00000214892,ENSG00000227939,ENSG00000231402,ENSG00000256166,ENSG00000229836,ENSG00000223702,ENSG00000225851
chr6	31271702	31272296	6:31271702-31272296	ENSG00000238211,ENSG00000204531,ENSG00000204528,ENSG00000272501,ENSG00000206344,ENSG00000271821,ENSG00000255726,ENSG00000255899,ENSG00000204525,ENSG00000214892,ENSG00000227939,ENSG00000231402,ENSG00000256166,ENSG00000229836,ENSG00000234745,ENSG00000277402,ENSG00000271581,ENSG00000223702,ENSG00000225851,ENSG00000204538,ENSG00000204539
chr6	31356888	31357411	6:31356888-31357411	ENSG00000238211,ENSG00000204531,ENSG00000204528,ENSG00000272501,ENSG00000206344,ENSG00000255726,ENSG00000255899,ENSG00000204525,ENSG00000227939,ENSG00000231402,ENSG00000256166,ENSG00000229836,ENSG00000234745,ENSG00000277402,ENSG00000271581,ENSG00000228432,ENSG00000285647,ENSG00000223702,ENSG00000225851,ENSG00000204538,ENSG00000204539,ENSG00000204540
chr6	31367001	31367331	6:31367001-31367331	ENSG00000238211,ENSG00000204531,ENSG00000204528,ENSG00000272501,ENSG00000206344,ENSG00000255726,ENSG00000255899,ENSG00000227939,ENSG00000231402,ENSG00000256166,ENSG00000229836,ENSG00000234745,ENSG00000277402,ENSG00000271581,ENSG00000228432,ENSG00000285647,ENSG00000201658,ENSG00000230994,ENSG00000223702,ENSG00000225851,ENSG00000230174,ENSG00000204538,ENSG00000204539,ENSG00000204540
chr6	31374153	31374390	6:31374153-31374390	ENSG00000238211,ENSG00000204531,ENSG00000204528,ENSG00000255726,ENSG00000255899,ENSG00000227939,ENSG00000231402,ENSG00000256166,ENSG00000229836,ENSG00000234745,ENSG00000277402,ENSG00000271581,ENSG00000228432,ENSG00000285647,ENSG00000201658,ENSG00000230994,ENSG00000223702,ENSG00000225851,ENSG00000230174,ENSG00000204538,ENSG00000204539,ENSG00000204540
chr6	31403118	31403741	6:31403118-31403741	ENSG00000223702,ENSG00000225851,ENSG00000272221,ENSG00000204520,ENSG00000288587,ENSG00000199332,ENSG00000230174
chr6	31462860	31463229	6:31462860-31463229	ENSG00000256166,ENSG00000229836,ENSG00000223702,ENSG00000225851,ENSG00000272221,ENSG00000204520,ENSG00000288587,ENSG00000199332,ENSG00000230174,ENSG00000230622,ENSG00000204511,ENSG00000225499,ENSG00000219797,ENSG00000256851,ENSG00000206337,ENSG00000233902
chr6	31491944	31492168	6:31491944-31492168	ENSG00000223702,ENSG00000225851,ENSG00000272221,ENSG00000204520,ENSG00000230174,ENSG00000204475,ENSG00000230622,ENSG00000204472,ENSG00000204498,ENSG00000213760,ENSG00000234006,ENSG00000265236,ENSG00000201785,ENSG00000254870,ENSG00000198563,ENSG00000204511,ENSG00000225499,ENSG00000219797,ENSG00000256851,ENSG00000201680,ENSG00000204516,ENSG00000286940
chr6	31497679	31498522	6:31497679-31498522	ENSG00000204475,ENSG00000230622,ENSG00000234006,ENSG00000265236,ENSG00000201785,ENSG00000198563,ENSG00000204511,ENSG00000225499,ENSG00000219797,ENSG00000256851,ENSG00000201680,ENSG00000204516,ENSG00000286940
chr6	31541926	31542385	6:31541926-31542385	ENSG00000227507,ENSG00000204475,ENSG00000230622,ENSG00000204472,ENSG00000204498,ENSG00000213760,ENSG00000234006,ENSG00000265236,ENSG00000201785,ENSG00000254870,ENSG00000198563,ENSG00000204511,ENSG00000225499,ENSG00000219797,ENSG00000256851
chr6	31572149	31572806	6:31572149-31572806	ENSG00000244731,ENSG00000226979,ENSG00000232810,ENSG00000227507,ENSG00000204482,ENSG00000204475,ENSG00000230622,ENSG00000204472,ENSG00000204498,ENSG00000213760,ENSG00000254870,ENSG00000204511,ENSG00000225499,ENSG00000219797,ENSG00000256851
chr6	31582414	31582603	6:31582414-31582603	ENSG00000233627,ENSG00000226979,ENSG00000232810,ENSG00000227507,ENSG00000204482,ENSG00000204475,ENSG00000230622,ENSG00000204472,ENSG00000204498,ENSG00000213760,ENSG00000254870,ENSG00000219797
chr6	31620009	31620910	6:31620009-31620910	ENSG00000227198,ENSG00000201207,ENSG00000204475,ENSG00000230622,ENSG00000204472,ENSG00000204469,ENSG00000200816,ENSG00000274494,ENSG00000204463,ENSG00000204444,ENSG00000204439
chr6	31652399	31652933	6:31652399-31652933	ENSG00000227198,ENSG00000204438,ENSG00000201207,ENSG00000204435,ENSG00000263020,ENSG00000233627,ENSG00000230622,ENSG00000204472,ENSG00000204469,ENSG00000200816,ENSG00000274494,ENSG00000204463,ENSG00000204444,ENSG00000204439
chr6	31665638	31666124	6:31665638-31666124	ENSG00000227198,ENSG00000204438,ENSG00000201207,ENSG00000204435,ENSG00000263020,ENSG00000240053,ENSG00000204428,ENSG00000204427,ENSG00000204422,ENSG00000266776,ENSG00000255552,ENSG00000244355,ENSG00000204420,ENSG00000204421,ENSG00000255152,ENSG00000252743,ENSG00000228727,ENSG00000235663,ENSG00000204396,ENSG00000201555,ENSG00000237080,ENSG00000244255,ENSG00000233627,ENSG00000230622,ENSG00000204472,ENSG00000204469,ENSG00000274494,ENSG00000204463,ENSG00000204444,ENSG00000204439
chr6	31702936	31703609	6:31702936-31703609	ENSG00000204428,ENSG00000204427,ENSG00000204422,ENSG00000266776,ENSG00000204424,ENSG00000250641,ENSG00000255552,ENSG00000244355,ENSG00000204420,ENSG00000204421,ENSG00000213722,ENSG00000213719,ENSG00000204410,ENSG00000255152,ENSG00000252743,ENSG00000228727,ENSG00000235663,ENSG00000204396,ENSG00000204394,ENSG00000201555,ENSG00000204387,ENSG00000201823,ENSG00000201754,ENSG00000237080,ENSG00000244255,ENSG00000233627
chr6	31739748	31740136	6:31739748-31740136	ENSG00000204428,ENSG00000204427,ENSG00000204422,ENSG00000266776,ENSG00000255552,ENSG00000244355,ENSG00000204420,ENSG00000204421,ENSG00000213722,ENSG00000213719,ENSG00000204410,ENSG00000255152,ENSG00000252743,ENSG00000228727,ENSG00000235663,ENSG00000204396,ENSG00000204394,ENSG00000201555,ENSG00000204387
chr6	31795716	31796156	6:31795716-31796156	ENSG00000204428,ENSG00000204422,ENSG00000255552,ENSG00000244355,ENSG00000204420,ENSG00000204421,ENSG00000213722,ENSG00000204410,ENSG00000255152,ENSG00000252743,ENSG00000228727,ENSG00000235663,ENSG00000204396,ENSG00000204394,ENSG00000201555,ENSG00000204392,ENSG00000204387,ENSG00000201823,ENSG00000201754
chr6	31806809	31807069	6:31806809-31807069	ENSG00000204428,ENSG00000204422,ENSG00000255552,ENSG00000244355,ENSG00000204420,ENSG00000204421,ENSG00000255152,ENSG00000252743,ENSG00000228727,ENSG00000235663,ENSG00000204396,ENSG00000204394,ENSG00000201555,ENSG00000204392,ENSG00000204390,ENSG00000204389,ENSG00000204387,ENSG00000201823,ENSG00000201754
chr6	31817079	31817800	6:31817079-31817800	ENSG00000204428,ENSG00000244355,ENSG00000204420,ENSG00000204421,ENSG00000252743,ENSG00000228727,ENSG00000235663,ENSG00000204396,ENSG00000204394,ENSG00000201555,ENSG00000204392,ENSG00000204390,ENSG00000204389,ENSG00000204388,ENSG00000285565,ENSG00000204387
chr6	31822570	31822762	6:31822570-31822762	ENSG00000204428,ENSG00000244355,ENSG00000204420,ENSG00000204421,ENSG00000252743,ENSG00000228727,ENSG00000235663,ENSG00000204396,ENSG00000204394,ENSG00000201555,ENSG00000204392,ENSG00000204390,ENSG00000204389,ENSG00000204388,ENSG00000285565,ENSG00000204387
chr6	31827053	31827682	6:31827053-31827682	ENSG00000204428,ENSG00000204422,ENSG00000255552,ENSG00000244355,ENSG00000204420,ENSG00000204421,ENSG00000213722,ENSG00000213719,ENSG00000204410,ENSG00000255152,ENSG00000252743,ENSG00000228727,ENSG00000235663,ENSG00000204396,ENSG00000204394,ENSG00000201555,ENSG00000204392,ENSG00000204390,ENSG00000204389,ENSG00000204388,ENSG00000285565,ENSG00000204387,ENSG00000201823,ENSG00000201754,ENSG00000248290,ENSG00000250535
chr6	31834643	31835099	6:31834643-31835099	ENSG00000204428,ENSG00000244355,ENSG00000204420,ENSG00000204421,ENSG00000213722,ENSG00000252743,ENSG00000228727,ENSG00000235663,ENSG00000204396,ENSG00000204394,ENSG00000201555,ENSG00000204388,ENSG00000285565,ENSG00000204387,ENSG00000201823,ENSG00000201754
chr6	31862654	31863188	6:31862654-31863188	ENSG00000204428,ENSG00000204422,ENSG00000255552,ENSG00000244355,ENSG00000204420,ENSG00000204421,ENSG00000213722,ENSG00000204410,ENSG00000255152,ENSG00000252743,ENSG00000228727,ENSG00000235663,ENSG00000204396,ENSG00000204394,ENSG00000201555,ENSG00000204387,ENSG00000201823,ENSG00000201754,ENSG00000204386,ENSG00000204385,ENSG00000237080,ENSG00000204371,ENSG00000166278,ENSG00000244255,ENSG00000281756,ENSG00000243649,ENSG00000244731,ENSG00000233627,ENSG00000204338,ENSG00000229776,ENSG00000231852,ENSG00000252512,ENSG00000230622
chr6	31897600	31897974	6:31897600-31897974	ENSG00000204385,ENSG00000237080,ENSG00000204371,ENSG00000166278,ENSG00000204366,ENSG00000244255,ENSG00000281756,ENSG00000243649,ENSG00000244731,ENSG00000233627,ENSG00000248290,ENSG00000250535,ENSG00000224389,ENSG00000229776,ENSG00000231852
chr6	31898277	31898605	6:31898277-31898605	ENSG00000204385,ENSG00000237080,ENSG00000204371,ENSG00000166278,ENSG00000204366,ENSG00000244255,ENSG00000281756,ENSG00000233627,ENSG00000248290,ENSG00000250535
chr6	31902082	31902549	6:31902082-31902549	ENSG00000237080,ENSG00000204371,ENSG00000166278,ENSG00000204366,ENSG00000244255,ENSG00000281756,ENSG00000243649,ENSG00000244731,ENSG00000233627,ENSG00000204338,ENSG00000248290,ENSG00000250535,ENSG00000224389,ENSG00000229776,ENSG00000231852
chr6	31958783	31959349	6:31958783-31959349	ENSG00000204428,ENSG00000237080,ENSG00000166278,ENSG00000244255,ENSG00000281756,ENSG00000243649,ENSG00000204356,ENSG00000284446,ENSG00000204351,ENSG00000204348,ENSG00000204344,ENSG00000244731,ENSG00000204338,ENSG00000248290,ENSG00000250535,ENSG00000224389,ENSG00000229776,ENSG00000231852,ENSG00000168477,ENSG00000252512
chr6	31971939	31972647	6:31971939-31972647	ENSG00000244255,ENSG00000281756,ENSG00000243649,ENSG00000204356,ENSG00000284446,ENSG00000204351,ENSG00000204348,ENSG00000204344,ENSG00000244731,ENSG00000233627,ENSG00000204338,ENSG00000248290,ENSG00000250535,ENSG00000224389,ENSG00000229776,ENSG00000231852,ENSG00000168477,ENSG00000252512
chr6	32128225	32128514	6:32128225-32128514	ENSG00000244255,ENSG00000204338,ENSG00000229776,ENSG00000231852,ENSG00000168477,ENSG00000252512,ENSG00000284829,ENSG00000286974,ENSG00000213676,ENSG00000204315,ENSG00000204314,ENSG00000285085,ENSG00000284954,ENSG00000221988,ENSG00000258388,ENSG00000241404,ENSG00000204310,ENSG00000284469,ENSG00000204308,ENSG00000277264,ENSG00000204305,ENSG00000273333,ENSG00000204304,ENSG00000213654,ENSG00000225914,ENSG00000237285
chr6	32130271	32130482	6:32130271-32130482	ENSG00000168477,ENSG00000252512,ENSG00000284829,ENSG00000286974,ENSG00000213676,ENSG00000204315,ENSG00000204314,ENSG00000285085,ENSG00000284954,ENSG00000221988,ENSG00000258388,ENSG00000241404
chr6	32177882	32178466	6:32177882-32178466	ENSG00000248290,ENSG00000250535,ENSG00000229776,ENSG00000231852,ENSG00000168477,ENSG00000252512,ENSG00000284829,ENSG00000286974,ENSG00000204314,ENSG00000285085,ENSG00000284954,ENSG00000221988,ENSG00000258388,ENSG00000241404,ENSG00000204310,ENSG00000284469,ENSG00000204308,ENSG00000277264,ENSG00000204305,ENSG00000273333,ENSG00000204304,ENSG00000213654,ENSG00000204301,ENSG00000225914
chr6	32195517	32196200	6:32195517-32196200	ENSG00000233627,ENSG00000204338,ENSG00000229776,ENSG00000231852,ENSG00000168477,ENSG00000252512,ENSG00000284829,ENSG00000286974,ENSG00000204314,ENSG00000285085,ENSG00000284954,ENSG00000221988,ENSG00000258388,ENSG00000241404,ENSG00000204310,ENSG00000284469,ENSG00000204308,ENSG00000277264,ENSG00000204305,ENSG00000273333,ENSG00000204304,ENSG00000213654,ENSG00000204301,ENSG00000225914,ENSG00000204296,ENSG00000237285,ENSG00000223335,ENSG00000204290
chr6	32589673	32589926	6:32589673-32589926	ENSG00000225914,ENSG00000204296,ENSG00000237285,ENSG00000223335,ENSG00000204290,ENSG00000204287,ENSG00000196301,ENSG00000198502,ENSG00000251916,ENSG00000229391,ENSG00000196126,ENSG00000235040,ENSG00000232080,ENSG00000226030,ENSG00000237541,ENSG00000263649,ENSG00000232629
chr6	32622595	32623371	6:32622595-32623371	ENSG00000229776,ENSG00000231852,ENSG00000225914,ENSG00000204296,ENSG00000237285,ENSG00000223335,ENSG00000204290,ENSG00000204287,ENSG00000196301,ENSG00000198502,ENSG00000251916,ENSG00000229391,ENSG00000196126,ENSG00000196735,ENSG00000179344,ENSG00000223534,ENSG00000235040,ENSG00000232080,ENSG00000226030,ENSG00000237541,ENSG00000263649,ENSG00000232629,ENSG00000241106
chr6	32666522	32666831	6:32666522-32666831	ENSG00000225914,ENSG00000204296,ENSG00000237285,ENSG00000223335,ENSG00000204290,ENSG00000204287,ENSG00000196301,ENSG00000198502,ENSG00000251916,ENSG00000229391,ENSG00000196735,ENSG00000179344,ENSG00000223534,ENSG00000235040,ENSG00000232080,ENSG00000226030,ENSG00000237541,ENSG00000263649,ENSG00000232629
chr6	32668261	32668614	6:32668261-32668614	ENSG00000225914,ENSG00000204296,ENSG00000237285,ENSG00000223335,ENSG00000204290,ENSG00000204287,ENSG00000196301,ENSG00000198502,ENSG00000251916,ENSG00000229391,ENSG00000196735,ENSG00000179344,ENSG00000223534,ENSG00000235040,ENSG00000232080,ENSG00000226030,ENSG00000237541,ENSG00000263649,ENSG00000232629
chr6	32685678	32686036	6:32685678-32686036	ENSG00000233627,ENSG00000248290,ENSG00000250535,ENSG00000224389,ENSG00000225914,ENSG00000204296,ENSG00000237285,ENSG00000223335,ENSG00000204290,ENSG00000204287,ENSG00000196301,ENSG00000198502,ENSG00000251916,ENSG00000229391,ENSG00000196735,ENSG00000179344,ENSG00000223534,ENSG00000235040,ENSG00000232080,ENSG00000226030,ENSG00000237541,ENSG00000263649,ENSG00000232629,ENSG00000241106
chr6	32838354	32838991	6:32838354-32838991	ENSG00000225914,ENSG00000204296,ENSG00000223335,ENSG00000204290,ENSG00000226030,ENSG00000237541,ENSG00000263649,ENSG00000241106,ENSG00000250264,ENSG00000204267,ENSG00000204264,ENSG00000204261,ENSG00000240065,ENSG00000168394,ENSG00000234515,ENSG00000204252
chr6	32844381	32845355	6:32844381-32845355	ENSG00000225914,ENSG00000223335,ENSG00000241106,ENSG00000250264,ENSG00000204267,ENSG00000204264,ENSG00000204261,ENSG00000240065,ENSG00000168394,ENSG00000234515,ENSG00000204252
chr6	32853166	32854408	6:32853166-32854408	ENSG00000244731,ENSG00000263649,ENSG00000241106,ENSG00000250264,ENSG00000204267,ENSG00000204264,ENSG00000204261,ENSG00000240065,ENSG00000168394,ENSG00000234515
chr6	32894335	32894939	6:32894335-32894939	ENSG00000204296,ENSG00000237285,ENSG00000204290,ENSG00000226030,ENSG00000237541,ENSG00000263649,ENSG00000241106,ENSG00000234515,ENSG00000235301,ENSG00000242574,ENSG00000248993,ENSG00000204257,ENSG00000204256,ENSG00000223837,ENSG00000263756,ENSG00000204252,ENSG00000231461,ENSG00000228688,ENSG00000224557,ENSG00000237398,ENSG00000230313
chr6	32940908	32941155	6:32940908-32941155	ENSG00000234515,ENSG00000242574,ENSG00000248993,ENSG00000204257,ENSG00000204256,ENSG00000223837,ENSG00000263756,ENSG00000204252
chr6	32953054	32953432	6:32953054-32953432	ENSG00000234515,ENSG00000242574,ENSG00000248993,ENSG00000204257,ENSG00000204256,ENSG00000223837,ENSG00000263756,ENSG00000204252
chr6	32968334	32968951	6:32968334-32968951	ENSG00000229391,ENSG00000204257,ENSG00000204256,ENSG00000223837,ENSG00000263756
chr6	32971604	32972432	6:32971604-32972432	ENSG00000204257,ENSG00000204256,ENSG00000223837,ENSG00000263756,ENSG00000204252
chr6	33075741	33076143	6:33075741-33076143	ENSG00000204296,ENSG00000204252,ENSG00000231389,ENSG00000223865,ENSG00000224796,ENSG00000231461,ENSG00000228688,ENSG00000224557,ENSG00000237398,ENSG00000230313
chr6	33161648	33161874	6:33161648-33161874	ENSG00000204252,ENSG00000231461,ENSG00000228688,ENSG00000224557,ENSG00000237398,ENSG00000230313,ENSG00000204248,ENSG00000202441,ENSG00000225463,ENSG00000223457,ENSG00000272217,ENSG00000232940
chr6	33197595	33197917	6:33197595-33197917	ENSG00000231461,ENSG00000228688,ENSG00000224557,ENSG00000237398,ENSG00000230313,ENSG00000204248,ENSG00000204231,ENSG00000202441,ENSG00000112473,ENSG00000204228,ENSG00000225463,ENSG00000223457
chr6	33200414	33200863	6:33200414-33200863	ENSG00000228688,ENSG00000224557,ENSG00000237398,ENSG00000230313,ENSG00000204248,ENSG00000204231,ENSG00000202441,ENSG00000112473,ENSG00000204228,ENSG00000199036,ENSG00000204227,ENSG00000225463,ENSG00000223457,ENSG00000272217,ENSG00000232940
chr6	33204396	33204710	6:33204396-33204710	ENSG00000224557,ENSG00000237398,ENSG00000230313,ENSG00000204248,ENSG00000204231,ENSG00000202441,ENSG00000112473,ENSG00000204228,ENSG00000199036,ENSG00000204227,ENSG00000225463,ENSG00000223457
chr6	33208250	33208737	6:33208250-33208737	ENSG00000228688,ENSG00000224557,ENSG00000237398,ENSG00000230313,ENSG00000204248,ENSG00000204231,ENSG00000202441,ENSG00000112473,ENSG00000204228,ENSG00000199036,ENSG00000204227,ENSG00000225463,ENSG00000223457,ENSG00000272217,ENSG00000232940
chr6	33249138	33249628	6:33249138-33249628	ENSG00000204252,ENSG00000231461,ENSG00000228688,ENSG00000224557,ENSG00000237398,ENSG00000230313,ENSG00000204248,ENSG00000204231,ENSG00000202441,ENSG00000199036,ENSG00000204227,ENSG00000225463,ENSG00000223457,ENSG00000272217,ENSG00000232940,ENSG00000223501,ENSG00000231500
chr6	33271425	33272431	6:33271425-33272431	ENSG00000223501,ENSG00000231500,ENSG00000235863,ENSG00000227057,ENSG00000284517,ENSG00000204220
chr6	33277027	33277878	6:33277027-33277878	ENSG00000223501,ENSG00000231500,ENSG00000235863,ENSG00000227057,ENSG00000284517,ENSG00000204220,ENSG00000237441
chr6	33289160	33289615	6:33289160-33289615	ENSG00000223501,ENSG00000231500,ENSG00000235863,ENSG00000227057,ENSG00000284517,ENSG00000204220,ENSG00000284064,ENSG00000237441
chr6	33299070	33299883	6:33299070-33299883	ENSG00000223501,ENSG00000231500,ENSG00000235863,ENSG00000227057,ENSG00000284517,ENSG00000204220,ENSG00000284064,ENSG00000237441,ENSG00000231925
chr6	33312661	33312939	6:33312661-33312939	ENSG00000237441,ENSG00000231925,ENSG00000236104
chr6	33313779	33314175	6:33313779-33314175	ENSG00000237441,ENSG00000231925,ENSG00000236104,ENSG00000204209
chr6	33317793	33318161	6:33317793-33318161	ENSG00000231925,ENSG00000236104,ENSG00000204209,ENSG00000285064,ENSG00000286920
chr6	33322935	33323520	6:33322935-33323520	ENSG00000284517,ENSG00000204220,ENSG00000237441,ENSG00000231925,ENSG00000236104,ENSG00000204209,ENSG00000285064,ENSG00000286920,ENSG00000229596,ENSG00000228285
chr6	33343805	33344924	6:33343805-33344924	ENSG00000224557,ENSG00000231925,ENSG00000204209,ENSG00000285064,ENSG00000286920,ENSG00000229596,ENSG00000228285,ENSG00000204194
chr6	33391178	33391888	6:33391178-33391888	ENSG00000228285,ENSG00000225644,ENSG00000237649,ENSG00000204194,ENSG00000112511,ENSG00000112514,ENSG00000197283,ENSG00000284256
chr6	33410088	33411380	6:33410088-33411380	ENSG00000237649,ENSG00000204194,ENSG00000112511,ENSG00000112514,ENSG00000197283
chr6	33417792	33418517	6:33417792-33418517	ENSG00000237649,ENSG00000204194,ENSG00000112511,ENSG00000112514,ENSG00000197283,ENSG00000284256
chr6	33425648	33426109	6:33425648-33426109	ENSG00000112514,ENSG00000197283,ENSG00000284256
chr6	33427850	33428438	6:33427850-33428438	ENSG00000197283,ENSG00000284256
chr6	33454167	33454773	6:33454167-33454773	ENSG00000228285,ENSG00000237649,ENSG00000204194,ENSG00000197283,ENSG00000274259,ENSG00000284256,ENSG00000213588,ENSG00000276746
chr6	33532985	33533820	6:33532985-33533820	ENSG00000248290,ENSG00000250535,ENSG00000224389,ENSG00000228285,ENSG00000284256,ENSG00000242014,ENSG00000276746
chr6	33548241	33548446	6:33548241-33548446	ENSG00000204188,ENSG00000242014,ENSG00000276746
chr6	33570773	33571604	6:33570773-33571604	ENSG00000284256,ENSG00000204188,ENSG00000276746,ENSG00000030110,ENSG00000161896
chr6	33578678	33578912	6:33578678-33578912	ENSG00000204188,ENSG00000276746,ENSG00000030110
chr6	33579815	33580535	6:33579815-33580535	ENSG00000204188,ENSG00000276746,ENSG00000030110,ENSG00000161896
chr6	33585496	33586221	6:33585496-33586221	ENSG00000248290,ENSG00000250535,ENSG00000204188,ENSG00000030110,ENSG00000197251,ENSG00000161896
chr6	33592842	33593544	6:33592842-33593544	ENSG00000204188,ENSG00000030110,ENSG00000197251,ENSG00000161896
chr6	33598700	33599037	6:33598700-33599037	ENSG00000197251,ENSG00000161896
chr6	33620770	33621933	6:33620770-33621933	ENSG00000197251,ENSG00000096433
chr6	33633519	33634203	6:33633519-33634203	ENSG00000096433,ENSG00000161896
chr6	33668890	33669369	6:33668890-33669369	ENSG00000228285,ENSG00000276746,ENSG00000161896,ENSG00000096395,ENSG00000287089,ENSG00000221697
chr6	33683259	33683560	6:33683259-33683560	-
chr6	33692638	33693096	6:33692638-33693096	ENSG00000137288,ENSG00000266509,ENSG00000161896
chr6	33694585	33694904	6:33694585-33694904	ENSG00000137288,ENSG00000266509
chr6	33696670	33696969	6:33696670-33696969	ENSG00000137288,ENSG00000266509
chr6	33711429	33712085	6:33711429-33712085	ENSG00000137288,ENSG00000161896
chr6	33768565	33768787	6:33768565-33768787	ENSG00000161896,ENSG00000096395,ENSG00000287089
chr6	33771471	33772062	6:33771471-33772062	ENSG00000161896,ENSG00000161904,ENSG00000096395,ENSG00000287089,ENSG00000221697
chr6	33788216	33789452	6:33788216-33789452	ENSG00000161896,ENSG00000161904,ENSG00000096395,ENSG00000287089,ENSG00000221697
chr6	33856625	33857098	6:33856625-33857098	ENSG00000161896,ENSG00000096395,ENSG00000287089,ENSG00000249346,ENSG00000271362,ENSG00000233183,ENSG00000221697
chr6	33861008	33861344	6:33861008-33861344	ENSG00000096395,ENSG00000287089,ENSG00000271362,ENSG00000221697
chr6	33886907	33887101	6:33886907-33887101	ENSG00000249346,ENSG00000271362,ENSG00000233183,ENSG00000276824
chr6	33904417	33905385	6:33904417-33905385	ENSG00000096395,ENSG00000287089,ENSG00000249346,ENSG00000271362,ENSG00000233183,ENSG00000276824,ENSG00000221697
chr6	33914729	33915156	6:33914729-33915156	ENSG00000096395,ENSG00000287089,ENSG00000249346,ENSG00000271362,ENSG00000233183,ENSG00000276824,ENSG00000221697
chr6	34044744	34045318	6:34044744-34045318	ENSG00000096395,ENSG00000287089,ENSG00000221697,ENSG00000124493
chr6	34145184	34146019	6:34145184-34146019	ENSG00000124493
chr6	34163779	34164176	6:34163779-34164176	ENSG00000221697,ENSG00000124493
chr6	34182677	34183239	6:34182677-34183239	ENSG00000221697,ENSG00000271231,ENSG00000220583,ENSG00000124664,ENSG00000196114
chr6	34190085	34190405	6:34190085-34190405	ENSG00000271231,ENSG00000220583
chr6	34196235	34196829	6:34196235-34196829	ENSG00000271231,ENSG00000214810,ENSG00000137309,ENSG00000276404,ENSG00000186577,ENSG00000225339,ENSG00000220583,ENSG00000270800,ENSG00000124614,ENSG00000196114,ENSG00000216636
chr6	34223830	34224470	6:34223830-34224470	ENSG00000214810,ENSG00000137309,ENSG00000276404,ENSG00000186577,ENSG00000225339,ENSG00000220583,ENSG00000270800,ENSG00000124614,ENSG00000124664,ENSG00000196114
chr6	34235805	34237131	6:34235805-34237131	ENSG00000137309,ENSG00000276404,ENSG00000186577,ENSG00000225339,ENSG00000220583
chr6	34237355	34237968	6:34237355-34237968	ENSG00000137309,ENSG00000276404,ENSG00000186577,ENSG00000225339
chr6	34238157	34238402	6:34238157-34238402	ENSG00000137309,ENSG00000276404,ENSG00000186577,ENSG00000225339
chr6	34248816	34249651	6:34248816-34249651	ENSG00000137309,ENSG00000276404,ENSG00000186577,ENSG00000225339,ENSG00000220583,ENSG00000272325,ENSG00000270800,ENSG00000124614
chr6	34391798	34393147	6:34391798-34393147	ENSG00000186577,ENSG00000225339,ENSG00000220583,ENSG00000272325,ENSG00000270800,ENSG00000124614
chr6	34415361	34415798	6:34415361-34415798	ENSG00000186577,ENSG00000225339,ENSG00000220583,ENSG00000270800,ENSG00000124614
chr6	34425709	34426360	6:34425709-34426360	ENSG00000270800,ENSG00000124614
chr6	34460009	34460236	6:34460009-34460236	ENSG00000124507,ENSG00000124664,ENSG00000196114,ENSG00000216636,ENSG00000124678
chr6	34527140	34527623	6:34527140-34527623	ENSG00000124507,ENSG00000124664,ENSG00000196114,ENSG00000216636,ENSG00000186328,ENSG00000217130,ENSG00000206717,ENSG00000124678
chr6	34609703	34609968	6:34609703-34609968	ENSG00000124664,ENSG00000196114,ENSG00000216636,ENSG00000186328
chr6	34656453	34657170	6:34656453-34657170	ENSG00000196821,ENSG00000216636,ENSG00000265123,ENSG00000220643,ENSG00000272288,ENSG00000186328,ENSG00000217130,ENSG00000206717
chr6	34657545	34657930	6:34657545-34657930	ENSG00000196821,ENSG00000216636,ENSG00000265123,ENSG00000220643,ENSG00000272288,ENSG00000186328,ENSG00000217130
chr6	34671824	34672367	6:34671824-34672367	ENSG00000124664,ENSG00000196114,ENSG00000196821,ENSG00000216636,ENSG00000265123,ENSG00000220643,ENSG00000272288,ENSG00000186328,ENSG00000217130,ENSG00000206717
chr6	34673405	34673806	6:34673405-34673806	ENSG00000196821,ENSG00000265123,ENSG00000220643,ENSG00000186328
chr6	34696338	34697370	6:34696338-34697370	ENSG00000196821,ENSG00000216636,ENSG00000265123,ENSG00000220643,ENSG00000272288,ENSG00000186328,ENSG00000217130
chr6	34757087	34757738	6:34757087-34757738	ENSG00000196114,ENSG00000216636,ENSG00000265123,ENSG00000220643,ENSG00000272288,ENSG00000186328,ENSG00000217130,ENSG00000124562,ENSG00000065060,ENSG00000206717,ENSG00000252106,ENSG00000124678
chr6	34791555	34792595	6:34791555-34792595	ENSG00000196114,ENSG00000186328,ENSG00000217130,ENSG00000124562,ENSG00000065060,ENSG00000206717,ENSG00000252106,ENSG00000064995,ENSG00000064999,ENSG00000187762,ENSG00000273870,ENSG00000124678
chr6	34887778	34888125	6:34887778-34888125	ENSG00000206717,ENSG00000252106,ENSG00000064995,ENSG00000064999,ENSG00000187762,ENSG00000124678
chr6	34888975	34889896	6:34888975-34889896	ENSG00000206717,ENSG00000252106,ENSG00000064995,ENSG00000064999,ENSG00000187762,ENSG00000273870,ENSG00000124678
chr6	34912670	34913224	6:34912670-34913224	ENSG00000186328,ENSG00000206717,ENSG00000252106,ENSG00000064995,ENSG00000064999,ENSG00000187762,ENSG00000286550,ENSG00000273870,ENSG00000124678
chr6	35048721	35049021	6:35048721-35049021	ENSG00000187762,ENSG00000286550,ENSG00000273870,ENSG00000124678
chr6	35213975	35214180	6:35213975-35214180	ENSG00000273870,ENSG00000124678,ENSG00000146197,ENSG00000272374
chr6	35241093	35241347	6:35241093-35241347	ENSG00000187762,ENSG00000273870,ENSG00000124678,ENSG00000272374,ENSG00000065029,ENSG00000217004
chr6	35258979	35260124	6:35258979-35260124	ENSG00000187762,ENSG00000273870,ENSG00000124678,ENSG00000272374,ENSG00000065029,ENSG00000217004
chr6	35297656	35298189	6:35297656-35298189	ENSG00000065029,ENSG00000217004,ENSG00000023892,ENSG00000112039,ENSG00000198755
chr6	35302746	35303320	6:35302746-35303320	ENSG00000065029,ENSG00000217004,ENSG00000023892
chr6	35311402	35311926	6:35311402-35311926	ENSG00000217004,ENSG00000023892
chr6	35327388	35327707	6:35327388-35327707	ENSG00000217004,ENSG00000023892
chr6	35332126	35332640	6:35332126-35332640	ENSG00000187762,ENSG00000217004,ENSG00000023892,ENSG00000112033,ENSG00000227154,ENSG00000112039,ENSG00000198755,ENSG00000196748,ENSG00000137392
chr6	35342154	35342799	6:35342154-35342799	ENSG00000217004,ENSG00000112033,ENSG00000227154,ENSG00000112039,ENSG00000198755
chr6	35348353	35349098	6:35348353-35349098	ENSG00000112033,ENSG00000227154
chr6	35368646	35368889	6:35368646-35368889	-
chr6	35370095	35370360	6:35370095-35370360	-
chr6	35393944	35394518	6:35393944-35394518	-
chr6	35419489	35419738	6:35419489-35419738	ENSG00000227154
chr6	35449348	35449676	6:35449348-35449676	ENSG00000217004,ENSG00000112033,ENSG00000227154,ENSG00000112039
chr6	35452064	35453005	6:35452064-35453005	ENSG00000217004,ENSG00000112033,ENSG00000227154,ENSG00000112039,ENSG00000198755,ENSG00000276712
chr6	35468000	35469063	6:35468000-35469063	ENSG00000112039,ENSG00000198755,ENSG00000276712,ENSG00000007866
chr6	35497095	35498123	6:35497095-35498123	ENSG00000276712,ENSG00000007866,ENSG00000112041,ENSG00000228559
chr6	35522770	35523539	6:35522770-35523539	ENSG00000007866,ENSG00000112041,ENSG00000228559,ENSG00000219023,ENSG00000232909,ENSG00000157343,ENSG00000220734,ENSG00000196748,ENSG00000204140,ENSG00000137392,ENSG00000197753
chr6	35568874	35569262	6:35568874-35569262	ENSG00000228559,ENSG00000219023,ENSG00000220734,ENSG00000196748,ENSG00000204140,ENSG00000137392
chr6	35583928	35584398	6:35583928-35584398	ENSG00000228559,ENSG00000219023,ENSG00000232909,ENSG00000157343,ENSG00000220734,ENSG00000196748
chr6	35594712	35595041	6:35594712-35595041	ENSG00000228559,ENSG00000219023,ENSG00000232909,ENSG00000157343,ENSG00000220734,ENSG00000196748,ENSG00000204140
chr6	35601628	35602276	6:35601628-35602276	ENSG00000228559,ENSG00000219023,ENSG00000096060,ENSG00000218749,ENSG00000287458,ENSG00000212579,ENSG00000232909,ENSG00000157343,ENSG00000220734,ENSG00000196748,ENSG00000204140,ENSG00000137392,ENSG00000197753
chr6	35611288	35611626	6:35611288-35611626	ENSG00000228559,ENSG00000219023,ENSG00000218749,ENSG00000287458,ENSG00000212579,ENSG00000220734,ENSG00000196748,ENSG00000204140,ENSG00000137392,ENSG00000197753
chr6	35616297	35616496	6:35616297-35616496	-
chr6	35624354	35624878	6:35624354-35624878	ENSG00000228559,ENSG00000219023,ENSG00000218749,ENSG00000287458,ENSG00000212579,ENSG00000220734,ENSG00000196748,ENSG00000204140,ENSG00000137392,ENSG00000197753
chr6	35642721	35643134	6:35642721-35643134	ENSG00000287458,ENSG00000212579,ENSG00000220734
chr6	35663830	35664321	6:35663830-35664321	ENSG00000287458,ENSG00000212579,ENSG00000265527
chr6	35669356	35669615	6:35669356-35669615	ENSG00000096060,ENSG00000287458,ENSG00000212579,ENSG00000265527
chr6	35687785	35689304	6:35687785-35689304	ENSG00000096060,ENSG00000287458,ENSG00000212579,ENSG00000265527,ENSG00000232909,ENSG00000157343,ENSG00000196748,ENSG00000204140
chr6	35710376	35710616	6:35710376-35710616	ENSG00000096060,ENSG00000287458,ENSG00000212579,ENSG00000196748,ENSG00000204140,ENSG00000137392,ENSG00000197753
chr6	35718854	35719442	6:35718854-35719442	ENSG00000096060,ENSG00000287458,ENSG00000212579,ENSG00000220734,ENSG00000196748,ENSG00000204140,ENSG00000137392
chr6	35720109	35720394	6:35720109-35720394	ENSG00000096060
chr6	35727770	35728517	6:35727770-35728517	ENSG00000096060,ENSG00000232909,ENSG00000157343,ENSG00000220734
chr6	35731456	35732374	6:35731456-35732374	ENSG00000096060,ENSG00000232909,ENSG00000157343
chr6	35736294	35736509	6:35736294-35736509	ENSG00000232909,ENSG00000157343,ENSG00000220734,ENSG00000196748
chr6	35737481	35737797	6:35737481-35737797	ENSG00000228559,ENSG00000219023,ENSG00000232909,ENSG00000157343,ENSG00000220734,ENSG00000196748,ENSG00000204140
chr6	35919459	35920187	6:35919459-35920187	ENSG00000096063
chr6	35920588	35921379	6:35920588-35921379	ENSG00000204140,ENSG00000137392,ENSG00000197753,ENSG00000096063,ENSG00000271304
chr6	36027459	36029056	6:36027459-36029056	ENSG00000112053,ENSG00000271304,ENSG00000112062,ENSG00000237719
chr6	36095151	36095545	6:36095151-36095545	ENSG00000112053,ENSG00000271304,ENSG00000112062,ENSG00000237719
chr6	36100031	36100554	6:36100031-36100554	ENSG00000220734,ENSG00000196748,ENSG00000204140,ENSG00000137392,ENSG00000197753,ENSG00000112053,ENSG00000271304,ENSG00000112062,ENSG00000237719,ENSG00000180316,ENSG00000189325
chr6	36108986	36109557	6:36108986-36109557	ENSG00000220734,ENSG00000196748,ENSG00000204140,ENSG00000137392,ENSG00000197753,ENSG00000112053,ENSG00000271304,ENSG00000112062,ENSG00000237719,ENSG00000156711,ENSG00000180316,ENSG00000189325
chr6	36115151	36115462	6:36115151-36115462	ENSG00000271304,ENSG00000156711
chr6	36118671	36118914	6:36118671-36118914	ENSG00000271304,ENSG00000156711,ENSG00000180316
chr6	36120638	36121023	6:36120638-36121023	ENSG00000271304,ENSG00000156711,ENSG00000246982,ENSG00000180316
chr6	36121297	36121493	6:36121297-36121493	ENSG00000156711
chr6	36123750	36124085	6:36123750-36124085	ENSG00000271304,ENSG00000156711,ENSG00000246982,ENSG00000096070,ENSG00000180316,ENSG00000189325
chr6	36130187	36132114	6:36130187-36132114	ENSG00000271304,ENSG00000156711,ENSG00000180316
chr6	36195725	36197564	6:36195725-36197564	ENSG00000246982,ENSG00000096070,ENSG00000180316
chr6	36204040	36204524	6:36204040-36204524	ENSG00000246982,ENSG00000096070,ENSG00000180316
chr6	36302555	36302933	6:36302555-36302933	ENSG00000137392,ENSG00000197753,ENSG00000271304,ENSG00000180316,ENSG00000189325
chr6	36387153	36388084	6:36387153-36388084	ENSG00000189325,ENSG00000010030,ENSG00000224666,ENSG00000179165
chr6	36423176	36423743	6:36423176-36423743	ENSG00000189325,ENSG00000010030,ENSG00000224666,ENSG00000179165,ENSG00000112078,ENSG00000240733,ENSG00000239964
chr6	36441326	36441696	6:36441326-36441696	ENSG00000179165,ENSG00000112078,ENSG00000240733
chr6	36442660	36443595	6:36442660-36443595	ENSG00000179165,ENSG00000112078,ENSG00000240733,ENSG00000239964
chr6	36540177	36540693	6:36540177-36540693	ENSG00000240733,ENSG00000112079,ENSG00000239964,ENSG00000112081
chr6	36544162	36544654	6:36544162-36544654	ENSG00000112079,ENSG00000239964
chr6	36546198	36546435	6:36546198-36546435	ENSG00000112079,ENSG00000239964
chr6	36547124	36547737	6:36547124-36547737	ENSG00000240733,ENSG00000112079,ENSG00000239964,ENSG00000112081
chr6	36579528	36579881	6:36579528-36579881	ENSG00000240733,ENSG00000239964,ENSG00000112081
chr6	36583421	36583831	6:36583421-36583831	ENSG00000239964,ENSG00000112081
chr6	36593749	36594617	6:36593749-36594617	ENSG00000239964,ENSG00000112081,ENSG00000238554
chr6	36601757	36602271	6:36601757-36602271	ENSG00000112081,ENSG00000238554
chr6	36605873	36606060	6:36605873-36606060	ENSG00000112081
chr6	36615242	36615530	6:36615242-36615530	ENSG00000263894,ENSG00000238554,ENSG00000281450,ENSG00000124762,ENSG00000285244
chr6	36623418	36623651	6:36623418-36623651	ENSG00000263894,ENSG00000238554,ENSG00000281450,ENSG00000124762,ENSG00000285244
chr6	36678469	36679023	6:36678469-36679023	ENSG00000263894,ENSG00000238554,ENSG00000251864,ENSG00000281450,ENSG00000213500,ENSG00000124762,ENSG00000285244
chr6	36680359	36680744	6:36680359-36680744	ENSG00000263894,ENSG00000238554,ENSG00000251864,ENSG00000281450,ENSG00000213500,ENSG00000124762,ENSG00000285244,ENSG00000255587
chr6	36682865	36683051	6:36682865-36683051	ENSG00000263894,ENSG00000238554,ENSG00000281450,ENSG00000124762,ENSG00000285244
chr6	36692179	36692539	6:36692179-36692539	ENSG00000263894,ENSG00000238554,ENSG00000251864,ENSG00000213500,ENSG00000255587
chr6	36735098	36735362	6:36735098-36735362	ENSG00000238554,ENSG00000220349
chr6	36755636	36756215	6:36755636-36756215	ENSG00000263894,ENSG00000238554,ENSG00000220349,ENSG00000124772,ENSG00000285888
chr6	36769489	36770106	6:36769489-36770106	ENSG00000285888
chr6	36782911	36783198	6:36782911-36783198	ENSG00000238554,ENSG00000285888
chr6	36839821	36840114	6:36839821-36840114	ENSG00000124772,ENSG00000287891
chr6	36840410	36840881	6:36840410-36840881	ENSG00000124772,ENSG00000287891
chr6	36865886	36866110	6:36865886-36866110	ENSG00000137168,ENSG00000198663
chr6	36874549	36875263	6:36874549-36875263	ENSG00000285888,ENSG00000137168,ENSG00000198663
chr6	36885582	36886204	6:36885582-36886204	ENSG00000137168,ENSG00000198663,ENSG00000137409
chr6	36912151	36913131	6:36912151-36913131	ENSG00000198663,ENSG00000137409
chr6	36947915	36948290	6:36947915-36948290	ENSG00000232598,ENSG00000164530
chr6	36954324	36954835	6:36954324-36954835	ENSG00000232598,ENSG00000164530
chr6	36955380	36956224	6:36955380-36956224	ENSG00000164530
chr6	36962919	36964060	6:36962919-36964060	ENSG00000164530,ENSG00000137409
chr6	36979448	36979766	6:36979448-36979766	ENSG00000137409
chr6	36985885	36986919	6:36985885-36986919	ENSG00000137409,ENSG00000146192
chr6	37006073	37006500	6:37006073-37006500	ENSG00000146192
chr6	37018050	37018896	6:37018050-37018896	ENSG00000285888,ENSG00000146192,ENSG00000137193
chr6	37048801	37049183	6:37048801-37049183	ENSG00000226976,ENSG00000137193
chr6	37051261	37051733	6:37051261-37051733	ENSG00000226976,ENSG00000216412,ENSG00000137193
chr6	37102363	37103004	6:37102363-37103004	ENSG00000216412,ENSG00000137193
chr6	37134658	37135071	6:37134658-37135071	ENSG00000216412,ENSG00000137193
chr6	37169598	37170564	6:37169598-37170564	ENSG00000226976,ENSG00000216412,ENSG00000137193
chr6	37172174	37172665	6:37172174-37172665	ENSG00000137193
chr6	37183136	37183672	6:37183136-37183672	ENSG00000226976,ENSG00000216412,ENSG00000137193
chr6	37202623	37203129	6:37202623-37203129	-
chr6	37207966	37208306	6:37207966-37208306	-
chr6	37209461	37209814	6:37209461-37209814	ENSG00000146192,ENSG00000226976,ENSG00000137193
chr6	37210377	37210691	6:37210377-37210691	ENSG00000172738
chr6	37222031	37222921	6:37222031-37222921	ENSG00000172738,ENSG00000286672
chr6	37240121	37240430	6:37240121-37240430	ENSG00000172738,ENSG00000286105,ENSG00000065491
chr6	37257415	37258179	6:37257415-37258179	ENSG00000172738,ENSG00000286105,ENSG00000065491,ENSG00000286672
chr6	37273135	37273368	6:37273135-37273368	-
chr6	37289883	37290422	6:37289883-37290422	ENSG00000275550,ENSG00000286672,ENSG00000239953
chr6	37353720	37354298	6:37353720-37354298	ENSG00000112130,ENSG00000239953
chr6	37432801	37433988	6:37432801-37433988	ENSG00000239953,ENSG00000137200
chr6	37442402	37442844	6:37442402-37442844	ENSG00000137200
chr6	37484121	37484420	6:37484121-37484420	ENSG00000137200,ENSG00000279942
chr6	37489918	37490220	6:37489918-37490220	ENSG00000198937
chr6	37499723	37500074	6:37499723-37500074	ENSG00000198937
chr6	37502056	37502361	6:37502056-37502361	ENSG00000198937,ENSG00000204110
chr6	37502692	37503241	6:37502692-37503241	ENSG00000198937,ENSG00000204110
chr6	37508003	37508585	6:37508003-37508585	ENSG00000198937,ENSG00000204110
chr6	37516150	37517018	6:37516150-37517018	ENSG00000239953,ENSG00000198937,ENSG00000204110,ENSG00000229559,ENSG00000227920,ENSG00000263926,ENSG00000200706,ENSG00000226533
chr6	37517361	37517848	6:37517361-37517848	ENSG00000204110
chr6	37547527	37548055	6:37547527-37548055	ENSG00000229559,ENSG00000227920,ENSG00000263926
chr6	37553728	37553943	6:37553728-37553943	ENSG00000229559,ENSG00000227920,ENSG00000263926
chr6	37559652	37559842	6:37559652-37559842	ENSG00000229559,ENSG00000227920,ENSG00000263926
chr6	37566266	37566588	6:37566266-37566588	ENSG00000239953,ENSG00000229559,ENSG00000227920,ENSG00000263926,ENSG00000279942
chr6	37624973	37625241	6:37624973-37625241	-
chr6	37643978	37644442	6:37643978-37644442	ENSG00000112139
chr6	37692009	37692273	6:37692009-37692273	ENSG00000112139
chr6	37696154	37698137	6:37696154-37698137	ENSG00000112139
chr6	37698512	37699273	6:37698512-37699273	ENSG00000112139
chr6	37705189	37706119	6:37705189-37706119	ENSG00000112139,ENSG00000243313,ENSG00000200597,ENSG00000218521,ENSG00000200706,ENSG00000226533
chr6	37731856	37732164	6:37731856-37732164	ENSG00000243313,ENSG00000200597,ENSG00000218521,ENSG00000200706,ENSG00000226533
chr6	37783765	37784197	6:37783765-37784197	ENSG00000243313,ENSG00000200597,ENSG00000218521,ENSG00000200706,ENSG00000226533
chr6	37791397	37791684	6:37791397-37791684	ENSG00000225945,ENSG00000156639,ENSG00000243313,ENSG00000200597,ENSG00000218521,ENSG00000200706,ENSG00000226533
chr6	37818848	37819979	6:37818848-37819979	ENSG00000225945,ENSG00000156639,ENSG00000243313,ENSG00000200597,ENSG00000218521,ENSG00000200706,ENSG00000226533
chr6	38057950	38058204	6:38057950-38058204	ENSG00000156639,ENSG00000243313,ENSG00000200597,ENSG00000218521,ENSG00000200706,ENSG00000226533
chr6	38572118	38572656	6:38572118-38572656	ENSG00000200597,ENSG00000218521,ENSG00000183826,ENSG00000200706,ENSG00000226533,ENSG00000199938,ENSG00000217227,ENSG00000244297,ENSG00000219273,ENSG00000212586,ENSG00000252990
chr6	38639102	38640397	6:38639102-38640397	ENSG00000183826,ENSG00000200706,ENSG00000226533,ENSG00000217227,ENSG00000244297,ENSG00000219273
chr6	38672013	38672297	6:38672013-38672297	ENSG00000200706,ENSG00000226533,ENSG00000217227,ENSG00000124767,ENSG00000244297,ENSG00000219273,ENSG00000212586
chr6	38702709	38703414	6:38702709-38703414	ENSG00000200597,ENSG00000218521,ENSG00000183826,ENSG00000200706,ENSG00000226533,ENSG00000217227,ENSG00000124767,ENSG00000236355,ENSG00000124721,ENSG00000244297,ENSG00000219273,ENSG00000212586,ENSG00000231276,ENSG00000146122,ENSG00000281969
chr6	38713881	38714307	6:38713881-38714307	ENSG00000124767,ENSG00000236355,ENSG00000124721,ENSG00000244297,ENSG00000219273,ENSG00000212586
chr6	38876510	38876743	6:38876510-38876743	ENSG00000124721,ENSG00000244297,ENSG00000219273,ENSG00000212586,ENSG00000231150,ENSG00000220076,ENSG00000220556,ENSG00000112164,ENSG00000218986,ENSG00000231276
chr6	38937858	38938088	6:38937858-38938088	ENSG00000219273,ENSG00000212586,ENSG00000231150,ENSG00000220076,ENSG00000112164
chr6	39100469	39100703	6:39100469-39100703	ENSG00000220556,ENSG00000112164,ENSG00000112167,ENSG00000217165,ENSG00000218986,ENSG00000252990
chr6	39114389	39115495	6:39114389-39115495	ENSG00000212586,ENSG00000220556,ENSG00000112164,ENSG00000112167,ENSG00000217165,ENSG00000218986,ENSG00000231276,ENSG00000252990,ENSG00000281969
chr6	39143227	39143941	6:39143227-39143941	ENSG00000244297,ENSG00000219273,ENSG00000212586,ENSG00000220076,ENSG00000220556,ENSG00000112164,ENSG00000112167,ENSG00000095981,ENSG00000218986,ENSG00000231276,ENSG00000252990,ENSG00000146122,ENSG00000281969,ENSG00000235033,ENSG00000180211,ENSG00000227131
chr6	39166376	39166738	6:39166376-39166738	ENSG00000219273,ENSG00000212586,ENSG00000220556,ENSG00000112164,ENSG00000124780,ENSG00000095981,ENSG00000218986,ENSG00000231276,ENSG00000252990,ENSG00000146122,ENSG00000281969,ENSG00000235033,ENSG00000180211,ENSG00000227131
chr6	39229156	39229704	6:39229156-39229704	ENSG00000219273,ENSG00000212586,ENSG00000220556,ENSG00000112164,ENSG00000164626,ENSG00000095981,ENSG00000218986,ENSG00000231276,ENSG00000252990,ENSG00000146122,ENSG00000281969,ENSG00000235033,ENSG00000180211,ENSG00000227131
chr6	39303042	39303601	6:39303042-39303601	ENSG00000244297,ENSG00000219273,ENSG00000212586,ENSG00000220076,ENSG00000220556,ENSG00000112164,ENSG00000124780,ENSG00000095981,ENSG00000218986,ENSG00000231276,ENSG00000252990,ENSG00000146122,ENSG00000281969,ENSG00000235033,ENSG00000180211,ENSG00000227131,ENSG00000204092
chr6	39309941	39310171	6:39309941-39310171	ENSG00000220556,ENSG00000112164,ENSG00000124780,ENSG00000095981,ENSG00000218986
chr6	39724740	39725708	6:39724740-39725708	ENSG00000164627,ENSG00000218986,ENSG00000231276,ENSG00000252990,ENSG00000146122,ENSG00000281969,ENSG00000235033,ENSG00000180211,ENSG00000227131
chr6	39933880	39934614	6:39933880-39934614	ENSG00000252990,ENSG00000146122,ENSG00000281969,ENSG00000235033,ENSG00000124615,ENSG00000220586,ENSG00000180211
chr6	40389308	40389632	6:40389308-40389632	ENSG00000227131,ENSG00000204091,ENSG00000204092,ENSG00000226070,ENSG00000252767,ENSG00000236075,ENSG00000226454
chr6	40477761	40478204	6:40477761-40478204	ENSG00000231276,ENSG00000252990,ENSG00000146122,ENSG00000281969,ENSG00000235033,ENSG00000180211,ENSG00000227131,ENSG00000204091,ENSG00000204092,ENSG00000226070,ENSG00000252767,ENSG00000236075,ENSG00000226454,ENSG00000237947
chr6	40587623	40588082	6:40587623-40588082	ENSG00000218986,ENSG00000231276,ENSG00000252990,ENSG00000146122,ENSG00000281969,ENSG00000235033,ENSG00000180211,ENSG00000227131,ENSG00000204091,ENSG00000204092,ENSG00000226070,ENSG00000156564,ENSG00000252767,ENSG00000236075,ENSG00000226454,ENSG00000237947
chr6	40640639	40640952	6:40640639-40640952	ENSG00000252990,ENSG00000146122,ENSG00000281969,ENSG00000235033,ENSG00000180211,ENSG00000227131,ENSG00000204092,ENSG00000226070,ENSG00000252767,ENSG00000236075,ENSG00000226454,ENSG00000237947
chr6	40789221	40789543	6:40789221-40789543	ENSG00000231276,ENSG00000235033,ENSG00000180211,ENSG00000227131,ENSG00000204092,ENSG00000226070,ENSG00000252767,ENSG00000226454,ENSG00000237947
chr6	41027572	41028631	6:41027572-41028631	ENSG00000218986,ENSG00000146122,ENSG00000281969,ENSG00000235033,ENSG00000180211,ENSG00000227131,ENSG00000237947,ENSG00000124602,ENSG00000124596,ENSG00000112212,ENSG00000124701,ENSG00000001167,ENSG00000287678,ENSG00000161912
chr6	41039466	41039720	6:41039466-41039720	ENSG00000124602,ENSG00000112212,ENSG00000124701
chr6	41071866	41073890	6:41071866-41073890	ENSG00000124596,ENSG00000124701,ENSG00000001167,ENSG00000287678,ENSG00000161912
chr6	41080556	41080887	6:41080556-41080887	ENSG00000124596,ENSG00000124701,ENSG00000001167,ENSG00000287678,ENSG00000161912,ENSG00000161911,ENSG00000095970,ENSG00000212176
chr6	41182085	41182546	6:41182085-41182546	ENSG00000287678,ENSG00000161912,ENSG00000161911,ENSG00000095970,ENSG00000184106,ENSG00000188056,ENSG00000212176,ENSG00000225690,ENSG00000274256,ENSG00000278745,ENSG00000218809
chr6	41191580	41191805	6:41191580-41191805	ENSG00000287678,ENSG00000161912,ENSG00000161911,ENSG00000095970,ENSG00000112195,ENSG00000184106,ENSG00000188056,ENSG00000212176,ENSG00000225690,ENSG00000274256,ENSG00000278745,ENSG00000218809
chr6	41199586	41201017	6:41199586-41201017	ENSG00000287678,ENSG00000161912,ENSG00000161911,ENSG00000095970,ENSG00000112195,ENSG00000184106,ENSG00000188056,ENSG00000212176,ENSG00000225690,ENSG00000274256,ENSG00000278745,ENSG00000218809
chr6	41298962	41299438	6:41298962-41299438	ENSG00000287678,ENSG00000161912,ENSG00000161911,ENSG00000095970,ENSG00000184106,ENSG00000188056,ENSG00000212176,ENSG00000225690,ENSG00000274256,ENSG00000278745,ENSG00000124731,ENSG00000218809,ENSG00000206745,ENSG00000213461,ENSG00000279284
chr6	41318734	41319314	6:41318734-41319314	ENSG00000287678,ENSG00000161912,ENSG00000161911,ENSG00000095970,ENSG00000184106,ENSG00000188056,ENSG00000212176,ENSG00000225690,ENSG00000274256,ENSG00000278745,ENSG00000124731,ENSG00000218809,ENSG00000206745,ENSG00000213461,ENSG00000096264,ENSG00000279284,ENSG00000280371,ENSG00000112559
chr6	41333815	41334463	6:41333815-41334463	ENSG00000225690,ENSG00000274256,ENSG00000278745,ENSG00000218809,ENSG00000096264
chr6	41345034	41345381	6:41345034-41345381	ENSG00000287678,ENSG00000161912,ENSG00000161911,ENSG00000188056,ENSG00000212176,ENSG00000225690,ENSG00000274256,ENSG00000278745,ENSG00000218809,ENSG00000096264,ENSG00000279284,ENSG00000280371,ENSG00000226917,ENSG00000112559,ENSG00000230913,ENSG00000269387
chr6	41368895	41369135	6:41368895-41369135	ENSG00000279284,ENSG00000280371,ENSG00000112559,ENSG00000230913
chr6	41371673	41371888	6:41371673-41371888	ENSG00000279284,ENSG00000280371,ENSG00000112559
chr6	41426501	41426742	6:41426501-41426742	ENSG00000279284,ENSG00000280371,ENSG00000226917,ENSG00000112559
chr6	41428075	41428279	6:41428075-41428279	ENSG00000279284,ENSG00000280371,ENSG00000226917
chr6	41470046	41470462	6:41470046-41470462	ENSG00000280371,ENSG00000226917
chr6	41531826	41532391	6:41531826-41532391	ENSG00000279284,ENSG00000280371,ENSG00000234753,ENSG00000226917,ENSG00000137166,ENSG00000112559,ENSG00000230913
chr6	41545952	41546928	6:41545952-41546928	ENSG00000234753,ENSG00000226917,ENSG00000137166
chr6	41560749	41561360	6:41560749-41561360	ENSG00000279284,ENSG00000280371,ENSG00000234753,ENSG00000226917,ENSG00000137166,ENSG00000112559,ENSG00000230913
chr6	41603025	41603320	6:41603025-41603320	ENSG00000279284,ENSG00000280371,ENSG00000226917,ENSG00000266494,ENSG00000112559,ENSG00000230913,ENSG00000269387
chr6	41683324	41683831	6:41683324-41683831	ENSG00000279284,ENSG00000280371,ENSG00000266494,ENSG00000112559,ENSG00000230913,ENSG00000112561,ENSG00000231102,ENSG00000096088,ENSG00000269387
chr6	41706097	41706410	6:41706097-41706410	ENSG00000112561,ENSG00000231102,ENSG00000096088,ENSG00000269387
chr6	41707722	41708176	6:41707722-41708176	ENSG00000112559,ENSG00000230913,ENSG00000112561,ENSG00000231102,ENSG00000096088,ENSG00000269387
chr6	41732556	41733258	6:41732556-41733258	ENSG00000112561,ENSG00000231102,ENSG00000096088,ENSG00000269387
chr6	41734081	41734452	6:41734081-41734452	ENSG00000112561,ENSG00000231102,ENSG00000096088,ENSG00000269387
chr6	41734771	41735758	6:41734771-41735758	ENSG00000112561,ENSG00000231102,ENSG00000096088,ENSG00000269387
chr6	41779600	41780509	6:41779600-41780509	ENSG00000096088,ENSG00000269387,ENSG00000137218,ENSG00000124593,ENSG00000278224,ENSG00000214736,ENSG00000268745,ENSG00000206977,ENSG00000112576
chr6	41786370	41786888	6:41786370-41786888	ENSG00000137218,ENSG00000124593,ENSG00000278224,ENSG00000214736,ENSG00000268745
chr6	41787200	41788042	6:41787200-41788042	ENSG00000269387,ENSG00000137218,ENSG00000124593,ENSG00000278224,ENSG00000214736,ENSG00000268745,ENSG00000288721,ENSG00000206977,ENSG00000124641,ENSG00000112578
chr6	41894956	41895908	6:41894956-41895908	ENSG00000164663,ENSG00000288721,ENSG00000206977,ENSG00000227516,ENSG00000124641,ENSG00000207371,ENSG00000112578,ENSG00000112576
chr6	41902294	41902491	6:41902294-41902491	ENSG00000164663,ENSG00000206977,ENSG00000227516,ENSG00000207371
chr6	41920849	41921530	6:41920849-41921530	ENSG00000288721,ENSG00000206977,ENSG00000227516,ENSG00000124641,ENSG00000207371,ENSG00000112578,ENSG00000112576
chr6	41936199	41936586	6:41936199-41936586	ENSG00000288721,ENSG00000124641,ENSG00000112578,ENSG00000112576
chr6	41938199	41938684	6:41938199-41938684	ENSG00000288721,ENSG00000124641,ENSG00000112578,ENSG00000112576
chr6	41940761	41940992	6:41940761-41940992	ENSG00000112576
chr6	41941437	41942238	6:41941437-41942238	ENSG00000288721,ENSG00000206977,ENSG00000227516,ENSG00000124641,ENSG00000112578,ENSG00000112576
chr6	41970512	41970859	6:41970512-41970859	ENSG00000206977,ENSG00000227516
chr6	42007889	42008101	6:42007889-42008101	ENSG00000206977,ENSG00000227516,ENSG00000206875
chr6	42010181	42010513	6:42010181-42010513	ENSG00000206977,ENSG00000227516,ENSG00000206875
chr6	42022351	42022903	6:42022351-42022903	ENSG00000269387,ENSG00000206977,ENSG00000227516,ENSG00000206875,ENSG00000223946
chr6	42028371	42028574	6:42028371-42028574	ENSG00000223946
chr6	42039377	42040093	6:42039377-42040093	ENSG00000269387,ENSG00000288721,ENSG00000206977,ENSG00000227516,ENSG00000124641,ENSG00000112578,ENSG00000112576,ENSG00000223946,ENSG00000137413,ENSG00000287363,ENSG00000048545
chr6	42045666	42046098	6:42045666-42046098	ENSG00000206977,ENSG00000227516,ENSG00000112576,ENSG00000137413
chr6	42048548	42049119	6:42048548-42049119	ENSG00000112576,ENSG00000137413
chr6	42050344	42050864	6:42050344-42050864	ENSG00000112576,ENSG00000137413
chr6	42104252	42104833	6:42104252-42104833	ENSG00000206977,ENSG00000227516,ENSG00000137413,ENSG00000261068,ENSG00000188112,ENSG00000287363,ENSG00000048545,ENSG00000112599
chr6	42217771	42218195	6:42217771-42218195	ENSG00000188112,ENSG00000287363,ENSG00000048545,ENSG00000112599,ENSG00000048544,ENSG00000237107
chr6	42278221	42278517	6:42278221-42278517	ENSG00000112599,ENSG00000237107
chr6	42279519	42279758	6:42279519-42279758	ENSG00000237107
chr6	42281569	42281920	6:42281569-42281920	ENSG00000287363,ENSG00000048545,ENSG00000112599,ENSG00000237107
chr6	42366334	42366602	6:42366334-42366602	ENSG00000237107
chr6	42367419	42368088	6:42367419-42368088	ENSG00000237107
chr6	42374335	42374740	6:42374335-42374740	ENSG00000237107
chr6	42387380	42387649	6:42387380-42387649	ENSG00000237107
chr6	42390206	42390788	6:42390206-42390788	ENSG00000287363,ENSG00000048545,ENSG00000112599,ENSG00000124496,ENSG00000237107
chr6	42417735	42418149	6:42417735-42418149	ENSG00000112599,ENSG00000124496,ENSG00000237107
chr6	42428016	42428649	6:42428016-42428649	ENSG00000124496,ENSG00000237107
chr6	42452328	42453541	6:42452328-42453541	ENSG00000124496,ENSG00000237107
chr6	42547566	42548247	6:42547566-42548247	ENSG00000188112,ENSG00000287363,ENSG00000048545,ENSG00000112599,ENSG00000237107,ENSG00000024048
chr6	42555606	42556158	6:42555606-42556158	ENSG00000112599,ENSG00000237107,ENSG00000024048
chr6	42563628	42564606	6:42563628-42564606	ENSG00000112599,ENSG00000237107,ENSG00000024048
chr6	42569703	42569933	6:42569703-42569933	ENSG00000024048
chr6	42572376	42572762	6:42572376-42572762	-
chr6	42693827	42694228	6:42693827-42694228	ENSG00000206848,ENSG00000112619,ENSG00000213435
chr6	42726475	42727068	6:42726475-42727068	ENSG00000206848,ENSG00000112619,ENSG00000213435,ENSG00000124659,ENSG00000112624,ENSG00000146223
chr6	42745699	42747253	6:42745699-42747253	ENSG00000124659,ENSG00000112624,ENSG00000146223
chr6	42771009	42772028	6:42771009-42772028	ENSG00000124659,ENSG00000112624
chr6	42781997	42782288	6:42781997-42782288	ENSG00000124659,ENSG00000112624
chr6	42782916	42784083	6:42782916-42784083	ENSG00000124659,ENSG00000112624
chr6	42784353	42784607	6:42784353-42784607	ENSG00000124659,ENSG00000112624
chr6	42819857	42820183	6:42819857-42820183	ENSG00000112624
chr6	42879335	42880274	6:42879335-42880274	ENSG00000206848,ENSG00000124659,ENSG00000146223,ENSG00000221821
chr6	42890437	42891328	6:42890437-42891328	ENSG00000206848,ENSG00000146223,ENSG00000221821,ENSG00000288010,ENSG00000171611
chr6	42901573	42901889	6:42901573-42901889	ENSG00000221821,ENSG00000288010,ENSG00000171611,ENSG00000231113,ENSG00000112655
chr6	42928885	42929944	6:42928885-42929944	ENSG00000288010,ENSG00000171611,ENSG00000287825,ENSG00000137161,ENSG00000231113,ENSG00000272223,ENSG00000240625
chr6	42960329	42961123	6:42960329-42961123	ENSG00000171611,ENSG00000231113,ENSG00000181524,ENSG00000124713,ENSG00000124587,ENSG00000272223,ENSG00000240625
chr6	42978744	42979594	6:42978744-42979594	ENSG00000171611,ENSG00000231113,ENSG00000181524,ENSG00000124713,ENSG00000124587,ENSG00000112640,ENSG00000124733,ENSG00000124702,ENSG00000272223,ENSG00000240625
chr6	42984100	42984794	6:42984100-42984794	ENSG00000171611,ENSG00000287825,ENSG00000137161,ENSG00000231113,ENSG00000124713,ENSG00000124587,ENSG00000112640,ENSG00000124733,ENSG00000124702,ENSG00000124541,ENSG00000272223,ENSG00000240625
chr6	43013716	43014307	6:43013716-43014307	ENSG00000171611,ENSG00000231113,ENSG00000112640,ENSG00000124733,ENSG00000124702,ENSG00000124541,ENSG00000272223,ENSG00000240625,ENSG00000137171,ENSG00000288564,ENSG00000112651
chr6	43021369	43022242	6:43021369-43022242	ENSG00000124733,ENSG00000124702,ENSG00000124541,ENSG00000272223,ENSG00000240625
chr6	43053402	43054144	6:43053402-43054144	ENSG00000124541,ENSG00000272223,ENSG00000240625,ENSG00000044090,ENSG00000137171,ENSG00000288564,ENSG00000112651,ENSG00000272170
chr6	43059229	43060045	6:43059229-43060045	ENSG00000124541,ENSG00000272223,ENSG00000240625,ENSG00000044090,ENSG00000137171,ENSG00000288564,ENSG00000112651,ENSG00000272170
chr6	43076198	43076652	6:43076198-43076652	ENSG00000137171,ENSG00000272170,ENSG00000112655
chr6	43143409	43144041	6:43143409-43144041	ENSG00000288010,ENSG00000272223,ENSG00000240625,ENSG00000272170,ENSG00000112655
chr6	43171036	43171914	6:43171036-43171914	ENSG00000112658,ENSG00000112659
chr6	43174126	43174818	6:43174126-43174818	ENSG00000112658
chr6	43181882	43182408	6:43181882-43182408	ENSG00000112658,ENSG00000112659
chr6	43185492	43185696	6:43185492-43185696	ENSG00000112659
chr6	43224168	43224796	6:43224168-43224796	ENSG00000112659,ENSG00000245261,ENSG00000112667
chr6	43229033	43229698	6:43229033-43229698	ENSG00000112659,ENSG00000245261,ENSG00000112667,ENSG00000220614
chr6	43246855	43247714	6:43246855-43247714	ENSG00000112667,ENSG00000146216,ENSG00000137204,ENSG00000220614,ENSG00000287266,ENSG00000219470
chr6	43263432	43263716	6:43263432-43263716	ENSG00000137204,ENSG00000219222,ENSG00000220614,ENSG00000287266
chr6	43269477	43269958	6:43269477-43269958	ENSG00000137204,ENSG00000146215,ENSG00000220614,ENSG00000287266
chr6	43275369	43275586	6:43275369-43275586	ENSG00000137204,ENSG00000220614
chr6	43276061	43276534	6:43276061-43276534	ENSG00000137204,ENSG00000220614
chr6	43308109	43309094	6:43308109-43309094	ENSG00000137204,ENSG00000146215,ENSG00000219222,ENSG00000220614
chr6	43369008	43370024	6:43369008-43370024	ENSG00000171467,ENSG00000220614,ENSG00000179157,ENSG00000226558,ENSG00000287055,ENSG00000287266,ENSG00000124574,ENSG00000252218
chr6	43383570	43384301	6:43383570-43384301	ENSG00000137204,ENSG00000171467,ENSG00000220614,ENSG00000179157,ENSG00000226558,ENSG00000287055,ENSG00000287266,ENSG00000124574,ENSG00000276770,ENSG00000219470,ENSG00000252218
chr6	43427257	43428231	6:43427257-43428231	ENSG00000287266,ENSG00000124574,ENSG00000276770,ENSG00000219470
chr6	43454436	43455984	6:43454436-43455984	ENSG00000287266,ENSG00000124574,ENSG00000171462,ENSG00000207076,ENSG00000137221,ENSG00000219470,ENSG00000252218
chr6	43477286	43477829	6:43477286-43477829	ENSG00000287266,ENSG00000124574,ENSG00000171462,ENSG00000207076,ENSG00000137221,ENSG00000171453,ENSG00000219470,ENSG00000252218
chr6	43506682	43507146	6:43506682-43507146	ENSG00000171462,ENSG00000137221,ENSG00000204052,ENSG00000171453,ENSG00000137207,ENSG00000271754,ENSG00000219470,ENSG00000252218
chr6	43509388	43510721	6:43509388-43510721	ENSG00000204052,ENSG00000171453,ENSG00000137207,ENSG00000271754,ENSG00000219470,ENSG00000252218
chr6	43516598	43517211	6:43516598-43517211	ENSG00000204052,ENSG00000171453,ENSG00000137207,ENSG00000271754,ENSG00000124571,ENSG00000219470,ENSG00000252218
chr6	43575495	43576472	6:43575495-43576472	ENSG00000171453,ENSG00000137207,ENSG00000271754,ENSG00000124571,ENSG00000219470,ENSG00000252218,ENSG00000170734,ENSG00000203362
chr6	43584859	43585329	6:43584859-43585329	ENSG00000124571,ENSG00000219470,ENSG00000252218,ENSG00000170734,ENSG00000203362
chr6	43628911	43630284	6:43628911-43630284	ENSG00000219470,ENSG00000252218,ENSG00000172432,ENSG00000124688
chr6	43635524	43636517	6:43635524-43636517	ENSG00000252218,ENSG00000172432,ENSG00000124688,ENSG00000172426,ENSG00000218107,ENSG00000283573,ENSG00000283215,ENSG00000223469,ENSG00000231881
chr6	43645016	43645803	6:43645016-43645803	ENSG00000124688,ENSG00000172426,ENSG00000283573
chr6	43667343	43667643	6:43667343-43667643	ENSG00000218107,ENSG00000236961,ENSG00000112715,ENSG00000272114,ENSG00000283573,ENSG00000283215,ENSG00000223469,ENSG00000231881,ENSG00000183239
chr6	43668247	43668503	6:43668247-43668503	ENSG00000218107,ENSG00000112715,ENSG00000272114,ENSG00000231881
chr6	43687422	43688089	6:43687422-43688089	ENSG00000096080,ENSG00000218107,ENSG00000236961,ENSG00000112715,ENSG00000272114,ENSG00000283573,ENSG00000283215,ENSG00000223469,ENSG00000231881
chr6	43725000	43725515	6:43725000-43725515	ENSG00000218107,ENSG00000236961,ENSG00000112715,ENSG00000272114,ENSG00000283573,ENSG00000283215,ENSG00000223469,ENSG00000237686,ENSG00000231881,ENSG00000183239
chr6	43769541	43770291	6:43769541-43770291	ENSG00000218107,ENSG00000236961,ENSG00000112715,ENSG00000272114,ENSG00000283573,ENSG00000283215,ENSG00000223469,ENSG00000237686,ENSG00000231881,ENSG00000183239
chr6	43770948	43771617	6:43770948-43771617	ENSG00000112715,ENSG00000272114,ENSG00000283573,ENSG00000283215,ENSG00000223469,ENSG00000237686,ENSG00000231881
chr6	43924264	43924622	6:43924264-43924622	ENSG00000283573,ENSG00000283215,ENSG00000223469,ENSG00000231881,ENSG00000183239
chr6	44002519	44003173	6:44002519-44003173	ENSG00000112715,ENSG00000272114,ENSG00000283573,ENSG00000283215,ENSG00000223469,ENSG00000237686,ENSG00000181577,ENSG00000231881
chr6	44073032	44073683	6:44073032-44073683	-
chr6	44074439	44074748	6:44074439-44074748	-
chr6	44096490	44096957	6:44096490-44096957	ENSG00000283215,ENSG00000223469,ENSG00000231881,ENSG00000183239,ENSG00000287562,ENSG00000180992,ENSG00000137216,ENSG00000137225,ENSG00000265439,ENSG00000249481
chr6	44122945	44123153	6:44122945-44123153	ENSG00000183239,ENSG00000180992,ENSG00000137216
chr6	44126847	44128206	6:44126847-44128206	ENSG00000183239,ENSG00000180992,ENSG00000137216
chr6	44151791	44152123	6:44151791-44152123	ENSG00000183239,ENSG00000287562,ENSG00000180992,ENSG00000137216,ENSG00000137225,ENSG00000265439,ENSG00000249481
chr6	44172810	44173071	6:44172810-44173071	ENSG00000137225,ENSG00000265439,ENSG00000262179,ENSG00000112759,ENSG00000249481
chr6	44221489	44221772	6:44221489-44221772	ENSG00000265439,ENSG00000262179,ENSG00000112759
chr6	44223304	44224015	6:44223304-44224015	ENSG00000265439,ENSG00000262179,ENSG00000112759
chr6	44237559	44238357	6:44237559-44238357	ENSG00000183239,ENSG00000137225,ENSG00000265439,ENSG00000262179,ENSG00000112759,ENSG00000096384,ENSG00000157593,ENSG00000284427
chr6	44246166	44247829	6:44246166-44247829	ENSG00000265439,ENSG00000262179,ENSG00000112759,ENSG00000096384,ENSG00000157593,ENSG00000284427
chr6	44257022	44257889	6:44257022-44257889	ENSG00000265439,ENSG00000096384,ENSG00000157593,ENSG00000284427,ENSG00000146232
chr6	44265004	44265839	6:44265004-44265839	ENSG00000265439,ENSG00000157593,ENSG00000146232,ENSG00000178233,ENSG00000272442,ENSG00000146221,ENSG00000249481
chr6	44270641	44271172	6:44270641-44271172	ENSG00000146232,ENSG00000178233,ENSG00000272442,ENSG00000146221,ENSG00000249481
chr6	44275915	44276421	6:44275915-44276421	ENSG00000146232,ENSG00000178233,ENSG00000272442,ENSG00000146221,ENSG00000249481
chr6	44297330	44297854	6:44297330-44297854	ENSG00000146221,ENSG00000124608,ENSG00000249481
chr6	44304912	44305153	6:44304912-44305153	ENSG00000146221,ENSG00000124608,ENSG00000249481
chr6	44312933	44313633	6:44312933-44313633	ENSG00000265439,ENSG00000146232,ENSG00000178233,ENSG00000272442,ENSG00000146221,ENSG00000124608,ENSG00000249481,ENSG00000266619
chr6	44387197	44388110	6:44387197-44388110	ENSG00000249481,ENSG00000096401,ENSG00000266619
chr6	44469869	44470227	6:44469869-44470227	ENSG00000266619,ENSG00000237530,ENSG00000279076
chr6	44475648	44476133	6:44475648-44476133	ENSG00000266619,ENSG00000237530,ENSG00000279076,ENSG00000286417
chr6	44593604	44593831	6:44593604-44593831	ENSG00000237530,ENSG00000279076
chr6	44655447	44655742	6:44655447-44655742	ENSG00000266619,ENSG00000237530,ENSG00000279076,ENSG00000286417
chr6	44787380	44787714	6:44787380-44787714	ENSG00000237530,ENSG00000279076,ENSG00000286417,ENSG00000270900
chr6	44829765	44829959	6:44829765-44829959	ENSG00000286417
chr6	44925329	44925848	6:44925329-44925848	ENSG00000286417,ENSG00000270900,ENSG00000276156,ENSG00000277769
chr6	44932643	44933353	6:44932643-44933353	ENSG00000286417,ENSG00000270900
chr6	44935845	44936081	6:44935845-44936081	ENSG00000270900
chr6	44951380	44951650	6:44951380-44951650	ENSG00000196284,ENSG00000270900
chr6	44969523	44969742	6:44969523-44969742	ENSG00000270900
chr6	44977000	44977868	6:44977000-44977868	ENSG00000237530,ENSG00000279076,ENSG00000286417,ENSG00000196284,ENSG00000270900,ENSG00000276156,ENSG00000277769,ENSG00000207769
chr6	45001613	45002002	6:45001613-45002002	ENSG00000286417,ENSG00000270900,ENSG00000276156,ENSG00000277769,ENSG00000207769
chr6	45021798	45022029	6:45021798-45022029	ENSG00000270900,ENSG00000276156,ENSG00000277769
chr6	45084242	45084742	6:45084242-45084742	ENSG00000237530,ENSG00000286417,ENSG00000270900,ENSG00000276156,ENSG00000277769,ENSG00000207769
chr6	45155945	45156466	6:45155945-45156466	ENSG00000237530,ENSG00000279076,ENSG00000286417,ENSG00000270900,ENSG00000276156,ENSG00000277769,ENSG00000219384,ENSG00000207769
chr6	45176464	45176806	6:45176464-45176806	ENSG00000279076,ENSG00000286417,ENSG00000270900,ENSG00000276156,ENSG00000277769,ENSG00000207769
chr6	45293326	45293591	6:45293326-45293591	ENSG00000286417,ENSG00000276156,ENSG00000277769,ENSG00000207769
chr6	45310400	45310911	6:45310400-45310911	ENSG00000279076,ENSG00000286417,ENSG00000207769,ENSG00000124813
chr6	45323787	45324078	6:45323787-45324078	ENSG00000124813
chr6	45377028	45378545	6:45377028-45378545	ENSG00000196284
chr6	45419643	45419888	6:45419643-45419888	ENSG00000124813,ENSG00000271857
chr6	45420657	45420889	6:45420657-45420889	ENSG00000124813,ENSG00000271857
chr6	45421770	45422306	6:45421770-45422306	ENSG00000124813,ENSG00000271857
chr6	45422623	45423609	6:45422623-45423609	ENSG00000124813,ENSG00000271857
chr6	45428799	45429042	6:45428799-45429042	ENSG00000124813,ENSG00000271857
chr6	45436733	45437042	6:45436733-45437042	ENSG00000271857
chr6	45439166	45439373	6:45439166-45439373	-
chr6	45441942	45442364	6:45441942-45442364	ENSG00000271857
chr6	45450673	45451194	6:45450673-45451194	-
chr6	45488813	45489429	6:45488813-45489429	ENSG00000266619,ENSG00000237530,ENSG00000279076
chr6	45494827	45495181	6:45494827-45495181	ENSG00000279076
chr6	45495933	45496163	6:45495933-45496163	-
chr6	45586349	45587163	6:45586349-45587163	ENSG00000279076,ENSG00000286417,ENSG00000261080
chr6	45619975	45620549	6:45619975-45620549	ENSG00000237530,ENSG00000279076,ENSG00000286417,ENSG00000261080
chr6	45659014	45659341	6:45659014-45659341	-
chr6	45663540	45664087	6:45663540-45664087	-
chr6	45677428	45677982	6:45677428-45677982	ENSG00000266619,ENSG00000237530,ENSG00000279076,ENSG00000286417
chr6	45714793	45715165	6:45714793-45715165	ENSG00000266619,ENSG00000237530,ENSG00000279076,ENSG00000286417,ENSG00000207769,ENSG00000271857
chr6	45830563	45831400	6:45830563-45831400	-
chr6	45991376	45991588	6:45991376-45991588	-
chr6	46011366	46011962	6:46011366-46011962	ENSG00000112782,ENSG00000212468
chr6	46014131	46014695	6:46014131-46014695	ENSG00000112782,ENSG00000212468
chr6	46015332	46015825	6:46015332-46015825	ENSG00000112782,ENSG00000212468
chr6	46085786	46085978	6:46085786-46085978	ENSG00000112782,ENSG00000229349,ENSG00000226541,ENSG00000242973,ENSG00000180113,ENSG00000146070,ENSG00000230062,ENSG00000236164,ENSG00000112818
chr6	46119877	46120218	6:46119877-46120218	ENSG00000231769,ENSG00000001561,ENSG00000229349,ENSG00000226541,ENSG00000236164
chr6	46129435	46130452	6:46129435-46130452	ENSG00000231769,ENSG00000001561,ENSG00000229349,ENSG00000226541,ENSG00000242973,ENSG00000180113,ENSG00000146070,ENSG00000230062,ENSG00000236164,ENSG00000112818,ENSG00000225730
chr6	46170590	46171308	6:46170590-46171308	ENSG00000112796,ENSG00000229349,ENSG00000226541,ENSG00000242973,ENSG00000180113,ENSG00000146070,ENSG00000230062,ENSG00000236164,ENSG00000112818
chr6	46175548	46175971	6:46175548-46175971	ENSG00000112796,ENSG00000229349,ENSG00000226541,ENSG00000230062,ENSG00000236164
chr6	46325584	46326063	6:46325584-46326063	ENSG00000229349,ENSG00000172348,ENSG00000226541,ENSG00000242973,ENSG00000180113,ENSG00000146070,ENSG00000230062,ENSG00000236164,ENSG00000112818,ENSG00000225730
chr6	46491164	46491520	6:46491164-46491520	ENSG00000172348,ENSG00000226541,ENSG00000236466
chr6	46652665	46653426	6:46652665-46653426	ENSG00000226541,ENSG00000146233,ENSG00000153291,ENSG00000242973,ENSG00000180113,ENSG00000146070,ENSG00000230062,ENSG00000236164,ENSG00000112818,ENSG00000069122,ENSG00000153292
chr6	46848869	46849170	6:46848869-46849170	ENSG00000242973,ENSG00000180113,ENSG00000146070,ENSG00000230062,ENSG00000236164,ENSG00000112818,ENSG00000069122,ENSG00000225730,ENSG00000153292
chr6	47197802	47198063	6:47197802-47198063	ENSG00000146070,ENSG00000230062,ENSG00000236164,ENSG00000112818,ENSG00000069122,ENSG00000225730,ENSG00000153292,ENSG00000271328,ENSG00000244694,ENSG00000286811,ENSG00000226068,ENSG00000216835
chr6	47203494	47203843	6:47203494-47203843	ENSG00000242973,ENSG00000180113,ENSG00000146070,ENSG00000230062,ENSG00000236164,ENSG00000112818,ENSG00000069122,ENSG00000225730,ENSG00000153292,ENSG00000271328,ENSG00000252711,ENSG00000244694,ENSG00000286811,ENSG00000226068,ENSG00000216835,ENSG00000278736,ENSG00000287137,ENSG00000271162,ENSG00000218337
chr6	47242305	47242800	6:47242305-47242800	ENSG00000226541,ENSG00000242973,ENSG00000180113,ENSG00000146070,ENSG00000230062,ENSG00000236164,ENSG00000112818,ENSG00000069122,ENSG00000225730,ENSG00000153292,ENSG00000146072,ENSG00000271328,ENSG00000287485,ENSG00000216813,ENSG00000153294,ENSG00000252711,ENSG00000226594,ENSG00000216616,ENSG00000200340,ENSG00000244694,ENSG00000286811,ENSG00000226068,ENSG00000216835,ENSG00000278736,ENSG00000287137,ENSG00000271162,ENSG00000218337
chr6	47308964	47310294	6:47308964-47310294	ENSG00000242973,ENSG00000180113,ENSG00000146070,ENSG00000230062,ENSG00000236164,ENSG00000112818,ENSG00000069122,ENSG00000225730,ENSG00000153292,ENSG00000146072,ENSG00000271328,ENSG00000287485,ENSG00000252711,ENSG00000216616,ENSG00000200340,ENSG00000244694,ENSG00000286811,ENSG00000226068,ENSG00000216835,ENSG00000278736,ENSG00000287137,ENSG00000271162
chr6	47413907	47415121	6:47413907-47415121	ENSG00000146070,ENSG00000230062,ENSG00000225730,ENSG00000271328,ENSG00000287485,ENSG00000198087,ENSG00000199762,ENSG00000216813,ENSG00000153294,ENSG00000252711,ENSG00000226594,ENSG00000216616,ENSG00000124818,ENSG00000200340,ENSG00000244694,ENSG00000286811,ENSG00000226068,ENSG00000216835,ENSG00000278736,ENSG00000287137,ENSG00000271162,ENSG00000218337,ENSG00000274867
chr6	47447035	47447234	6:47447035-47447234	ENSG00000236164,ENSG00000271328,ENSG00000287485,ENSG00000199762,ENSG00000216813,ENSG00000153294,ENSG00000252711,ENSG00000226594,ENSG00000216616,ENSG00000244694,ENSG00000286811,ENSG00000226068,ENSG00000216835,ENSG00000278736,ENSG00000287137,ENSG00000271162,ENSG00000218337
chr6	47477294	47478502	6:47477294-47478502	ENSG00000225730,ENSG00000271328,ENSG00000287485,ENSG00000270761,ENSG00000198087,ENSG00000199762,ENSG00000216813,ENSG00000153294,ENSG00000252711,ENSG00000226594,ENSG00000216616,ENSG00000200340,ENSG00000244694,ENSG00000286811,ENSG00000226068,ENSG00000216835,ENSG00000278736,ENSG00000287137,ENSG00000218337,ENSG00000177684
chr6	47631252	47632113	6:47631252-47632113	ENSG00000271328,ENSG00000287485,ENSG00000216813,ENSG00000164393,ENSG00000153294,ENSG00000252711,ENSG00000226594,ENSG00000216616,ENSG00000124818,ENSG00000200340,ENSG00000244694,ENSG00000286811,ENSG00000226068,ENSG00000216835,ENSG00000278736,ENSG00000287137,ENSG00000271162,ENSG00000218337
chr6	47650673	47650961	6:47650673-47650961	ENSG00000164393,ENSG00000153294,ENSG00000252711,ENSG00000226594,ENSG00000216616,ENSG00000200340,ENSG00000226068,ENSG00000216835,ENSG00000287137
chr6	47780673	47781185	6:47780673-47781185	ENSG00000271328,ENSG00000216813,ENSG00000153294,ENSG00000252711,ENSG00000226594,ENSG00000216616,ENSG00000124818,ENSG00000200340,ENSG00000244694,ENSG00000286811,ENSG00000226068,ENSG00000216835,ENSG00000278736,ENSG00000287137,ENSG00000271162,ENSG00000218337,ENSG00000274867
chr6	47787992	47788547	6:47787992-47788547	ENSG00000271328,ENSG00000153294,ENSG00000252711,ENSG00000226594,ENSG00000216616,ENSG00000124818,ENSG00000200340,ENSG00000244694,ENSG00000286811,ENSG00000226068,ENSG00000216835,ENSG00000278736,ENSG00000287137,ENSG00000271162,ENSG00000218337,ENSG00000217631,ENSG00000203970
chr6	49387288	49387477	6:49387288-49387477	ENSG00000244694,ENSG00000286811,ENSG00000226068,ENSG00000216835,ENSG00000278736,ENSG00000287137,ENSG00000271162,ENSG00000218337,ENSG00000274867,ENSG00000217631,ENSG00000252457,ENSG00000277043,ENSG00000203972,ENSG00000216998,ENSG00000124490,ENSG00000235122,ENSG00000279127,ENSG00000096006,ENSG00000170950,ENSG00000214643,ENSG00000177684,ENSG00000214642,ENSG00000203970,ENSG00000180872,ENSG00000226733,ENSG00000286405,ENSG00000233470,ENSG00000230472,ENSG00000008197,ENSG00000214641
chr6	49410080	49410376	6:49410080-49410376	ENSG00000200340,ENSG00000244694,ENSG00000286811,ENSG00000226068,ENSG00000216835,ENSG00000278736,ENSG00000287137,ENSG00000271162,ENSG00000218337,ENSG00000274867,ENSG00000217631,ENSG00000252457,ENSG00000277043,ENSG00000203972,ENSG00000216998,ENSG00000124490,ENSG00000235122,ENSG00000279127,ENSG00000096006,ENSG00000170950,ENSG00000226707,ENSG00000214643,ENSG00000177684,ENSG00000214642,ENSG00000203970,ENSG00000180872,ENSG00000226733,ENSG00000286405,ENSG00000233470,ENSG00000230472,ENSG00000008197,ENSG00000060303,ENSG00000216913,ENSG00000230204
chr6	49462867	49463754	6:49462867-49463754	ENSG00000200340,ENSG00000244694,ENSG00000286811,ENSG00000226068,ENSG00000216835,ENSG00000278736,ENSG00000287137,ENSG00000271162,ENSG00000218337,ENSG00000274867,ENSG00000217631,ENSG00000252457,ENSG00000277043,ENSG00000146085,ENSG00000031691,ENSG00000203972,ENSG00000216998,ENSG00000112077,ENSG00000124490,ENSG00000235122,ENSG00000279127,ENSG00000096006,ENSG00000170950,ENSG00000226707,ENSG00000124812,ENSG00000214643,ENSG00000177684,ENSG00000214642,ENSG00000203970,ENSG00000180872,ENSG00000226733,ENSG00000286405,ENSG00000233470,ENSG00000230472,ENSG00000008197,ENSG00000060303,ENSG00000216913,ENSG00000230204
chr6	49532146	49532508	6:49532146-49532508	ENSG00000278736,ENSG00000271162,ENSG00000218337,ENSG00000274867,ENSG00000217631,ENSG00000203972,ENSG00000197261,ENSG00000216998,ENSG00000112077,ENSG00000124490,ENSG00000235122,ENSG00000279127,ENSG00000096006,ENSG00000170950,ENSG00000226707,ENSG00000124812,ENSG00000214643,ENSG00000177684,ENSG00000214642,ENSG00000203970,ENSG00000180872,ENSG00000226733,ENSG00000286405,ENSG00000233470,ENSG00000230472
chr6	49550607	49551443	6:49550607-49551443	ENSG00000203972,ENSG00000197261,ENSG00000216998,ENSG00000124490,ENSG00000235122,ENSG00000279127,ENSG00000096006,ENSG00000170950,ENSG00000226707,ENSG00000214643,ENSG00000177684,ENSG00000214642,ENSG00000203970,ENSG00000180872,ENSG00000226733
chr6	49628819	49629089	6:49628819-49629089	ENSG00000216998,ENSG00000112077,ENSG00000124490,ENSG00000235122,ENSG00000279127,ENSG00000096006,ENSG00000170950,ENSG00000226707,ENSG00000124812,ENSG00000214643,ENSG00000177684,ENSG00000214642,ENSG00000203970,ENSG00000180872,ENSG00000226733,ENSG00000286405,ENSG00000233470
chr6	49849543	49849840	6:49849543-49849840	ENSG00000287137,ENSG00000271162,ENSG00000216998,ENSG00000112077,ENSG00000124490,ENSG00000235122,ENSG00000279127,ENSG00000096006,ENSG00000170950,ENSG00000226707,ENSG00000124812,ENSG00000214643,ENSG00000177684,ENSG00000214642,ENSG00000203970,ENSG00000180872,ENSG00000226733,ENSG00000286405,ENSG00000233470,ENSG00000230472,ENSG00000008197
chr6	51875106	51875348	6:51875106-51875348	-
chr6	52049276	52049728	6:52049276-52049728	ENSG00000226733,ENSG00000286405,ENSG00000233470,ENSG00000230472,ENSG00000008197,ENSG00000008196,ENSG00000060303,ENSG00000216913,ENSG00000230204,ENSG00000270306,ENSG00000232702,ENSG00000212532,ENSG00000214641,ENSG00000228689,ENSG00000170927,ENSG00000240641
chr6	52063589	52064172	6:52063589-52064172	ENSG00000096006,ENSG00000214643,ENSG00000177684,ENSG00000214642,ENSG00000203970,ENSG00000180872,ENSG00000226733,ENSG00000286405,ENSG00000233470,ENSG00000230472,ENSG00000008197,ENSG00000008196,ENSG00000060303,ENSG00000216913,ENSG00000230204,ENSG00000270306,ENSG00000232702,ENSG00000212532,ENSG00000214641,ENSG00000228689,ENSG00000170927,ENSG00000240641,ENSG00000207604,ENSG00000225613,ENSG00000199080,ENSG00000237674,ENSG00000244067,ENSG00000235050
chr6	52163032	52163230	6:52163032-52163230	ENSG00000177684,ENSG00000226733,ENSG00000286405,ENSG00000233470,ENSG00000230472,ENSG00000008197,ENSG00000008196,ENSG00000060303,ENSG00000216913,ENSG00000230204,ENSG00000270306,ENSG00000232702,ENSG00000212532,ENSG00000214641,ENSG00000228689,ENSG00000170927,ENSG00000240641,ENSG00000207604,ENSG00000225613,ENSG00000199080,ENSG00000112115
chr6	52176639	52176907	6:52176639-52176907	ENSG00000203970,ENSG00000180872,ENSG00000226733,ENSG00000286405,ENSG00000233470,ENSG00000230472,ENSG00000008197,ENSG00000008196,ENSG00000060303,ENSG00000216913,ENSG00000230204,ENSG00000270306,ENSG00000232702,ENSG00000212532,ENSG00000214641,ENSG00000228689,ENSG00000170927,ENSG00000240641,ENSG00000207604,ENSG00000225613,ENSG00000199080,ENSG00000112115
chr6	52213235	52213477	6:52213235-52213477	ENSG00000180872,ENSG00000286405,ENSG00000233470,ENSG00000230472,ENSG00000008197,ENSG00000060303,ENSG00000216913,ENSG00000230204,ENSG00000270306,ENSG00000232702,ENSG00000212532,ENSG00000214641,ENSG00000228689,ENSG00000170927,ENSG00000240641,ENSG00000207604,ENSG00000225613,ENSG00000199080,ENSG00000112115
chr6	52221509	52221750	6:52221509-52221750	ENSG00000060303,ENSG00000230204,ENSG00000232702,ENSG00000207604,ENSG00000199080,ENSG00000112115
chr6	52231845	52232051	6:52231845-52232051	ENSG00000216913,ENSG00000270306,ENSG00000170927,ENSG00000207604,ENSG00000199080,ENSG00000112116,ENSG00000218363
chr6	52241929	52242205	6:52241929-52242205	ENSG00000230472,ENSG00000216913,ENSG00000228689,ENSG00000112116,ENSG00000218363
chr6	52262935	52263273	6:52262935-52263273	ENSG00000008196,ENSG00000170927
chr6	52263666	52264148	6:52263666-52264148	ENSG00000203970,ENSG00000286405,ENSG00000233470,ENSG00000230472,ENSG00000008197,ENSG00000008196,ENSG00000060303,ENSG00000216913,ENSG00000230204,ENSG00000270306,ENSG00000232702,ENSG00000212532,ENSG00000214641,ENSG00000228689,ENSG00000170927,ENSG00000240641,ENSG00000207604,ENSG00000199080,ENSG00000112116,ENSG00000218363,ENSG00000112118,ENSG00000237674
chr6	52284398	52285453	6:52284398-52285453	ENSG00000286405,ENSG00000230204,ENSG00000112118
chr6	52296699	52297161	6:52296699-52297161	ENSG00000214642,ENSG00000286405,ENSG00000233470,ENSG00000008197,ENSG00000060303,ENSG00000216913,ENSG00000230204,ENSG00000270306,ENSG00000232702,ENSG00000212532,ENSG00000214641,ENSG00000228689,ENSG00000112118,ENSG00000170915,ENSG00000220377,ENSG00000237674,ENSG00000217228
chr6	52304700	52305212	6:52304700-52305212	-
chr6	52305770	52306296	6:52305770-52306296	-
chr6	52307820	52308325	6:52307820-52308325	ENSG00000216913
chr6	52333590	52334300	6:52333590-52334300	ENSG00000214642,ENSG00000286405,ENSG00000230472,ENSG00000008197,ENSG00000008196,ENSG00000060303,ENSG00000216913,ENSG00000230204,ENSG00000270306,ENSG00000232702,ENSG00000212532,ENSG00000214641,ENSG00000228689,ENSG00000240641,ENSG00000170915,ENSG00000220377,ENSG00000237674,ENSG00000244067,ENSG00000217228,ENSG00000220773
chr6	52341956	52342150	6:52341956-52342150	-
chr6	52361635	52362844	6:52361635-52362844	ENSG00000170915,ENSG00000096093
chr6	52376061	52376434	6:52376061-52376434	ENSG00000233470,ENSG00000230472,ENSG00000216913,ENSG00000232702,ENSG00000214641,ENSG00000170915,ENSG00000096093,ENSG00000220377,ENSG00000244067
chr6	52389512	52390695	6:52389512-52390695	ENSG00000216913,ENSG00000230204,ENSG00000170915,ENSG00000220377
chr6	52394161	52394702	6:52394161-52394702	-
chr6	52398059	52398304	6:52398059-52398304	ENSG00000220377
chr6	52399755	52400941	6:52399755-52400941	-
chr6	52407502	52408008	6:52407502-52408008	ENSG00000096093,ENSG00000216775,ENSG00000220377
chr6	52419904	52420587	6:52419904-52420587	ENSG00000096093,ENSG00000065308,ENSG00000225791
chr6	52534977	52535337	6:52534977-52535337	-
chr6	52537350	52537567	6:52537350-52537567	-
chr6	52574629	52575204	6:52574629-52575204	ENSG00000065308,ENSG00000225791
chr6	52576547	52577649	6:52576547-52577649	ENSG00000065308,ENSG00000225791
chr6	52595031	52595358	6:52595031-52595358	-
chr6	52635206	52635532	6:52635206-52635532	ENSG00000220377,ENSG00000244067
chr6	52651856	52652490	6:52651856-52652490	ENSG00000230472,ENSG00000270382,ENSG00000216775,ENSG00000220377,ENSG00000271227,ENSG00000237674,ENSG00000244067
chr6	52663558	52664745	6:52663558-52664745	ENSG00000270382,ENSG00000216775,ENSG00000220377,ENSG00000271227
chr6	52670837	52671415	6:52670837-52671415	ENSG00000270382,ENSG00000216775,ENSG00000096092,ENSG00000220377,ENSG00000271227,ENSG00000237674,ENSG00000244067,ENSG00000217228,ENSG00000243955,ENSG00000182793
chr6	52815464	52815719	6:52815464-52815719	ENSG00000220377,ENSG00000237674,ENSG00000244067,ENSG00000217228,ENSG00000243955,ENSG00000223622,ENSG00000182793,ENSG00000174156
chr6	52882036	52882702	6:52882036-52882702	ENSG00000286405,ENSG00000233470,ENSG00000220377,ENSG00000237674,ENSG00000244067,ENSG00000217228,ENSG00000243955,ENSG00000182793,ENSG00000230375,ENSG00000230845,ENSG00000174156,ENSG00000243236,ENSG00000288014,ENSG00000202198,ENSG00000283293,ENSG00000112144,ENSG00000112146,ENSG00000288646,ENSG00000242865,ENSG00000261745,ENSG00000220773,ENSG00000224984,ENSG00000187871
chr6	52984172	52984753	6:52984172-52984753	ENSG00000220377,ENSG00000237674,ENSG00000244067,ENSG00000217228,ENSG00000243955,ENSG00000182793,ENSG00000230375,ENSG00000174156,ENSG00000243236,ENSG00000288014,ENSG00000170899,ENSG00000202198,ENSG00000283293,ENSG00000242865,ENSG00000261745,ENSG00000235050,ENSG00000218143,ENSG00000137251,ENSG00000228231,ENSG00000213335,ENSG00000251946
chr6	52994743	52995937	6:52994743-52995937	ENSG00000182793,ENSG00000174156,ENSG00000243236,ENSG00000170899,ENSG00000202198,ENSG00000283293,ENSG00000112144,ENSG00000112146,ENSG00000288646,ENSG00000242865
chr6	52996462	52996913	6:52996462-52996913	ENSG00000170899,ENSG00000202198,ENSG00000283293,ENSG00000112144
chr6	53020131	53020339	6:53020131-53020339	ENSG00000243236,ENSG00000242865
chr6	53048317	53048803	6:53048317-53048803	ENSG00000220377,ENSG00000237674,ENSG00000244067,ENSG00000217228,ENSG00000243955,ENSG00000182793,ENSG00000174156,ENSG00000243236,ENSG00000202198,ENSG00000283293,ENSG00000112144,ENSG00000288614,ENSG00000112146,ENSG00000288646,ENSG00000242865,ENSG00000261745
chr6	53061562	53062128	6:53061562-53062128	ENSG00000182793,ENSG00000202198,ENSG00000283293,ENSG00000112144,ENSG00000112146,ENSG00000288646,ENSG00000242865
chr6	53064736	53065867	6:53064736-53065867	ENSG00000182793,ENSG00000112144,ENSG00000112146,ENSG00000288646,ENSG00000242865,ENSG00000261745
chr6	53171964	53172336	6:53171964-53172336	ENSG00000242865,ENSG00000261745,ENSG00000137270,ENSG00000253026,ENSG00000218261,ENSG00000271338,ENSG00000249379
chr6	53179975	53180556	6:53179975-53180556	ENSG00000242865,ENSG00000261745,ENSG00000137270,ENSG00000253026,ENSG00000219074,ENSG00000218713,ENSG00000206908,ENSG00000218261,ENSG00000271338,ENSG00000235050,ENSG00000218143,ENSG00000228231,ENSG00000216347,ENSG00000220773,ENSG00000224984,ENSG00000137252,ENSG00000187871
chr6	53187902	53188748	6:53187902-53188748	ENSG00000242865,ENSG00000261745,ENSG00000137270,ENSG00000253026,ENSG00000219074,ENSG00000218713,ENSG00000206908,ENSG00000218261,ENSG00000271338,ENSG00000249379,ENSG00000146147,ENSG00000235050,ENSG00000236996,ENSG00000218143,ENSG00000287745,ENSG00000228231,ENSG00000213335,ENSG00000216347,ENSG00000220773,ENSG00000220635,ENSG00000251946,ENSG00000224984,ENSG00000168143,ENSG00000261116,ENSG00000137252,ENSG00000187871
chr6	53192055	53192253	6:53192055-53192253	ENSG00000219074,ENSG00000218713,ENSG00000206908
chr6	53204951	53205175	6:53204951-53205175	ENSG00000219074,ENSG00000218713,ENSG00000206908
chr6	53231595	53232206	6:53231595-53232206	ENSG00000206908,ENSG00000219163
chr6	53236314	53236689	6:53236314-53236689	ENSG00000206908,ENSG00000219163
chr6	53240925	53241232	6:53240925-53241232	ENSG00000261745,ENSG00000206908,ENSG00000219163,ENSG00000213335
chr6	53284729	53285265	6:53284729-53285265	ENSG00000264056
chr6	53291039	53291697	6:53291039-53291697	ENSG00000216913,ENSG00000242865,ENSG00000261745,ENSG00000137270,ENSG00000253026,ENSG00000206908,ENSG00000012660,ENSG00000264056,ENSG00000217527,ENSG00000218261,ENSG00000271338,ENSG00000146147,ENSG00000235050,ENSG00000236996,ENSG00000218143,ENSG00000287745,ENSG00000137251,ENSG00000228231,ENSG00000213335,ENSG00000216347,ENSG00000220773,ENSG00000220635,ENSG00000251946,ENSG00000224984,ENSG00000168143,ENSG00000137252,ENSG00000187871,ENSG00000146151,ENSG00000220725
chr6	53302578	53302988	6:53302578-53302988	ENSG00000261745,ENSG00000137270,ENSG00000253026,ENSG00000206908,ENSG00000012660,ENSG00000264056,ENSG00000217527,ENSG00000218261,ENSG00000271338,ENSG00000235050,ENSG00000236996,ENSG00000137251,ENSG00000228231,ENSG00000213335,ENSG00000220773,ENSG00000220635,ENSG00000251946,ENSG00000261116,ENSG00000137252,ENSG00000187871,ENSG00000220725
chr6	53309591	53310045	6:53309591-53310045	ENSG00000271338
chr6	53312423	53312867	6:53312423-53312867	ENSG00000217527
chr6	53335215	53336111	6:53335215-53336111	ENSG00000012660,ENSG00000217527,ENSG00000218261,ENSG00000271338
chr6	53347817	53349240	6:53347817-53349240	ENSG00000012660,ENSG00000217527,ENSG00000271367,ENSG00000219863,ENSG00000218261,ENSG00000271338
chr6	53359006	53359750	6:53359006-53359750	ENSG00000012660,ENSG00000271367,ENSG00000219863,ENSG00000218049,ENSG00000218261,ENSG00000271338
chr6	53361529	53362039	6:53361529-53362039	ENSG00000012660,ENSG00000271367,ENSG00000219863,ENSG00000218049,ENSG00000218261,ENSG00000271338
chr6	53410614	53411117	6:53410614-53411117	ENSG00000261745,ENSG00000137270,ENSG00000253026,ENSG00000206908,ENSG00000218261,ENSG00000271338,ENSG00000253010,ENSG00000271373,ENSG00000218143,ENSG00000287745,ENSG00000137251,ENSG00000216347,ENSG00000220773,ENSG00000251946,ENSG00000224984,ENSG00000168143,ENSG00000261116,ENSG00000137252,ENSG00000187871,ENSG00000220725
chr6	53426625	53427063	6:53426625-53427063	ENSG00000271338,ENSG00000253010,ENSG00000271373
chr6	53429474	53429723	6:53429474-53429723	ENSG00000271338,ENSG00000253010,ENSG00000271373
chr6	53437557	53437833	6:53437557-53437833	ENSG00000261745,ENSG00000137270,ENSG00000253026,ENSG00000218261,ENSG00000271338,ENSG00000213335
chr6	53481534	53481726	6:53481534-53481726	ENSG00000137270,ENSG00000253026
chr6	53484605	53485053	6:53484605-53485053	ENSG00000242865,ENSG00000261745,ENSG00000137270,ENSG00000253026,ENSG00000249379,ENSG00000261116
chr6	53492876	53493497	6:53492876-53493497	ENSG00000261745,ENSG00000137270,ENSG00000253026,ENSG00000001084,ENSG00000249379,ENSG00000231683,ENSG00000235899
chr6	53544224	53545233	6:53544224-53545233	ENSG00000001084,ENSG00000249379,ENSG00000231683,ENSG00000235899
chr6	53547766	53548358	6:53547766-53548358	ENSG00000001084,ENSG00000249379,ENSG00000231683,ENSG00000235899
chr6	53647537	53647783	6:53647537-53647783	ENSG00000249379,ENSG00000231683,ENSG00000235899
chr6	53651304	53652459	6:53651304-53652459	ENSG00000242865,ENSG00000261745,ENSG00000001084,ENSG00000249379,ENSG00000231683,ENSG00000235899,ENSG00000124743,ENSG00000146147,ENSG00000235050,ENSG00000236996,ENSG00000218143,ENSG00000287745,ENSG00000137251,ENSG00000228231,ENSG00000213335,ENSG00000216347,ENSG00000220773,ENSG00000251946,ENSG00000224984,ENSG00000168143,ENSG00000261116,ENSG00000137252,ENSG00000220725
chr6	53701322	53701598	6:53701322-53701598	ENSG00000235050,ENSG00000236996,ENSG00000137251,ENSG00000216347
chr6	53718806	53719344	6:53718806-53719344	ENSG00000249379,ENSG00000231683,ENSG00000235899,ENSG00000271218,ENSG00000146147,ENSG00000236740,ENSG00000235050,ENSG00000236996,ENSG00000218143,ENSG00000287745,ENSG00000137251,ENSG00000228231,ENSG00000213335,ENSG00000216347,ENSG00000220773,ENSG00000220635,ENSG00000251946,ENSG00000224984,ENSG00000168143,ENSG00000261116,ENSG00000137252,ENSG00000187871,ENSG00000146151,ENSG00000112175
chr6	53725756	53726262	6:53725756-53726262	ENSG00000242865,ENSG00000261745,ENSG00000137270,ENSG00000253026,ENSG00000001084,ENSG00000249379,ENSG00000231683,ENSG00000235899,ENSG00000271218,ENSG00000146147,ENSG00000236740,ENSG00000235050,ENSG00000236996,ENSG00000218143,ENSG00000287745,ENSG00000137251,ENSG00000228231,ENSG00000213335,ENSG00000216347,ENSG00000220773,ENSG00000220635,ENSG00000251946,ENSG00000224984,ENSG00000168143,ENSG00000261116,ENSG00000137252,ENSG00000187871,ENSG00000146151,ENSG00000220725,ENSG00000214604
chr6	53728597	53728821	6:53728597-53728821	-
chr6	53735886	53736179	6:53735886-53736179	ENSG00000249379,ENSG00000231683,ENSG00000235899,ENSG00000227885,ENSG00000271218,ENSG00000146147,ENSG00000236740,ENSG00000235050,ENSG00000236996,ENSG00000218143,ENSG00000287745,ENSG00000137251,ENSG00000228231,ENSG00000213335,ENSG00000216347,ENSG00000220773,ENSG00000220635,ENSG00000251946,ENSG00000224984,ENSG00000168143,ENSG00000261116,ENSG00000137252,ENSG00000187871,ENSG00000220725
chr6	53741406	53741844	6:53741406-53741844	ENSG00000261745,ENSG00000137270,ENSG00000231683,ENSG00000235899,ENSG00000227885,ENSG00000271218,ENSG00000146147,ENSG00000236740,ENSG00000235050,ENSG00000236996,ENSG00000218143,ENSG00000287745,ENSG00000137251,ENSG00000228231,ENSG00000213335,ENSG00000216347,ENSG00000220773,ENSG00000220635,ENSG00000251946,ENSG00000224984,ENSG00000168143,ENSG00000261116,ENSG00000137252,ENSG00000187871,ENSG00000146151,ENSG00000220725,ENSG00000214604
chr6	53794115	53795417	6:53794115-53795417	ENSG00000227885,ENSG00000137269,ENSG00000271218,ENSG00000146147,ENSG00000236740,ENSG00000235050,ENSG00000236996,ENSG00000218143,ENSG00000287745,ENSG00000137251,ENSG00000213335,ENSG00000220635,ENSG00000224984,ENSG00000168143,ENSG00000261116
chr6	53796013	53796249	6:53796013-53796249	ENSG00000227885,ENSG00000137269
chr6	53854940	53855314	6:53854940-53855314	ENSG00000137269,ENSG00000271218,ENSG00000146147,ENSG00000236740,ENSG00000235050,ENSG00000236996,ENSG00000218143,ENSG00000287745,ENSG00000137251,ENSG00000228231,ENSG00000213335,ENSG00000216347,ENSG00000220773,ENSG00000220635,ENSG00000251946,ENSG00000224984,ENSG00000168143,ENSG00000261116,ENSG00000137252,ENSG00000187871,ENSG00000146151,ENSG00000220725,ENSG00000112175,ENSG00000214604
chr6	53893930	53894379	6:53893930-53894379	ENSG00000137269,ENSG00000271218,ENSG00000146147,ENSG00000236740,ENSG00000235050,ENSG00000236996,ENSG00000218143,ENSG00000287745,ENSG00000137251,ENSG00000228231,ENSG00000213335,ENSG00000216347,ENSG00000220773,ENSG00000220635,ENSG00000251946,ENSG00000224984,ENSG00000168143,ENSG00000261116,ENSG00000137252,ENSG00000187871,ENSG00000146151,ENSG00000112175
chr6	56359328	56359608	6:56359328-56359608	ENSG00000220635,ENSG00000251946,ENSG00000224984,ENSG00000168143,ENSG00000261116,ENSG00000137252,ENSG00000187871,ENSG00000146151,ENSG00000220725,ENSG00000112175,ENSG00000214604,ENSG00000124749,ENSG00000219095,ENSG00000227602,ENSG00000220666,ENSG00000151914,ENSG00000216854,ENSG00000266579,ENSG00000286723,ENSG00000216687,ENSG00000214561,ENSG00000275046
chr6	56542308	56543292	6:56542308-56543292	ENSG00000168143,ENSG00000137252,ENSG00000187871,ENSG00000146151,ENSG00000220725,ENSG00000112175,ENSG00000214604,ENSG00000124749,ENSG00000219095,ENSG00000227602,ENSG00000220666,ENSG00000151914,ENSG00000275046
chr6	56555379	56555565	6:56555379-56555565	ENSG00000112175,ENSG00000124749,ENSG00000219095,ENSG00000220666,ENSG00000151914
chr6	56570538	56571174	6:56570538-56571174	ENSG00000137252,ENSG00000187871,ENSG00000146151,ENSG00000220725,ENSG00000112175,ENSG00000214604,ENSG00000124749,ENSG00000219095,ENSG00000227602,ENSG00000220666,ENSG00000151914,ENSG00000214561
chr6	56593680	56594329	6:56593680-56594329	ENSG00000146151,ENSG00000112175,ENSG00000214604,ENSG00000124749,ENSG00000219095,ENSG00000227602,ENSG00000220666,ENSG00000151914
chr6	56595444	56595751	6:56595444-56595751	ENSG00000146151,ENSG00000220725,ENSG00000112175,ENSG00000214604,ENSG00000124749,ENSG00000219095,ENSG00000227602,ENSG00000220666,ENSG00000151914
chr6	56843260	56844515	6:56843260-56844515	ENSG00000220725,ENSG00000112175,ENSG00000214604,ENSG00000219095,ENSG00000151914,ENSG00000231441,ENSG00000216854
chr6	56851722	56852209	6:56851722-56852209	ENSG00000151914,ENSG00000231441,ENSG00000216854
chr6	56891644	56891948	6:56891644-56891948	ENSG00000216854,ENSG00000200224,ENSG00000219790,ENSG00000266579,ENSG00000214561
chr6	56904499	56905008	6:56904499-56905008	ENSG00000112175,ENSG00000214604,ENSG00000219095,ENSG00000216854,ENSG00000200224,ENSG00000219790,ENSG00000218980,ENSG00000146143,ENSG00000266579,ENSG00000272541,ENSG00000214561
chr6	56954399	56955607	6:56954399-56955607	ENSG00000151914,ENSG00000200224,ENSG00000151917,ENSG00000219790,ENSG00000218980,ENSG00000214561
chr6	57021059	57021503	6:57021059-57021503	ENSG00000220725,ENSG00000112175,ENSG00000214604,ENSG00000216854,ENSG00000200224,ENSG00000151917,ENSG00000219790,ENSG00000218980,ENSG00000276576,ENSG00000266579,ENSG00000272541,ENSG00000286723,ENSG00000216687,ENSG00000214561
chr6	57046340	57047944	6:57046340-57047944	ENSG00000146151,ENSG00000219095,ENSG00000216854,ENSG00000200224,ENSG00000219790,ENSG00000218980,ENSG00000168116,ENSG00000266579,ENSG00000216687,ENSG00000214561
chr6	57089756	57090833	6:57089756-57090833	ENSG00000112200
chr6	57147806	57148487	6:57147806-57148487	ENSG00000112200
chr6	57155584	57155774	6:57155584-57155774	ENSG00000112200
chr6	57172035	57173049	6:57172035-57173049	ENSG00000226803,ENSG00000112208
chr6	57173254	57173505	6:57173254-57173505	ENSG00000226803,ENSG00000112208
chr6	57182518	57182854	6:57182518-57182854	ENSG00000226803,ENSG00000112208
chr6	57221405	57222939	6:57221405-57222939	ENSG00000112175,ENSG00000214604,ENSG00000216854,ENSG00000219790,ENSG00000226803,ENSG00000112208,ENSG00000112210,ENSG00000266579,ENSG00000272541,ENSG00000286723,ENSG00000216687,ENSG00000214561,ENSG00000275046
chr6	57268033	57268315	6:57268033-57268315	ENSG00000146143,ENSG00000266579,ENSG00000286723
chr6	57316406	57317852	6:57316406-57317852	ENSG00000214604,ENSG00000219095,ENSG00000216854,ENSG00000200224,ENSG00000219790,ENSG00000218980,ENSG00000146143,ENSG00000266579,ENSG00000286723,ENSG00000216687,ENSG00000214561,ENSG00000275046
chr6	57348486	57348844	6:57348486-57348844	ENSG00000261116,ENSG00000137252,ENSG00000187871,ENSG00000146151,ENSG00000220725,ENSG00000112175,ENSG00000214604,ENSG00000124749,ENSG00000219095,ENSG00000227602,ENSG00000220666,ENSG00000216854,ENSG00000200224,ENSG00000219790,ENSG00000218980,ENSG00000146143,ENSG00000212017,ENSG00000266579,ENSG00000272541,ENSG00000286723,ENSG00000271761,ENSG00000216687,ENSG00000214561,ENSG00000275046
chr6	57358213	57358523	6:57358213-57358523	ENSG00000187871,ENSG00000214604,ENSG00000219095,ENSG00000212017,ENSG00000266579,ENSG00000216687
chr6	57369739	57370167	6:57369739-57370167	ENSG00000220725,ENSG00000112175,ENSG00000219095,ENSG00000212017,ENSG00000266579,ENSG00000272541,ENSG00000216687,ENSG00000214561,ENSG00000275046
chr6	57370610	57370986	6:57370610-57370986	ENSG00000112175,ENSG00000214604,ENSG00000219790,ENSG00000146143,ENSG00000212017,ENSG00000266579,ENSG00000214561,ENSG00000275046
chr6	60428863	60429156	6:60428863-60429156	ENSG00000214561,ENSG00000275046,ENSG00000283453,ENSG00000277172,ENSG00000275773,ENSG00000287598,ENSG00000274844,ENSG00000276290,ENSG00000220030,ENSG00000255633,ENSG00000250686,ENSG00000112232,ENSG00000287679,ENSG00000216859,ENSG00000217067,ENSG00000262566
chr6	57941091	57941627	6:57941091-57941627	ENSG00000220725,ENSG00000112175,ENSG00000214604,ENSG00000124749,ENSG00000219095,ENSG00000219790,ENSG00000266579,ENSG00000272541,ENSG00000286723,ENSG00000271761,ENSG00000272316,ENSG00000239650,ENSG00000283352,ENSG00000218189,ENSG00000215190,ENSG00000225096,ENSG00000214563,ENSG00000216687,ENSG00000214561,ENSG00000275046
chr6	57960948	57961887	6:57960948-57961887	ENSG00000272541,ENSG00000286723,ENSG00000271761,ENSG00000272316,ENSG00000239650,ENSG00000283352,ENSG00000218189,ENSG00000215190,ENSG00000225096,ENSG00000214563,ENSG00000216687,ENSG00000214561,ENSG00000275046
chr6	58450020	58453229	6:58450020-58453229	-
chr6	61334938	61335356	6:61334938-61335356	-
chr6	61332304	61332667	6:61332304-61332667	-
chr6	61325433	61325817	6:61325433-61325817	-
chr6	61573886	61574575	6:61573886-61574575	-
chr6	63442331	63442594	6:63442331-63442594	ENSG00000255633,ENSG00000250686,ENSG00000112232,ENSG00000287679,ENSG00000216859,ENSG00000217067,ENSG00000262566,ENSG00000217477,ENSG00000198225,ENSG00000219940,ENSG00000218520,ENSG00000146166,ENSG00000218617,ENSG00000218274,ENSG00000218048,ENSG00000225121,ENSG00000213312,ENSG00000188107,ENSG00000218813,ENSG00000236345,ENSG00000219653,ENSG00000232120,ENSG00000217811,ENSG00000243828
chr6	63571496	63573788	6:63571496-63573788	ENSG00000255633,ENSG00000112232,ENSG00000287679,ENSG00000216859,ENSG00000217067,ENSG00000262566,ENSG00000217477,ENSG00000198225,ENSG00000219940,ENSG00000218520,ENSG00000146166,ENSG00000218617,ENSG00000218274,ENSG00000225121,ENSG00000112245,ENSG00000213312,ENSG00000266680,ENSG00000285976,ENSG00000262651,ENSG00000213309,ENSG00000188107,ENSG00000218813,ENSG00000236345,ENSG00000219653,ENSG00000232120,ENSG00000217811,ENSG00000243828
chr6	63582669	63582854	6:63582669-63582854	ENSG00000112232,ENSG00000287679,ENSG00000216859,ENSG00000217067,ENSG00000262566,ENSG00000217477,ENSG00000198225,ENSG00000219940,ENSG00000218520,ENSG00000146166,ENSG00000218617,ENSG00000218274,ENSG00000225121,ENSG00000112245,ENSG00000213312,ENSG00000266680,ENSG00000285976,ENSG00000262651,ENSG00000213309,ENSG00000188107,ENSG00000218813,ENSG00000236345,ENSG00000219653,ENSG00000232120,ENSG00000217811,ENSG00000243828
chr6	63598104	63599003	6:63598104-63599003	ENSG00000220030,ENSG00000255633,ENSG00000250686,ENSG00000112232,ENSG00000287679,ENSG00000216859,ENSG00000217067,ENSG00000262566,ENSG00000217477,ENSG00000198225,ENSG00000219940,ENSG00000218520,ENSG00000146166,ENSG00000218617,ENSG00000218274,ENSG00000225121,ENSG00000112245,ENSG00000213312,ENSG00000266680,ENSG00000285976,ENSG00000262651,ENSG00000213309,ENSG00000118482,ENSG00000188107,ENSG00000218813,ENSG00000236345,ENSG00000219653,ENSG00000232120,ENSG00000217811,ENSG00000243828,ENSG00000214558,ENSG00000220483
chr6	63635236	63636638	6:63635236-63636638	ENSG00000112232,ENSG00000287679,ENSG00000216859,ENSG00000217067,ENSG00000262566,ENSG00000217477,ENSG00000198225,ENSG00000219940,ENSG00000218520,ENSG00000146166,ENSG00000218617,ENSG00000218274,ENSG00000225121,ENSG00000112245,ENSG00000213312,ENSG00000266680,ENSG00000285976,ENSG00000262651,ENSG00000213309,ENSG00000118482,ENSG00000188107,ENSG00000218813,ENSG00000236345,ENSG00000219653,ENSG00000232120,ENSG00000217811,ENSG00000243828,ENSG00000214558
chr6	63643957	63644240	6:63643957-63644240	ENSG00000112232,ENSG00000216859,ENSG00000262566,ENSG00000217477,ENSG00000198225,ENSG00000219940,ENSG00000218520,ENSG00000146166,ENSG00000218274,ENSG00000213312,ENSG00000262651,ENSG00000213309,ENSG00000118482,ENSG00000188107,ENSG00000236345,ENSG00000219653,ENSG00000232120,ENSG00000217811,ENSG00000243828
chr6	66631280	66631526	6:66631280-66631526	ENSG00000188107,ENSG00000232120,ENSG00000217811,ENSG00000243828,ENSG00000214558,ENSG00000220483,ENSG00000233859,ENSG00000218890,ENSG00000270521,ENSG00000238949,ENSG00000212229,ENSG00000251965,ENSG00000201015,ENSG00000206672,ENSG00000227706,ENSG00000286680,ENSG00000287557,ENSG00000270509,ENSG00000285838,ENSG00000223504,ENSG00000286564,ENSG00000226497,ENSG00000288088,ENSG00000218834
chr6	67433288	67433648	6:67433288-67433648	ENSG00000188107,ENSG00000214558,ENSG00000220483,ENSG00000233859,ENSG00000218890,ENSG00000270521,ENSG00000238949,ENSG00000212229,ENSG00000271111,ENSG00000251965,ENSG00000201015,ENSG00000206672,ENSG00000227706,ENSG00000286680,ENSG00000287557,ENSG00000270509,ENSG00000223504,ENSG00000286564,ENSG00000226497,ENSG00000288088,ENSG00000218834
chr6	67825665	67825932	6:67825665-67825932	ENSG00000220483,ENSG00000233859,ENSG00000218890,ENSG00000212229,ENSG00000251965,ENSG00000201015,ENSG00000206672,ENSG00000227706,ENSG00000286680,ENSG00000287557,ENSG00000270509,ENSG00000285838,ENSG00000223504,ENSG00000286564,ENSG00000226497,ENSG00000288088,ENSG00000218834
chr6	68087845	68088050	6:68087845-68088050	ENSG00000188107,ENSG00000220483,ENSG00000233859,ENSG00000218890,ENSG00000212229,ENSG00000201015,ENSG00000206672,ENSG00000227706,ENSG00000286680,ENSG00000287557,ENSG00000270509,ENSG00000285838,ENSG00000223504,ENSG00000286564,ENSG00000226497,ENSG00000288088,ENSG00000218834
chr6	68634847	68635337	6:68634847-68635337	ENSG00000288088,ENSG00000218834,ENSG00000230910,ENSG00000135298,ENSG00000288712
chr6	68740842	68741171	6:68740842-68741171	ENSG00000201015,ENSG00000206672,ENSG00000227706,ENSG00000286680,ENSG00000287557,ENSG00000286564,ENSG00000226497,ENSG00000288088,ENSG00000218834
chr6	68968019	68968522	6:68968019-68968522	ENSG00000201015,ENSG00000206672,ENSG00000270509,ENSG00000286564,ENSG00000226497,ENSG00000288088,ENSG00000218834,ENSG00000135298,ENSG00000288712,ENSG00000219085
chr6	69631566	69631792	6:69631566-69631792	ENSG00000288088,ENSG00000218834,ENSG00000219085
chr6	69758533	69758789	6:69758533-69758789	ENSG00000219085,ENSG00000219881
chr6	69784756	69785028	6:69784756-69785028	ENSG00000168216,ENSG00000219085,ENSG00000219881
chr6	69790710	69791225	6:69790710-69791225	ENSG00000168216
chr6	69795991	69796480	6:69795991-69796480	ENSG00000168216,ENSG00000219085
chr6	69796709	69797382	6:69796709-69797382	ENSG00000168216,ENSG00000219085,ENSG00000219881
chr6	69813235	69813966	6:69813235-69813966	ENSG00000168216,ENSG00000219085,ENSG00000219881
chr6	69814958	69815448	6:69814958-69815448	ENSG00000219085,ENSG00000219881
chr6	69816009	69816459	6:69816009-69816459	ENSG00000219085,ENSG00000219881
chr6	69835642	69836297	6:69835642-69836297	ENSG00000168216,ENSG00000219085,ENSG00000219881,ENSG00000082293,ENSG00000216365
chr6	69866407	69867805	6:69866407-69867805	ENSG00000168216,ENSG00000219085,ENSG00000082293
chr6	70108385	70108881	6:70108385-70108881	ENSG00000219085,ENSG00000216365
chr6	70221168	70221396	6:70221168-70221396	ENSG00000112280,ENSG00000253809
chr6	70369273	70369622	6:70369273-70369622	ENSG00000112280,ENSG00000253809,ENSG00000287300,ENSG00000237643,ENSG00000224349,ENSG00000082269,ENSG00000219669,ENSG00000221345,ENSG00000223765
chr6	70412818	70414351	6:70412818-70414351	ENSG00000237643,ENSG00000224349,ENSG00000082269
chr6	70518416	70518601	6:70518416-70518601	ENSG00000238386
chr6	70520800	70521065	6:70520800-70521065	ENSG00000238386,ENSG00000218014
chr6	70551781	70552045	6:70551781-70552045	ENSG00000082269
chr6	70566542	70567300	6:70566542-70567300	ENSG00000112280,ENSG00000237643,ENSG00000082269,ENSG00000154079,ENSG00000232389,ENSG00000112305,ENSG00000219669,ENSG00000221345,ENSG00000269966,ENSG00000199094,ENSG00000279289,ENSG00000207827,ENSG00000223765,ENSG00000285963,ENSG00000219575,ENSG00000218014,ENSG00000202069
chr6	70599193	70599517	6:70599193-70599517	ENSG00000112280,ENSG00000271967,ENSG00000232389,ENSG00000219669,ENSG00000207827,ENSG00000223765,ENSG00000285963,ENSG00000219575,ENSG00000218014,ENSG00000202069
chr6	70651166	70651827	6:70651166-70651827	ENSG00000112280,ENSG00000237643,ENSG00000232389,ENSG00000218870,ENSG00000112305,ENSG00000219669,ENSG00000221345,ENSG00000199094,ENSG00000279289,ENSG00000207827,ENSG00000223765,ENSG00000285963,ENSG00000219575,ENSG00000218014,ENSG00000202069,ENSG00000079841
chr6	70667460	70668632	6:70667460-70668632	ENSG00000112280,ENSG00000237643,ENSG00000218870,ENSG00000112305,ENSG00000269966,ENSG00000279289,ENSG00000207827,ENSG00000223765,ENSG00000202069
chr6	70673772	70673997	6:70673772-70673997	ENSG00000112305
chr6	70684711	70685121	6:70684711-70685121	ENSG00000262803
chr6	70686507	70686957	6:70686507-70686957	ENSG00000112305,ENSG00000262803
chr6	70694203	70694562	6:70694203-70694562	ENSG00000262803
chr6	70700739	70700926	6:70700739-70700926	ENSG00000262803
chr6	70707755	70708083	6:70707755-70708083	ENSG00000217767
chr6	70717261	70717823	6:70717261-70717823	ENSG00000226497,ENSG00000112280,ENSG00000237643,ENSG00000262803,ENSG00000217767,ENSG00000287939,ENSG00000219669,ENSG00000221345,ENSG00000218350,ENSG00000207180,ENSG00000269966,ENSG00000230597,ENSG00000233237,ENSG00000199094,ENSG00000279289,ENSG00000207827,ENSG00000223765,ENSG00000285963,ENSG00000219575,ENSG00000218014,ENSG00000202069,ENSG00000079841
chr6	70723167	70723665	6:70723167-70723665	ENSG00000217767
chr6	70724465	70724766	6:70724465-70724766	ENSG00000217767,ENSG00000219669,ENSG00000223765,ENSG00000218014,ENSG00000202069
chr6	70863034	70863415	6:70863034-70863415	ENSG00000219669,ENSG00000269966,ENSG00000223765,ENSG00000219575,ENSG00000218014,ENSG00000202069
chr6	70884285	70884764	6:70884285-70884764	ENSG00000112280,ENSG00000287939,ENSG00000219669,ENSG00000221345,ENSG00000269966,ENSG00000207827,ENSG00000223765,ENSG00000285963,ENSG00000219575,ENSG00000218014,ENSG00000202069
chr6	70955608	70956871	6:70955608-70956871	ENSG00000112280,ENSG00000112309,ENSG00000287939,ENSG00000219669,ENSG00000221345,ENSG00000218350,ENSG00000207180,ENSG00000269966,ENSG00000230597,ENSG00000233237,ENSG00000199094,ENSG00000279289,ENSG00000207827,ENSG00000223765,ENSG00000285963,ENSG00000219575,ENSG00000218014,ENSG00000202069,ENSG00000079841
chr6	71012799	71013255	6:71012799-71013255	ENSG00000112280,ENSG00000287939,ENSG00000219669,ENSG00000221345,ENSG00000218350,ENSG00000207180,ENSG00000230597,ENSG00000279289,ENSG00000207827,ENSG00000223765,ENSG00000285963,ENSG00000219575,ENSG00000218014,ENSG00000202069
chr6	71222798	71223059	6:71222798-71223059	ENSG00000219669,ENSG00000221345,ENSG00000218350,ENSG00000207180,ENSG00000232295,ENSG00000287380,ENSG00000276127,ENSG00000269966,ENSG00000230597,ENSG00000233237,ENSG00000199094,ENSG00000279289,ENSG00000207827,ENSG00000223765,ENSG00000285963,ENSG00000219575,ENSG00000218014,ENSG00000202069
chr6	71228506	71229125	6:71228506-71229125	ENSG00000287939,ENSG00000219669,ENSG00000221345,ENSG00000218350,ENSG00000207180,ENSG00000232295,ENSG00000287380,ENSG00000276127,ENSG00000269966,ENSG00000230597,ENSG00000233237,ENSG00000199094,ENSG00000279289,ENSG00000207827,ENSG00000223765,ENSG00000285963,ENSG00000219575,ENSG00000218014,ENSG00000202069,ENSG00000079841,ENSG00000218732
chr6	71279810	71280066	6:71279810-71280066	ENSG00000221345,ENSG00000207180,ENSG00000232295,ENSG00000276127,ENSG00000119900,ENSG00000230597,ENSG00000199094,ENSG00000279289,ENSG00000207827,ENSG00000223765
chr6	71288014	71289473	6:71288014-71289473	ENSG00000219669,ENSG00000221345,ENSG00000218350,ENSG00000207180,ENSG00000232295,ENSG00000287380,ENSG00000276127,ENSG00000119900,ENSG00000269966,ENSG00000230597,ENSG00000233237,ENSG00000199094,ENSG00000279289,ENSG00000207827,ENSG00000223765,ENSG00000285963,ENSG00000219575,ENSG00000218014,ENSG00000202069
chr6	71350723	71350909	6:71350723-71350909	ENSG00000221345,ENSG00000218350,ENSG00000207180,ENSG00000232295,ENSG00000269966,ENSG00000230597,ENSG00000233237,ENSG00000199094,ENSG00000279289,ENSG00000207827,ENSG00000223765,ENSG00000285963,ENSG00000219575
chr6	72406533	72406738	6:72406533-72406738	ENSG00000079841,ENSG00000218732,ENSG00000217483,ENSG00000232422,ENSG00000220515
chr6	72412142	72412818	6:72412142-72412818	ENSG00000203908,ENSG00000285963,ENSG00000219575,ENSG00000218014,ENSG00000202069,ENSG00000079841,ENSG00000218732,ENSG00000217483,ENSG00000181514,ENSG00000266180,ENSG00000232422,ENSG00000220515,ENSG00000229154,ENSG00000234025,ENSG00000251360,ENSG00000256980
chr6	72570508	72570753	6:72570508-72570753	ENSG00000217178,ENSG00000223786,ENSG00000219575,ENSG00000079841,ENSG00000218732,ENSG00000217483,ENSG00000181514,ENSG00000266180,ENSG00000232422,ENSG00000220515,ENSG00000234025,ENSG00000256980
chr6	72580300	72580557	6:72580300-72580557	ENSG00000079841,ENSG00000218732,ENSG00000217483,ENSG00000181514,ENSG00000266180,ENSG00000232422,ENSG00000220515
chr6	72613322	72614091	6:72613322-72614091	ENSG00000079841,ENSG00000218732,ENSG00000217483,ENSG00000181514,ENSG00000285844,ENSG00000185760,ENSG00000266180,ENSG00000232422,ENSG00000220515,ENSG00000234025
chr6	72619972	72620599	6:72619972-72620599	ENSG00000181514,ENSG00000285844,ENSG00000185760,ENSG00000266180,ENSG00000232422,ENSG00000220515
chr6	72621137	72622615	6:72621137-72622615	ENSG00000181514,ENSG00000285844,ENSG00000185760,ENSG00000266180,ENSG00000232422,ENSG00000220515
chr6	72669475	72669679	6:72669475-72669679	ENSG00000079841,ENSG00000218732,ENSG00000217483,ENSG00000181514,ENSG00000266180,ENSG00000232422,ENSG00000220515
chr6	73129775	73130379	6:73129775-73130379	ENSG00000203908,ENSG00000079841,ENSG00000218732,ENSG00000217483,ENSG00000181514,ENSG00000285844,ENSG00000185760,ENSG00000266180,ENSG00000232422,ENSG00000220515,ENSG00000229154,ENSG00000234025,ENSG00000251360,ENSG00000256980
chr6	73180880	73181448	6:73180880-73181448	ENSG00000224583,ENSG00000235174,ENSG00000231332,ENSG00000203908,ENSG00000203909,ENSG00000234882,ENSG00000239626,ENSG00000285963,ENSG00000219575,ENSG00000218014,ENSG00000079841,ENSG00000218732,ENSG00000217483,ENSG00000181514,ENSG00000266180,ENSG00000232422,ENSG00000220515,ENSG00000229154,ENSG00000234025,ENSG00000251360,ENSG00000256980
chr6	73262754	73263676	6:73262754-73263676	ENSG00000231332,ENSG00000203908,ENSG00000203909,ENSG00000234882,ENSG00000239626,ENSG00000229852,ENSG00000135314,ENSG00000220515,ENSG00000251360,ENSG00000243501,ENSG00000256980
chr6	73309751	73310627	6:73309751-73310627	ENSG00000235174,ENSG00000231332,ENSG00000203908,ENSG00000203909,ENSG00000226840,ENSG00000223389,ENSG00000234882,ENSG00000239626,ENSG00000135314,ENSG00000220515,ENSG00000251360,ENSG00000256980
chr6	73326378	73326853	6:73326378-73326853	ENSG00000235174,ENSG00000231332,ENSG00000203908,ENSG00000203909,ENSG00000226840,ENSG00000223389,ENSG00000234882,ENSG00000239626,ENSG00000285963,ENSG00000266180,ENSG00000220515,ENSG00000251360,ENSG00000256980
chr6	73388658	73389557	6:73388658-73389557	ENSG00000271986,ENSG00000080007,ENSG00000224221,ENSG00000235174,ENSG00000231332,ENSG00000203907,ENSG00000203908,ENSG00000203909,ENSG00000234882,ENSG00000239626
chr6	73391715	73391971	6:73391715-73391971	ENSG00000080007,ENSG00000224221,ENSG00000235174,ENSG00000231332,ENSG00000203907,ENSG00000203908,ENSG00000203909
chr6	73394674	73395274	6:73394674-73395274	ENSG00000271986,ENSG00000080007,ENSG00000224221,ENSG00000235174,ENSG00000231332,ENSG00000203907,ENSG00000203908,ENSG00000203909
chr6	73422253	73422942	6:73422253-73422942	ENSG00000218483,ENSG00000218459,ENSG00000271986,ENSG00000207023,ENSG00000135297,ENSG00000164430,ENSG00000080007,ENSG00000235174,ENSG00000231332,ENSG00000203907,ENSG00000203908,ENSG00000203909,ENSG00000251360
chr6	73451297	73452587	6:73451297-73452587	ENSG00000271986,ENSG00000207023,ENSG00000135297,ENSG00000164430
chr6	73461214	73462339	6:73461214-73462339	ENSG00000271986,ENSG00000207023,ENSG00000135297,ENSG00000164430
chr6	73515574	73516246	6:73515574-73516246	ENSG00000218459,ENSG00000229862,ENSG00000156508,ENSG00000271986
chr6	73520194	73521832	6:73520194-73521832	ENSG00000218459,ENSG00000223967,ENSG00000229862,ENSG00000156508,ENSG00000271986
chr6	73523455	73524069	6:73523455-73524069	ENSG00000218459,ENSG00000223967,ENSG00000229862,ENSG00000156508,ENSG00000271986
chr6	73571622	73571826	6:73571622-73571826	ENSG00000218459,ENSG00000223967,ENSG00000271986
chr6	73579751	73580738	6:73579751-73580738	ENSG00000218459,ENSG00000223967,ENSG00000229862,ENSG00000156508,ENSG00000271986
chr6	73585417	73586324	6:73585417-73586324	ENSG00000218459,ENSG00000223967,ENSG00000229862,ENSG00000156508,ENSG00000271986
chr6	73645057	73645858	6:73645057-73645858	ENSG00000218459,ENSG00000119899,ENSG00000271986
chr6	73652754	73654547	6:73652754-73654547	ENSG00000218459,ENSG00000119899,ENSG00000229862,ENSG00000156508,ENSG00000271986,ENSG00000207023,ENSG00000135297
chr6	73675439	73675829	6:73675439-73675829	ENSG00000219736,ENSG00000218483,ENSG00000272243,ENSG00000217178,ENSG00000223786,ENSG00000217268,ENSG00000279790,ENSG00000156535,ENSG00000231652,ENSG00000218459,ENSG00000271986
chr6	73695554	73696577	6:73695554-73696577	ENSG00000217178,ENSG00000156535,ENSG00000231652
chr6	73713756	73714068	6:73713756-73714068	ENSG00000218483,ENSG00000156535,ENSG00000231652
chr6	73725162	73725639	6:73725162-73725639	ENSG00000219736,ENSG00000224583,ENSG00000218483,ENSG00000272243,ENSG00000217178,ENSG00000223786,ENSG00000217268,ENSG00000279790,ENSG00000156535,ENSG00000231652,ENSG00000218459,ENSG00000271986
chr6	73733038	73733552	6:73733038-73733552	ENSG00000219736,ENSG00000224583,ENSG00000218483,ENSG00000272243,ENSG00000217178,ENSG00000223786,ENSG00000217268,ENSG00000279790,ENSG00000156535,ENSG00000231652,ENSG00000218459,ENSG00000271986
chr6	73739196	73739679	6:73739196-73739679	ENSG00000111799,ENSG00000219736,ENSG00000224583,ENSG00000218483,ENSG00000272243,ENSG00000217178,ENSG00000223786,ENSG00000217268,ENSG00000279790,ENSG00000218459
chr6	73747107	73747699	6:73747107-73747699	ENSG00000219736,ENSG00000224583,ENSG00000218483,ENSG00000272243,ENSG00000217178,ENSG00000223786,ENSG00000217268,ENSG00000279790
chr6	73854940	73855253	6:73854940-73855253	ENSG00000219736,ENSG00000224583,ENSG00000218483,ENSG00000272243,ENSG00000217178,ENSG00000223786,ENSG00000217268,ENSG00000279790
chr6	73874064	73874358	6:73874064-73874358	ENSG00000219736,ENSG00000224583,ENSG00000218483,ENSG00000272243,ENSG00000217178,ENSG00000223786,ENSG00000217268,ENSG00000279790
chr6	73886664	73887080	6:73886664-73887080	ENSG00000219736,ENSG00000224583,ENSG00000218483,ENSG00000272243,ENSG00000217178,ENSG00000223786,ENSG00000217268,ENSG00000279790
chr6	75206074	75206261	6:75206074-75206261	ENSG00000111799,ENSG00000219736,ENSG00000224583,ENSG00000218483,ENSG00000272243,ENSG00000217178,ENSG00000279790
chr6	75208520	75209189	6:75208520-75209189	ENSG00000111799,ENSG00000219736,ENSG00000224583,ENSG00000218483,ENSG00000272243,ENSG00000217178,ENSG00000223786,ENSG00000217268,ENSG00000279790
chr6	75243353	75244343	6:75243353-75244343	ENSG00000201291,ENSG00000112697,ENSG00000112695,ENSG00000219736,ENSG00000224583,ENSG00000218483,ENSG00000272243,ENSG00000217178
chr6	75266870	75267313	6:75266870-75267313	ENSG00000237174,ENSG00000112697
chr6	75268133	75268673	6:75268133-75268673	ENSG00000112697
chr6	75278692	75278903	6:75278692-75278903	ENSG00000112697
chr6	75284451	75285580	6:75284451-75285580	ENSG00000201291,ENSG00000217680,ENSG00000238156,ENSG00000263533,ENSG00000221332,ENSG00000237174,ENSG00000203489,ENSG00000225793,ENSG00000112697,ENSG00000219736
chr6	75297244	75297622	6:75297244-75297622	ENSG00000201291,ENSG00000217680,ENSG00000238156,ENSG00000263533,ENSG00000221332,ENSG00000237174,ENSG00000203489,ENSG00000225793,ENSG00000112697,ENSG00000219736,ENSG00000218483,ENSG00000272243
chr6	75306037	75306510	6:75306037-75306510	ENSG00000222652,ENSG00000201291,ENSG00000217680,ENSG00000238156,ENSG00000263533,ENSG00000221332,ENSG00000237174,ENSG00000203489,ENSG00000225793,ENSG00000219736,ENSG00000224583,ENSG00000272243,ENSG00000217178
chr6	75309187	75309385	6:75309187-75309385	ENSG00000201291,ENSG00000217680,ENSG00000238156,ENSG00000263533,ENSG00000221332,ENSG00000237174,ENSG00000203489
chr6	75496242	75496686	6:75496242-75496686	ENSG00000222652,ENSG00000219722,ENSG00000201291,ENSG00000217680,ENSG00000238156,ENSG00000263533,ENSG00000221332,ENSG00000237174,ENSG00000203489,ENSG00000118407,ENSG00000219736,ENSG00000224583,ENSG00000218483,ENSG00000272243
chr6	75526477	75526794	6:75526477-75526794	ENSG00000280511,ENSG00000236635,ENSG00000222652,ENSG00000200091,ENSG00000252137,ENSG00000220730,ENSG00000201291,ENSG00000217680,ENSG00000238156,ENSG00000263533,ENSG00000221332,ENSG00000237174,ENSG00000203489,ENSG00000225793,ENSG00000112697,ENSG00000219736,ENSG00000224583,ENSG00000272243,ENSG00000217178,ENSG00000223786
chr6	75578651	75578900	6:75578651-75578900	ENSG00000200091,ENSG00000252137,ENSG00000220730
chr6	75579801	75580129	6:75579801-75580129	ENSG00000200091,ENSG00000252137,ENSG00000220730,ENSG00000221332
chr6	75601505	75602922	6:75601505-75602922	ENSG00000252156,ENSG00000200091,ENSG00000252498,ENSG00000217488,ENSG00000112701,ENSG00000252137,ENSG00000220730
chr6	75611432	75611623	6:75611432-75611623	ENSG00000200091,ENSG00000217488,ENSG00000112701,ENSG00000252137
chr6	75611811	75612295	6:75611811-75612295	ENSG00000200091,ENSG00000217488,ENSG00000112701,ENSG00000252137
chr6	75637131	75637353	6:75637131-75637353	ENSG00000200091,ENSG00000252498,ENSG00000112701
chr6	75687822	75688122	6:75687822-75688122	ENSG00000223169,ENSG00000252156,ENSG00000200091,ENSG00000252498,ENSG00000112701
chr6	75689377	75689577	6:75689377-75689577	ENSG00000252156,ENSG00000200091,ENSG00000112701
chr6	75689838	75690188	6:75689838-75690188	ENSG00000252156,ENSG00000200091
chr6	75748765	75749815	6:75748765-75749815	ENSG00000223169,ENSG00000252156,ENSG00000196586,ENSG00000285401
chr6	75781882	75782077	6:75781882-75782077	ENSG00000222652,ENSG00000223169,ENSG00000252156
chr6	75893248	75893725	6:75893248-75893725	ENSG00000271945,ENSG00000231762,ENSG00000280511,ENSG00000272445,ENSG00000236635,ENSG00000238697,ENSG00000222652,ENSG00000200040,ENSG00000223169,ENSG00000196586
chr6	75934839	75935375	6:75934839-75935375	ENSG00000276064,ENSG00000271945,ENSG00000231762,ENSG00000280511,ENSG00000272445,ENSG00000236635,ENSG00000238697,ENSG00000222652,ENSG00000200040,ENSG00000112706,ENSG00000223169
chr6	76876474	76876672	6:76876474-76876672	ENSG00000276064,ENSG00000271945,ENSG00000231762,ENSG00000280511,ENSG00000272445,ENSG00000236635,ENSG00000238697,ENSG00000222652,ENSG00000223169
chr6	77466108	77466765	6:77466108-77466765	ENSG00000229495,ENSG00000230309,ENSG00000219253,ENSG00000135312,ENSG00000276064,ENSG00000271945,ENSG00000231762,ENSG00000280511,ENSG00000272445,ENSG00000236635,ENSG00000238697,ENSG00000222652
chr6	77474413	77474626	6:77474413-77474626	ENSG00000229495,ENSG00000230309,ENSG00000219253,ENSG00000135312,ENSG00000276064,ENSG00000271945,ENSG00000231762,ENSG00000280511,ENSG00000272445,ENSG00000236635,ENSG00000238697,ENSG00000222652
chr6	77650305	77650598	6:77650305-77650598	ENSG00000269964,ENSG00000276064,ENSG00000271945,ENSG00000231762,ENSG00000280511,ENSG00000272445,ENSG00000236635,ENSG00000238697
chr6	78867190	78868053	6:78867190-78868053	ENSG00000218748,ENSG00000231533,ENSG00000262048,ENSG00000218029,ENSG00000217786,ENSG00000286042,ENSG00000201464,ENSG00000220154,ENSG00000146243,ENSG00000229495,ENSG00000230309,ENSG00000276064,ENSG00000280511,ENSG00000272445,ENSG00000236635,ENSG00000238697
chr6	78932811	78933027	6:78932811-78933027	ENSG00000218748,ENSG00000218029,ENSG00000217786,ENSG00000201464,ENSG00000229495,ENSG00000230309
chr6	79042616	79043053	6:79042616-79043053	ENSG00000218748,ENSG00000231533,ENSG00000262048,ENSG00000218029,ENSG00000217786,ENSG00000286042,ENSG00000201464,ENSG00000220154,ENSG00000286340,ENSG00000217512,ENSG00000146247,ENSG00000229495,ENSG00000230309
chr6	79045996	79046309	6:79045996-79046309	ENSG00000218748,ENSG00000231533,ENSG00000262048,ENSG00000218029,ENSG00000217786,ENSG00000201464,ENSG00000286340,ENSG00000217512,ENSG00000146247,ENSG00000229495,ENSG00000230309,ENSG00000276064
chr6	79076846	79078912	6:79076846-79078912	ENSG00000218748,ENSG00000231533,ENSG00000262048,ENSG00000218029,ENSG00000217786,ENSG00000286042,ENSG00000201464,ENSG00000220154,ENSG00000286340,ENSG00000217512,ENSG00000146247,ENSG00000230309
chr6	79233536	79234069	6:79233536-79234069	ENSG00000231533,ENSG00000262048,ENSG00000218029,ENSG00000217786,ENSG00000286042,ENSG00000201464,ENSG00000220154,ENSG00000270362,ENSG00000118418
chr6	79234378	79235059	6:79234378-79235059	ENSG00000218748,ENSG00000231533,ENSG00000262048,ENSG00000218029,ENSG00000217786,ENSG00000286042,ENSG00000201464,ENSG00000220154,ENSG00000270362,ENSG00000118418,ENSG00000286340,ENSG00000217512,ENSG00000146247,ENSG00000230309
chr6	79250177	79250451	6:79250177-79250451	ENSG00000218748,ENSG00000231533,ENSG00000262048,ENSG00000218029,ENSG00000217786,ENSG00000286042,ENSG00000201464,ENSG00000220154,ENSG00000229495,ENSG00000230309
chr6	79537087	79537902	6:79537087-79537902	ENSG00000272137,ENSG00000261970,ENSG00000287811,ENSG00000135338,ENSG00000218748,ENSG00000231533,ENSG00000262048,ENSG00000218029,ENSG00000217786,ENSG00000286042,ENSG00000201464,ENSG00000220154,ENSG00000230309
chr6	79570878	79571375	6:79570878-79571375	ENSG00000279659,ENSG00000272137,ENSG00000261970,ENSG00000218748,ENSG00000231533,ENSG00000262048,ENSG00000218029,ENSG00000217786,ENSG00000201464,ENSG00000229495
chr6	79631084	79631645	6:79631084-79631645	ENSG00000198478,ENSG00000272137,ENSG00000261970,ENSG00000218748,ENSG00000231533,ENSG00000262048,ENSG00000218029,ENSG00000217786,ENSG00000230309
chr6	79645924	79646523	6:79645924-79646523	ENSG00000198478,ENSG00000272137,ENSG00000261970,ENSG00000218748,ENSG00000231533,ENSG00000262048,ENSG00000218029,ENSG00000217786,ENSG00000286042,ENSG00000201464,ENSG00000220154,ENSG00000229495,ENSG00000230309,ENSG00000276064
chr6	79657308	79657501	6:79657308-79657501	ENSG00000198478,ENSG00000272137,ENSG00000261970,ENSG00000218748,ENSG00000231533,ENSG00000262048,ENSG00000218029,ENSG00000217786,ENSG00000286042,ENSG00000201464,ENSG00000220154,ENSG00000229495,ENSG00000230309
chr6	79663703	79663927	6:79663703-79663927	ENSG00000216352,ENSG00000272137,ENSG00000261970,ENSG00000218748,ENSG00000231533,ENSG00000262048,ENSG00000218029,ENSG00000217786,ENSG00000286042,ENSG00000201464,ENSG00000220154,ENSG00000229495,ENSG00000230309
chr6	79666551	79666967	6:79666551-79666967	ENSG00000272137,ENSG00000261970,ENSG00000218748,ENSG00000231533,ENSG00000262048,ENSG00000218029,ENSG00000217786,ENSG00000286042,ENSG00000201464,ENSG00000220154,ENSG00000230309
chr6	79671486	79672139	6:79671486-79672139	ENSG00000277797,ENSG00000216352,ENSG00000198478,ENSG00000279659,ENSG00000272137,ENSG00000261970,ENSG00000218748,ENSG00000231533,ENSG00000262048,ENSG00000218029,ENSG00000217786,ENSG00000286042,ENSG00000201464,ENSG00000220154,ENSG00000229495,ENSG00000230309,ENSG00000276064
chr6	79702698	79703227	6:79702698-79703227	ENSG00000226089,ENSG00000272137,ENSG00000261970,ENSG00000218748,ENSG00000231533,ENSG00000262048,ENSG00000218029,ENSG00000217786,ENSG00000286042,ENSG00000201464,ENSG00000220154,ENSG00000229495,ENSG00000230309
chr6	79777882	79778439	6:79777882-79778439	ENSG00000260574,ENSG00000216352,ENSG00000285586,ENSG00000235357,ENSG00000261970,ENSG00000218748,ENSG00000231533,ENSG00000262048,ENSG00000218029,ENSG00000217786,ENSG00000286042,ENSG00000201464,ENSG00000220154,ENSG00000229495,ENSG00000230309
chr6	79813597	79814293	6:79813597-79814293	ENSG00000235357,ENSG00000231533,ENSG00000286042,ENSG00000230309
chr6	79855100	79855337	6:79855100-79855337	ENSG00000285586,ENSG00000220918
chr6	79869681	79870122	6:79869681-79870122	ENSG00000216352,ENSG00000217377,ENSG00000218418,ENSG00000233835,ENSG00000285586,ENSG00000220918,ENSG00000235357,ENSG00000231533,ENSG00000262048,ENSG00000218029,ENSG00000217786,ENSG00000201464,ENSG00000229495,ENSG00000230309
chr6	79910711	79910900	6:79910711-79910900	-
chr6	79913465	79913657	6:79913465-79913657	ENSG00000216352,ENSG00000181705,ENSG00000217377,ENSG00000218418,ENSG00000230309
chr6	79921696	79921959	6:79921696-79921959	-
chr6	79928450	79928787	6:79928450-79928787	ENSG00000217377,ENSG00000218418
chr6	79946417	79947959	6:79946417-79947959	ENSG00000217377,ENSG00000218418,ENSG00000288071,ENSG00000218582,ENSG00000287816,ENSG00000118402
chr6	79949269	79949587	6:79949269-79949587	ENSG00000218418,ENSG00000218582,ENSG00000287816,ENSG00000118402
chr6	79964516	79965117	6:79964516-79965117	ENSG00000212336,ENSG00000277797,ENSG00000226089,ENSG00000216352,ENSG00000181705,ENSG00000217377,ENSG00000218418,ENSG00000288071,ENSG00000220311,ENSG00000218582,ENSG00000287816,ENSG00000118402
chr6	79981558	79982119	6:79981558-79982119	ENSG00000181705,ENSG00000217377,ENSG00000218418,ENSG00000112742
chr6	79993976	79994270	6:79993976-79994270	ENSG00000112742
chr6	80003808	80004860	6:80003808-80004860	ENSG00000217377,ENSG00000218418,ENSG00000288071,ENSG00000112742
chr6	80021189	80021551	6:80021189-80021551	ENSG00000217377,ENSG00000218418,ENSG00000288071,ENSG00000112742
chr6	80092115	80092315	6:80092115-80092315	ENSG00000217377,ENSG00000218418,ENSG00000288071
chr6	80094007	80094627	6:80094007-80094627	ENSG00000181705,ENSG00000217377,ENSG00000218418,ENSG00000288071
chr6	80106174	80107071	6:80106174-80107071	ENSG00000260574,ENSG00000224995,ENSG00000212336,ENSG00000277797,ENSG00000226089,ENSG00000216352,ENSG00000181705,ENSG00000219547,ENSG00000083123,ENSG00000217377,ENSG00000218418,ENSG00000288071
chr6	80163687	80164350	6:80163687-80164350	ENSG00000223044,ENSG00000260574,ENSG00000224995,ENSG00000212336,ENSG00000277797,ENSG00000226089,ENSG00000216352,ENSG00000181705,ENSG00000219361,ENSG00000260645,ENSG00000219547,ENSG00000272129,ENSG00000217377,ENSG00000218418
chr6	80338222	80338519	6:80338222-80338519	ENSG00000260574,ENSG00000224995,ENSG00000212336,ENSG00000277797,ENSG00000226089,ENSG00000216352,ENSG00000181705,ENSG00000219361,ENSG00000260645,ENSG00000279022,ENSG00000219547,ENSG00000272129,ENSG00000083123
chr6	80454070	80454486	6:80454070-80454486	ENSG00000277797,ENSG00000226089,ENSG00000216352,ENSG00000181705,ENSG00000219361,ENSG00000260645,ENSG00000233967,ENSG00000279022,ENSG00000219547,ENSG00000272129
chr6	81728006	81728488	6:81728006-81728488	ENSG00000227215,ENSG00000220091,ENSG00000260574,ENSG00000224995,ENSG00000219702,ENSG00000206886,ENSG00000232031,ENSG00000212336,ENSG00000277797,ENSG00000226089,ENSG00000216352,ENSG00000181705
chr6	81751728	81752899	6:81751728-81752899	ENSG00000260574,ENSG00000224995,ENSG00000219702,ENSG00000206886,ENSG00000232031,ENSG00000212336,ENSG00000277797,ENSG00000226089,ENSG00000112773
chr6	81753199	81754327	6:81753199-81754327	ENSG00000260574,ENSG00000224995,ENSG00000219702,ENSG00000206886,ENSG00000232031,ENSG00000212336,ENSG00000277797,ENSG00000226089,ENSG00000112773
chr6	82168028	82168394	6:82168028-82168394	ENSG00000223044,ENSG00000005700,ENSG00000226453
chr6	82247150	82248258	6:82247150-82248258	ENSG00000219951,ENSG00000065833,ENSG00000227215,ENSG00000220091,ENSG00000220537,ENSG00000223044,ENSG00000005700,ENSG00000277797
chr6	82270718	82271189	6:82270718-82271189	ENSG00000237874,ENSG00000065609,ENSG00000219951,ENSG00000065833,ENSG00000227215,ENSG00000220091,ENSG00000118420,ENSG00000220537,ENSG00000223044,ENSG00000260574
chr6	82281542	82281996	6:82281542-82281996	ENSG00000219604,ENSG00000228290,ENSG00000226309,ENSG00000231776,ENSG00000237874,ENSG00000065609,ENSG00000219951,ENSG00000065833,ENSG00000227215,ENSG00000220091,ENSG00000220537,ENSG00000223044,ENSG00000260574,ENSG00000226089
chr6	82363484	82363929	6:82363484-82363929	ENSG00000219951,ENSG00000227215,ENSG00000220091,ENSG00000146242,ENSG00000286875
chr6	82365270	82365552	6:82365270-82365552	ENSG00000227215,ENSG00000220091,ENSG00000146242,ENSG00000286875
chr6	83055545	83055776	6:83055545-83055776	ENSG00000219951,ENSG00000065833,ENSG00000083097,ENSG00000227215,ENSG00000220091,ENSG00000118420,ENSG00000220537,ENSG00000223044
chr6	83057802	83058000	6:83057802-83058000	ENSG00000219951,ENSG00000065833,ENSG00000083097,ENSG00000227215,ENSG00000220091,ENSG00000118420,ENSG00000220537,ENSG00000223044
chr6	83065581	83065986	6:83065581-83065986	ENSG00000146250,ENSG00000219951,ENSG00000065833,ENSG00000083097,ENSG00000227215,ENSG00000220091,ENSG00000118420,ENSG00000223044
chr6	83067504	83068326	6:83067504-83068326	ENSG00000065609,ENSG00000146250,ENSG00000219951,ENSG00000065833,ENSG00000013392,ENSG00000013375,ENSG00000083097,ENSG00000227215,ENSG00000220091,ENSG00000118420,ENSG00000223044
chr6	83192846	83193759	6:83192846-83193759	ENSG00000219951,ENSG00000065833,ENSG00000013392,ENSG00000013375,ENSG00000083097,ENSG00000220091
chr6	83194018	83194300	6:83194018-83194300	ENSG00000013392,ENSG00000013375
chr6	83215096	83215562	6:83215096-83215562	ENSG00000112837,ENSG00000226309,ENSG00000231776,ENSG00000237874,ENSG00000065609,ENSG00000146250,ENSG00000219951,ENSG00000065833,ENSG00000013392,ENSG00000013375,ENSG00000083097,ENSG00000227215,ENSG00000220091,ENSG00000118420,ENSG00000223044
chr6	83222039	83222319	6:83222039-83222319	ENSG00000237874,ENSG00000065609,ENSG00000146250,ENSG00000219951,ENSG00000065833,ENSG00000227215,ENSG00000220091
chr6	83853233	83853611	6:83853233-83853611	ENSG00000231776,ENSG00000135324,ENSG00000230852,ENSG00000228679,ENSG00000065615,ENSG00000203877,ENSG00000287705,ENSG00000237874,ENSG00000065609
chr6	83853856	83854115	6:83853856-83854115	ENSG00000287294,ENSG00000231776,ENSG00000135324,ENSG00000230852,ENSG00000228679,ENSG00000065615,ENSG00000203877,ENSG00000287705,ENSG00000237874,ENSG00000065609
chr6	83859311	83860588	6:83859311-83860588	ENSG00000216902,ENSG00000220291,ENSG00000216523,ENSG00000287294,ENSG00000219604,ENSG00000228290,ENSG00000112837,ENSG00000226309,ENSG00000231776,ENSG00000135324,ENSG00000230852,ENSG00000228679,ENSG00000065615,ENSG00000203877,ENSG00000287705,ENSG00000237874,ENSG00000065609,ENSG00000219951,ENSG00000065833
chr6	83884374	83884826	6:83884374-83884826	ENSG00000217272,ENSG00000202103,ENSG00000222686,ENSG00000213211,ENSG00000217060,ENSG00000216902,ENSG00000220291,ENSG00000216523,ENSG00000287294,ENSG00000219604,ENSG00000228290,ENSG00000112837,ENSG00000226309,ENSG00000231776,ENSG00000135315,ENSG00000135324,ENSG00000230852,ENSG00000228679,ENSG00000237874,ENSG00000065609,ENSG00000219951,ENSG00000065833,ENSG00000227215,ENSG00000220091
chr6	84189857	84190190	6:84189857-84190190	ENSG00000220291,ENSG00000216523,ENSG00000219604,ENSG00000228290,ENSG00000112837,ENSG00000226309,ENSG00000231776,ENSG00000135315,ENSG00000135324,ENSG00000230852,ENSG00000228679,ENSG00000237874,ENSG00000065609
chr6	84227407	84228404	6:84227407-84228404	ENSG00000217272,ENSG00000216902,ENSG00000220291,ENSG00000216523,ENSG00000287294,ENSG00000219604,ENSG00000228290,ENSG00000112837,ENSG00000226309,ENSG00000231776,ENSG00000135315,ENSG00000135324,ENSG00000230852,ENSG00000228679,ENSG00000237874,ENSG00000065609,ENSG00000219951,ENSG00000065833
chr6	84244726	84244935	6:84244726-84244935	ENSG00000216902,ENSG00000220291,ENSG00000216523,ENSG00000287294,ENSG00000219604,ENSG00000228290,ENSG00000112837,ENSG00000226309,ENSG00000231776,ENSG00000135324,ENSG00000230852,ENSG00000228679,ENSG00000237874,ENSG00000065609
chr6	85323409	85323707	6:85323409-85323707	ENSG00000243124,ENSG00000219500,ENSG00000220831,ENSG00000217272,ENSG00000220069,ENSG00000202103,ENSG00000288021,ENSG00000200427,ENSG00000222686,ENSG00000198738,ENSG00000217334,ENSG00000280232,ENSG00000234155,ENSG00000213211,ENSG00000217060,ENSG00000216902,ENSG00000220291,ENSG00000216523,ENSG00000287294,ENSG00000219604,ENSG00000228290,ENSG00000112837,ENSG00000226309,ENSG00000231776
chr6	85354997	85355436	6:85354997-85355436	ENSG00000220831,ENSG00000217272,ENSG00000202103,ENSG00000288021,ENSG00000200427,ENSG00000222686,ENSG00000198738,ENSG00000217334,ENSG00000280232,ENSG00000214460,ENSG00000216439,ENSG00000234155,ENSG00000213211,ENSG00000217060,ENSG00000216902,ENSG00000220291,ENSG00000216523,ENSG00000287294,ENSG00000219604,ENSG00000228290,ENSG00000112837,ENSG00000226309,ENSG00000231776
chr6	85449720	85450678	6:85449720-85450678	ENSG00000243124,ENSG00000220831,ENSG00000217272,ENSG00000220069,ENSG00000202103,ENSG00000288021,ENSG00000200427,ENSG00000222686,ENSG00000198738,ENSG00000217334,ENSG00000280232,ENSG00000135318,ENSG00000214460,ENSG00000216439,ENSG00000234155,ENSG00000213211,ENSG00000217060,ENSG00000216902,ENSG00000220291,ENSG00000216523,ENSG00000287294,ENSG00000219604,ENSG00000228290,ENSG00000112837,ENSG00000231776
chr6	85461294	85461732	6:85461294-85461732	ENSG00000220831,ENSG00000217272,ENSG00000220069,ENSG00000202103,ENSG00000288021,ENSG00000200427,ENSG00000222686,ENSG00000198738,ENSG00000217334,ENSG00000280232,ENSG00000135318,ENSG00000214460,ENSG00000216439,ENSG00000234155,ENSG00000213211,ENSG00000217060,ENSG00000216902,ENSG00000220291,ENSG00000216523,ENSG00000287294,ENSG00000219604,ENSG00000228290,ENSG00000112837,ENSG00000231776
chr6	85482962	85483363	6:85482962-85483363	ENSG00000218561,ENSG00000220831,ENSG00000217272,ENSG00000220069,ENSG00000202103,ENSG00000288021,ENSG00000200427,ENSG00000222686,ENSG00000198738,ENSG00000217334,ENSG00000135317,ENSG00000280232,ENSG00000135318,ENSG00000214460,ENSG00000216439,ENSG00000234155,ENSG00000213211,ENSG00000217060,ENSG00000216902,ENSG00000220291,ENSG00000216523,ENSG00000287294,ENSG00000219604,ENSG00000228290,ENSG00000112837,ENSG00000226309,ENSG00000231776
chr6	85593133	85594765	6:85593133-85594765	ENSG00000135316,ENSG00000271793,ENSG00000135317
chr6	85641983	85642653	6:85641983-85642653	ENSG00000275072,ENSG00000203875,ENSG00000135316,ENSG00000271793
chr6	85642892	85644368	6:85642892-85644368	ENSG00000222686,ENSG00000275072,ENSG00000203875,ENSG00000135316,ENSG00000271793,ENSG00000135317
chr6	85669655	85670230	6:85669655-85670230	ENSG00000202103,ENSG00000200427,ENSG00000222686,ENSG00000198738,ENSG00000217334,ENSG00000275072,ENSG00000220563,ENSG00000203875,ENSG00000135316,ENSG00000271793,ENSG00000135317
chr6	85678321	85679417	6:85678321-85679417	ENSG00000222686,ENSG00000198738,ENSG00000217334,ENSG00000275072,ENSG00000203875,ENSG00000135316,ENSG00000271793,ENSG00000135317
chr6	85865859	85866096	6:85865859-85866096	ENSG00000219190,ENSG00000243124,ENSG00000219500,ENSG00000220831,ENSG00000217272,ENSG00000220069,ENSG00000202103,ENSG00000288021,ENSG00000218766,ENSG00000200427,ENSG00000222686,ENSG00000198738,ENSG00000217334
chr6	86004424	86004853	6:86004424-86004853	ENSG00000214457,ENSG00000168830,ENSG00000220240,ENSG00000217769,ENSG00000219190,ENSG00000218561,ENSG00000243124,ENSG00000219500,ENSG00000220831,ENSG00000217272,ENSG00000220069,ENSG00000202103,ENSG00000288021,ENSG00000200427,ENSG00000222686,ENSG00000198738,ENSG00000217334,ENSG00000216902,ENSG00000220291,ENSG00000216523,ENSG00000287294,ENSG00000219604,ENSG00000228290,ENSG00000112837,ENSG00000231776
chr6	87066657	87066845	6:87066657-87066845	ENSG00000215477,ENSG00000135346,ENSG00000252697,ENSG00000217776,ENSG00000217169,ENSG00000214457,ENSG00000168830,ENSG00000222686
chr6	87139360	87139676	6:87139360-87139676	ENSG00000279616,ENSG00000216990,ENSG00000215477,ENSG00000135346,ENSG00000252697,ENSG00000217169,ENSG00000214457,ENSG00000218561,ENSG00000220831,ENSG00000220069,ENSG00000202103
chr6	87151817	87152576	6:87151817-87152576	ENSG00000188994,ENSG00000272008,ENSG00000215477,ENSG00000135346,ENSG00000252697
chr6	87154699	87155933	6:87154699-87155933	ENSG00000218313,ENSG00000188994,ENSG00000272008,ENSG00000215477,ENSG00000135346
chr6	87173930	87174410	6:87173930-87174410	ENSG00000218313,ENSG00000188994,ENSG00000272008,ENSG00000215477,ENSG00000135346,ENSG00000252697
chr6	87204073	87204302	6:87204073-87204302	ENSG00000188994,ENSG00000215477,ENSG00000217169
chr6	87211064	87211292	6:87211064-87211292	ENSG00000188994
chr6	87237945	87238414	6:87237945-87238414	ENSG00000279616,ENSG00000216990,ENSG00000188994,ENSG00000272008,ENSG00000215477,ENSG00000135346,ENSG00000252697,ENSG00000217169,ENSG00000168830,ENSG00000220240,ENSG00000217769,ENSG00000219190,ENSG00000218561,ENSG00000243124,ENSG00000219500,ENSG00000288021,ENSG00000222686,ENSG00000217334
chr6	87266480	87266681	6:87266480-87266681	ENSG00000216990,ENSG00000135346
chr6	87267162	87267386	6:87267162-87267386	ENSG00000216990,ENSG00000215477,ENSG00000135346
chr6	87279285	87279650	6:87279285-87279650	ENSG00000279616,ENSG00000216990,ENSG00000215477,ENSG00000135346,ENSG00000217169,ENSG00000168830,ENSG00000220240,ENSG00000217769,ENSG00000243124,ENSG00000220831
chr6	87322160	87323026	6:87322160-87323026	ENSG00000279616,ENSG00000203872,ENSG00000111850,ENSG00000216990,ENSG00000164411,ENSG00000215477,ENSG00000135346,ENSG00000252697,ENSG00000217169,ENSG00000214457,ENSG00000168830,ENSG00000219190,ENSG00000218561,ENSG00000243124,ENSG00000219500,ENSG00000220831,ENSG00000217272,ENSG00000200427
chr6	87328638	87328881	6:87328638-87328881	ENSG00000216324,ENSG00000279616,ENSG00000203872,ENSG00000111850,ENSG00000216990,ENSG00000164411,ENSG00000215477,ENSG00000135346,ENSG00000214457,ENSG00000220240,ENSG00000217769,ENSG00000219190,ENSG00000243124,ENSG00000220069,ENSG00000202103
chr6	87333789	87334101	6:87333789-87334101	ENSG00000279616,ENSG00000203872,ENSG00000111850,ENSG00000216990,ENSG00000164411,ENSG00000135346,ENSG00000217169,ENSG00000214457,ENSG00000220240,ENSG00000217769,ENSG00000243124,ENSG00000217272
chr6	87393009	87393481	6:87393009-87393481	ENSG00000279565,ENSG00000206715,ENSG00000218698,ENSG00000216324,ENSG00000213204,ENSG00000272514,ENSG00000279616,ENSG00000203872,ENSG00000111850,ENSG00000216990,ENSG00000215477,ENSG00000135346,ENSG00000252697,ENSG00000217169,ENSG00000214457,ENSG00000168830,ENSG00000220240,ENSG00000217769,ENSG00000219190,ENSG00000218561,ENSG00000243124,ENSG00000219500,ENSG00000220831,ENSG00000217272,ENSG00000220069,ENSG00000202103,ENSG00000288021,ENSG00000200427,ENSG00000222686
chr6	87407830	87408803	6:87407830-87408803	ENSG00000206715,ENSG00000164414,ENSG00000218698,ENSG00000216324,ENSG00000213204,ENSG00000272514,ENSG00000279616,ENSG00000203872,ENSG00000252697,ENSG00000214457,ENSG00000168830,ENSG00000218561,ENSG00000243124,ENSG00000219500,ENSG00000220831,ENSG00000217272
chr6	87436565	87436856	6:87436565-87436856	ENSG00000206715,ENSG00000218698,ENSG00000218793,ENSG00000216324,ENSG00000213204
chr6	87472472	87473712	6:87472472-87473712	ENSG00000206715,ENSG00000164414,ENSG00000218698,ENSG00000216324,ENSG00000219500
chr6	87514945	87515601	6:87514945-87515601	ENSG00000146282,ENSG00000206715
chr6	87589748	87590483	6:87589748-87590483	ENSG00000135336,ENSG00000146282,ENSG00000206715,ENSG00000214457,ENSG00000168830,ENSG00000243124,ENSG00000219500,ENSG00000220831,ENSG00000217272,ENSG00000202103,ENSG00000217334
chr6	87644813	87645445	6:87644813-87645445	ENSG00000135336,ENSG00000218561
chr6	87656861	87657233	6:87656861-87657233	ENSG00000135336,ENSG00000206715,ENSG00000217169,ENSG00000168830,ENSG00000219190,ENSG00000218561,ENSG00000243124
chr6	87670756	87670976	6:87670756-87670976	-
chr6	87695600	87696075	6:87695600-87696075	ENSG00000135334
chr6	87701056	87702723	6:87701056-87702723	ENSG00000135334
chr6	87714641	87714906	6:87714641-87714906	ENSG00000238628,ENSG00000135334
chr6	87718600	87719285	6:87718600-87719285	ENSG00000238628
chr6	87725473	87725979	6:87725473-87725979	ENSG00000238628
chr6	87731713	87732280	6:87731713-87732280	ENSG00000286871,ENSG00000279565,ENSG00000238628,ENSG00000135334,ENSG00000206715,ENSG00000214457,ENSG00000220240,ENSG00000217769,ENSG00000219190,ENSG00000218561,ENSG00000243124,ENSG00000219500,ENSG00000217272,ENSG00000220069,ENSG00000200427,ENSG00000222686,ENSG00000217334
chr6	87737135	87737392	6:87737135-87737392	-
chr6	87742165	87742605	6:87742165-87742605	ENSG00000286871,ENSG00000220131,ENSG00000234426,ENSG00000279565,ENSG00000118432,ENSG00000240997,ENSG00000238628,ENSG00000206715,ENSG00000135346,ENSG00000217169,ENSG00000214457,ENSG00000168830,ENSG00000220240,ENSG00000217769,ENSG00000219190,ENSG00000218561,ENSG00000243124,ENSG00000219500,ENSG00000220831,ENSG00000217272,ENSG00000220069,ENSG00000202103,ENSG00000288021,ENSG00000200427,ENSG00000222686,ENSG00000198738,ENSG00000217334
chr6	87825707	87826384	6:87825707-87826384	ENSG00000222145,ENSG00000286871,ENSG00000220267,ENSG00000220131,ENSG00000234426,ENSG00000279565,ENSG00000118432,ENSG00000271114,ENSG00000240997,ENSG00000207131,ENSG00000279616,ENSG00000217169,ENSG00000214457,ENSG00000168830,ENSG00000220240,ENSG00000217769,ENSG00000219190,ENSG00000218561,ENSG00000243124,ENSG00000219500,ENSG00000220069
chr6	87832038	87832820	6:87832038-87832820	ENSG00000286871,ENSG00000220267,ENSG00000220131,ENSG00000234426,ENSG00000279565,ENSG00000118432,ENSG00000118434,ENSG00000271114,ENSG00000240997,ENSG00000207131,ENSG00000168830,ENSG00000218561,ENSG00000219500,ENSG00000217272,ENSG00000220069
chr6	87907558	87907890	6:87907558-87907890	ENSG00000222145,ENSG00000286871,ENSG00000220267,ENSG00000220131,ENSG00000234426,ENSG00000279565,ENSG00000118432,ENSG00000118434,ENSG00000286278,ENSG00000271114,ENSG00000240997,ENSG00000135346,ENSG00000252697,ENSG00000217169,ENSG00000214457,ENSG00000168830,ENSG00000220240,ENSG00000217769,ENSG00000219190,ENSG00000218561,ENSG00000243124,ENSG00000219500,ENSG00000220831,ENSG00000217272,ENSG00000220069,ENSG00000288021,ENSG00000200427,ENSG00000198738,ENSG00000217334
chr6	87908975	87909179	6:87908975-87909179	ENSG00000286871,ENSG00000220267,ENSG00000220131,ENSG00000234426,ENSG00000279565,ENSG00000118432,ENSG00000271114,ENSG00000240997,ENSG00000217169,ENSG00000220240,ENSG00000217769
chr6	87929851	87930200	6:87929851-87930200	ENSG00000222145,ENSG00000286871,ENSG00000220267,ENSG00000220131,ENSG00000234426,ENSG00000279565,ENSG00000118432,ENSG00000118434,ENSG00000286278,ENSG00000271114,ENSG00000240997,ENSG00000217169,ENSG00000214457,ENSG00000168830,ENSG00000220240,ENSG00000217769,ENSG00000219190,ENSG00000218561,ENSG00000243124,ENSG00000219500,ENSG00000220831,ENSG00000217272,ENSG00000202103,ENSG00000288021
chr6	87968495	87968896	6:87968495-87968896	ENSG00000286871,ENSG00000220267,ENSG00000220131,ENSG00000234426,ENSG00000279565,ENSG00000118432,ENSG00000118434,ENSG00000286278,ENSG00000271114,ENSG00000217169,ENSG00000214457,ENSG00000168830,ENSG00000220240,ENSG00000217769,ENSG00000219190,ENSG00000218561,ENSG00000243124,ENSG00000219500,ENSG00000220831,ENSG00000202103,ENSG00000288021
chr6	88012886	88013453	6:88012886-88013453	ENSG00000222145,ENSG00000286871,ENSG00000220267,ENSG00000220131,ENSG00000234426,ENSG00000279565,ENSG00000118432,ENSG00000118434,ENSG00000286278,ENSG00000217169,ENSG00000214457,ENSG00000168830,ENSG00000220240,ENSG00000217769,ENSG00000219190,ENSG00000218561,ENSG00000243124,ENSG00000219500,ENSG00000220831,ENSG00000217272,ENSG00000220069,ENSG00000202103,ENSG00000288021,ENSG00000200427,ENSG00000222686,ENSG00000198738,ENSG00000217334
chr6	88780815	88781404	6:88780815-88781404	ENSG00000222145,ENSG00000286871,ENSG00000220267,ENSG00000220131,ENSG00000234426,ENSG00000279565,ENSG00000118432,ENSG00000118434,ENSG00000286278,ENSG00000279616,ENSG00000135346,ENSG00000217169,ENSG00000214457,ENSG00000168830,ENSG00000220240,ENSG00000217769,ENSG00000219190,ENSG00000218561,ENSG00000243124,ENSG00000219500
chr6	88865211	88865525	6:88865211-88865525	ENSG00000222145,ENSG00000286871,ENSG00000220267,ENSG00000220131,ENSG00000234426,ENSG00000279565,ENSG00000118432,ENSG00000135346
chr6	88870845	88871286	6:88870845-88871286	ENSG00000222145,ENSG00000286871,ENSG00000220267,ENSG00000220131,ENSG00000234426,ENSG00000279565,ENSG00000118432,ENSG00000214457
chr6	88963244	88964027	6:88963244-88964027	ENSG00000223001,ENSG00000220960,ENSG00000220130,ENSG00000280277,ENSG00000111880
chr6	88972955	88973227	6:88972955-88973227	ENSG00000220130
chr6	88982788	88983082	6:88982788-88983082	ENSG00000264017,ENSG00000223001,ENSG00000220960,ENSG00000220130
chr6	89079432	89080137	6:89079432-89080137	ENSG00000264017,ENSG00000146278,ENSG00000271931,ENSG00000223001,ENSG00000220960,ENSG00000220130
chr6	89080345	89080997	6:89080345-89080997	ENSG00000264017,ENSG00000146278,ENSG00000271931,ENSG00000223001,ENSG00000220960,ENSG00000220130
chr6	89081202	89082049	6:89081202-89082049	ENSG00000264017,ENSG00000146278,ENSG00000271931,ENSG00000223001,ENSG00000220960,ENSG00000220130
chr6	89117305	89118118	6:89117305-89118118	ENSG00000146281,ENSG00000288009,ENSG00000154548,ENSG00000264017,ENSG00000146278,ENSG00000271931,ENSG00000223001,ENSG00000220960,ENSG00000220130
chr6	89122747	89123019	6:89122747-89123019	ENSG00000154548,ENSG00000264017,ENSG00000220960
chr6	89145533	89146880	6:89145533-89146880	ENSG00000146281,ENSG00000288009,ENSG00000264017,ENSG00000223001,ENSG00000220960,ENSG00000220130
chr6	89233729	89234233	6:89233729-89234233	ENSG00000111886,ENSG00000146276,ENSG00000220130
chr6	89239434	89239864	6:89239434-89239864	ENSG00000111886,ENSG00000146276,ENSG00000223001,ENSG00000220960,ENSG00000220130
chr6	89242724	89242934	6:89242724-89242934	ENSG00000111886,ENSG00000146276,ENSG00000220130
chr6	89297741	89298221	6:89297741-89298221	ENSG00000220418,ENSG00000111886,ENSG00000220130
chr6	89298689	89299277	6:89298689-89299277	ENSG00000220418,ENSG00000111886,ENSG00000220130
chr6	89350199	89350869	6:89350199-89350869	ENSG00000198833,ENSG00000111886
chr6	89352214	89353316	6:89352214-89353316	ENSG00000198833,ENSG00000111886
chr6	89357505	89358148	6:89357505-89358148	ENSG00000198833,ENSG00000111886
chr6	89364713	89365011	6:89364713-89365011	ENSG00000198833,ENSG00000111886
chr6	89372015	89372458	6:89372015-89372458	ENSG00000228124,ENSG00000218965,ENSG00000111886
chr6	89375446	89375973	6:89375446-89375973	ENSG00000228124,ENSG00000237027,ENSG00000218965,ENSG00000025039,ENSG00000111886,ENSG00000223001,ENSG00000220960,ENSG00000220130
chr6	89411482	89412893	6:89411482-89412893	ENSG00000228124,ENSG00000237027,ENSG00000218965,ENSG00000025039
chr6	89432811	89434287	6:89432811-89434287	ENSG00000228124,ENSG00000237027,ENSG00000135299,ENSG00000218965,ENSG00000025039
chr6	89475651	89476119	6:89475651-89476119	ENSG00000237027,ENSG00000239316,ENSG00000135299,ENSG00000218965
chr6	89596082	89596375	6:89596082-89596375	ENSG00000228124,ENSG00000237027,ENSG00000135299,ENSG00000218965
chr6	89610039	89610485	6:89610039-89610485	ENSG00000228124,ENSG00000237027,ENSG00000135299,ENSG00000218965
chr6	89638169	89639037	6:89638169-89639037	ENSG00000228124,ENSG00000112159,ENSG00000083099,ENSG00000237027,ENSG00000135299
chr6	89794235	89794796	6:89794235-89794796	ENSG00000217653,ENSG00000220871,ENSG00000228124
chr6	89818784	89820084	6:89818784-89820084	ENSG00000118412,ENSG00000217653,ENSG00000228124,ENSG00000112159
chr6	89829103	89830102	6:89829103-89830102	ENSG00000118412,ENSG00000228124,ENSG00000112159
chr6	89835002	89835608	6:89835002-89835608	ENSG00000252891,ENSG00000218300,ENSG00000199630,ENSG00000118412,ENSG00000228124,ENSG00000112159
chr6	89887699	89887985	6:89887699-89887985	ENSG00000252891,ENSG00000135355,ENSG00000219240,ENSG00000218300
chr6	89926942	89927260	6:89926942-89927260	ENSG00000252891,ENSG00000135355,ENSG00000218300
chr6	89940386	89940708	6:89940386-89940708	ENSG00000222078,ENSG00000226455,ENSG00000252891,ENSG00000218300
chr6	89944954	89945231	6:89944954-89945231	ENSG00000226455
chr6	89952485	89953274	6:89952485-89953274	ENSG00000222078,ENSG00000226455,ENSG00000252891,ENSG00000218300
chr6	90045068	90045311	6:90045068-90045311	ENSG00000222078
chr6	90072649	90073311	6:90072649-90073311	ENSG00000287789,ENSG00000222078
chr6	90079848	90080268	6:90079848-90080268	ENSG00000287789
chr6	90080752	90081506	6:90080752-90081506	ENSG00000287789,ENSG00000222078
chr6	90103323	90103734	6:90103323-90103734	ENSG00000220553,ENSG00000218730,ENSG00000287789,ENSG00000222078
chr6	90110965	90111683	6:90110965-90111683	ENSG00000218730,ENSG00000222078
chr6	90126956	90127177	6:90126956-90127177	ENSG00000218730
chr6	90156785	90157352	6:90156785-90157352	ENSG00000288101,ENSG00000200492,ENSG00000220553,ENSG00000285961,ENSG00000219867,ENSG00000220340,ENSG00000219087,ENSG00000262095,ENSG00000224944,ENSG00000263734,ENSG00000224605,ENSG00000266760,ENSG00000222078,ENSG00000252891
chr6	90175854	90176325	6:90175854-90176325	ENSG00000285961,ENSG00000222078
chr6	90187038	90187608	6:90187038-90187608	ENSG00000261038,ENSG00000200492,ENSG00000263734,ENSG00000266760,ENSG00000222078
chr6	90194431	90194651	6:90194431-90194651	-
chr6	90202105	90202518	6:90202105-90202518	ENSG00000222078
chr6	90216194	90216817	6:90216194-90216817	ENSG00000112182
chr6	90218582	90219275	6:90218582-90219275	ENSG00000112182
chr6	90233935	90234561	6:90233935-90234561	ENSG00000219867,ENSG00000263734,ENSG00000224605,ENSG00000266760,ENSG00000222078,ENSG00000112182
chr6	90239372	90239651	6:90239372-90239651	-
chr6	90249311	90249722	6:90249311-90249722	-
chr6	90256702	90257196	6:90256702-90257196	ENSG00000266760,ENSG00000222078
chr6	90266889	90267602	6:90266889-90267602	ENSG00000266760,ENSG00000222078
chr6	90274220	90274989	6:90274220-90274989	ENSG00000288101,ENSG00000261038,ENSG00000200492,ENSG00000220553,ENSG00000219867,ENSG00000240961,ENSG00000224944,ENSG00000263734,ENSG00000266760,ENSG00000260271,ENSG00000222078,ENSG00000112182
chr6	90284411	90285081	6:90284411-90285081	-
chr6	90285642	90286383	6:90285642-90286383	ENSG00000266760,ENSG00000260271,ENSG00000112182
chr6	90294720	90297206	6:90294720-90297206	ENSG00000266760,ENSG00000260271,ENSG00000112182
chr6	90350592	90351202	6:90350592-90351202	ENSG00000288101,ENSG00000220340,ENSG00000219087,ENSG00000262095,ENSG00000224944,ENSG00000266760,ENSG00000260271
chr6	90369045	90369298	6:90369045-90369298	ENSG00000266760
chr6	90370544	90370736	6:90370544-90370736	ENSG00000266760
chr6	90383292	90383654	6:90383292-90383654	ENSG00000266760
chr6	90393215	90393587	6:90393215-90393587	ENSG00000266760,ENSG00000222078,ENSG00000112182
chr6	90397920	90398594	6:90397920-90398594	ENSG00000266760
chr6	90402123	90402844	6:90402123-90402844	-
chr6	90411373	90411809	6:90411373-90411809	ENSG00000224605,ENSG00000266760
chr6	90413794	90414150	6:90413794-90414150	ENSG00000219387,ENSG00000221455,ENSG00000288101,ENSG00000261038,ENSG00000200492,ENSG00000220553,ENSG00000285961,ENSG00000240961,ENSG00000220340,ENSG00000219087,ENSG00000262095,ENSG00000224944,ENSG00000263734,ENSG00000224605,ENSG00000266760,ENSG00000222078,ENSG00000218300
chr6	90425106	90425719	6:90425106-90425719	ENSG00000219387,ENSG00000221455,ENSG00000220908,ENSG00000288101,ENSG00000261038,ENSG00000200492,ENSG00000285961,ENSG00000240961,ENSG00000220340,ENSG00000219087,ENSG00000262095,ENSG00000224944,ENSG00000263734,ENSG00000224605,ENSG00000266760,ENSG00000222078,ENSG00000252891,ENSG00000218300
chr6	90458805	90459082	6:90458805-90459082	-
chr6	90463375	90463927	6:90463375-90463927	ENSG00000219387,ENSG00000221455,ENSG00000220908,ENSG00000288101,ENSG00000261038,ENSG00000200492,ENSG00000220553,ENSG00000285961,ENSG00000219867,ENSG00000240961,ENSG00000220340,ENSG00000219087,ENSG00000262095,ENSG00000224944,ENSG00000263734,ENSG00000224605,ENSG00000266760,ENSG00000222078,ENSG00000252891,ENSG00000218300
chr6	90472776	90473177	6:90472776-90473177	ENSG00000219387
chr6	90473648	90474036	6:90473648-90474036	ENSG00000219387
chr6	90479237	90479735	6:90479237-90479735	ENSG00000219387,ENSG00000288101,ENSG00000200492,ENSG00000220553,ENSG00000285961,ENSG00000219867,ENSG00000240961,ENSG00000220340,ENSG00000219087,ENSG00000262095,ENSG00000263734,ENSG00000266760,ENSG00000222078,ENSG00000112182,ENSG00000252891,ENSG00000218300,ENSG00000228124
chr6	90502913	90503553	6:90502913-90503553	ENSG00000219387,ENSG00000288101,ENSG00000261038,ENSG00000200492,ENSG00000240961,ENSG00000220340,ENSG00000219087,ENSG00000262095,ENSG00000263734,ENSG00000252891
chr6	90562371	90562897	6:90562371-90562897	ENSG00000219387,ENSG00000221455,ENSG00000220908,ENSG00000288101,ENSG00000261038,ENSG00000200492,ENSG00000220553,ENSG00000285961,ENSG00000219867,ENSG00000240961,ENSG00000220340,ENSG00000219087,ENSG00000262095,ENSG00000224944,ENSG00000263734,ENSG00000224605,ENSG00000135341,ENSG00000252891,ENSG00000218300,ENSG00000228124
chr6	90586473	90587588	6:90586473-90587588	ENSG00000235099,ENSG00000221455,ENSG00000288101,ENSG00000261038,ENSG00000200492,ENSG00000219867,ENSG00000135341
chr6	90610783	90611714	6:90610783-90611714	ENSG00000213187,ENSG00000235099,ENSG00000219387,ENSG00000221455,ENSG00000220908,ENSG00000288101,ENSG00000261038,ENSG00000200492,ENSG00000220553,ENSG00000285961,ENSG00000219867,ENSG00000240961,ENSG00000220340,ENSG00000219087,ENSG00000262095,ENSG00000224944,ENSG00000263734,ENSG00000224605,ENSG00000135341
chr6	90940759	90941348	6:90940759-90941348	ENSG00000287683,ENSG00000135333,ENSG00000213187,ENSG00000235099,ENSG00000219387,ENSG00000221455,ENSG00000220908,ENSG00000288101,ENSG00000261038,ENSG00000200492,ENSG00000220553,ENSG00000285961,ENSG00000219867,ENSG00000240961,ENSG00000220340,ENSG00000219087,ENSG00000262095,ENSG00000224944,ENSG00000263734,ENSG00000224605
chr6	93871022	93871352	6:93871022-93871352	ENSG00000216853,ENSG00000270484,ENSG00000279403,ENSG00000220370,ENSG00000231143,ENSG00000229600,ENSG00000252249,ENSG00000280451,ENSG00000288085,ENSG00000287683,ENSG00000135333,ENSG00000213187,ENSG00000235099,ENSG00000219387,ENSG00000221455,ENSG00000220908,ENSG00000288101,ENSG00000261038,ENSG00000220553
chr6	95489159	95489485	6:95489159-95489485	ENSG00000242560,ENSG00000172461,ENSG00000219941,ENSG00000287578,ENSG00000219627,ENSG00000216853,ENSG00000270484,ENSG00000279403,ENSG00000220370,ENSG00000231143,ENSG00000288085,ENSG00000287683,ENSG00000135333,ENSG00000213187,ENSG00000235099
chr6	95548581	95548871	6:95548581-95548871	ENSG00000172461,ENSG00000219941,ENSG00000287578,ENSG00000219627,ENSG00000216853,ENSG00000270484,ENSG00000279403,ENSG00000220370
chr6	95576467	95578218	6:95576467-95578218	ENSG00000219941,ENSG00000172469,ENSG00000261366,ENSG00000219627,ENSG00000216853,ENSG00000270484,ENSG00000279403,ENSG00000220370,ENSG00000231143,ENSG00000287683,ENSG00000213187
chr6	95636766	95637195	6:95636766-95637195	ENSG00000219941,ENSG00000219549,ENSG00000216853,ENSG00000270484,ENSG00000279403,ENSG00000220370
chr6	95690306	95690757	6:95690306-95690757	ENSG00000242560,ENSG00000172461,ENSG00000219941,ENSG00000287578,ENSG00000219627,ENSG00000216853,ENSG00000270484,ENSG00000279403,ENSG00000220370,ENSG00000231143,ENSG00000288085,ENSG00000287683,ENSG00000135333
chr6	95758769	95758987	6:95758769-95758987	ENSG00000242560,ENSG00000172461,ENSG00000219941,ENSG00000287578,ENSG00000219627,ENSG00000216853,ENSG00000270484,ENSG00000279403,ENSG00000220370,ENSG00000231143,ENSG00000288085,ENSG00000287683,ENSG00000135333
chr6	96157086	96157273	6:96157086-96157273	ENSG00000242560,ENSG00000172461,ENSG00000219941,ENSG00000287578,ENSG00000216853,ENSG00000270484,ENSG00000279403,ENSG00000220370,ENSG00000231143
chr6	96466102	96466640	6:96466102-96466640	ENSG00000226207,ENSG00000216518,ENSG00000217331,ENSG00000242560,ENSG00000233797,ENSG00000172461,ENSG00000219941,ENSG00000287578,ENSG00000216853,ENSG00000270484,ENSG00000279403,ENSG00000220370,ENSG00000231143
chr6	96468855	96469167	6:96468855-96469167	ENSG00000242560,ENSG00000233797,ENSG00000172461,ENSG00000219941,ENSG00000287578,ENSG00000216853,ENSG00000279403
chr6	96499577	96500283	6:96499577-96500283	ENSG00000236920,ENSG00000220505,ENSG00000238367,ENSG00000226207,ENSG00000224384,ENSG00000216518,ENSG00000217331,ENSG00000219139,ENSG00000207309,ENSG00000213183,ENSG00000112214,ENSG00000014123,ENSG00000242560,ENSG00000233797,ENSG00000172461,ENSG00000219941,ENSG00000287578,ENSG00000216853,ENSG00000270484,ENSG00000279403,ENSG00000220370,ENSG00000231143
chr6	96521367	96522669	6:96521367-96522669	ENSG00000014123,ENSG00000242560,ENSG00000233797,ENSG00000172461,ENSG00000287578,ENSG00000270484,ENSG00000279403
chr6	96542865	96543137	6:96542865-96543137	ENSG00000224384,ENSG00000216518,ENSG00000217331,ENSG00000112214,ENSG00000014123,ENSG00000242560,ENSG00000172461,ENSG00000287578,ENSG00000216853,ENSG00000220370
chr6	96556630	96556826	6:96556630-96556826	ENSG00000112214
chr6	96626671	96627245	6:96626671-96627245	ENSG00000224384,ENSG00000216518,ENSG00000217331,ENSG00000219139,ENSG00000207309,ENSG00000213183,ENSG00000242560,ENSG00000172461,ENSG00000219941,ENSG00000287578,ENSG00000216853,ENSG00000270484,ENSG00000279403
chr6	96638207	96638395	6:96638207-96638395	ENSG00000224384,ENSG00000216518,ENSG00000217331,ENSG00000219139,ENSG00000207309,ENSG00000213183,ENSG00000220370
chr6	96836833	96837915	6:96836833-96837915	ENSG00000238367,ENSG00000112218,ENSG00000224384,ENSG00000216518,ENSG00000217331,ENSG00000219139,ENSG00000207309,ENSG00000213183,ENSG00000242560,ENSG00000219941,ENSG00000216853,ENSG00000279403,ENSG00000220370
chr6	96885053	96885686	6:96885053-96885686	ENSG00000236920,ENSG00000238367,ENSG00000226207,ENSG00000263479,ENSG00000123545,ENSG00000224384,ENSG00000216518,ENSG00000217331,ENSG00000219139,ENSG00000207309,ENSG00000213183,ENSG00000242560,ENSG00000172461,ENSG00000219941,ENSG00000287578,ENSG00000216853,ENSG00000270484,ENSG00000279403
chr6	96897221	96898250	6:96897221-96898250	ENSG00000186231,ENSG00000263479,ENSG00000123545,ENSG00000224384,ENSG00000216518,ENSG00000217331,ENSG00000219139,ENSG00000216853
chr6	96907577	96907806	6:96907577-96907806	ENSG00000263479
chr6	96923910	96925286	6:96923910-96925286	ENSG00000186231,ENSG00000263479,ENSG00000123545,ENSG00000224384,ENSG00000216518
chr6	96947089	96947306	6:96947089-96947306	ENSG00000224384,ENSG00000216518
chr6	97049134	97049320	6:97049134-97049320	ENSG00000216518
chr6	97059428	97059898	6:97059428-97059898	ENSG00000186231,ENSG00000123545,ENSG00000224384,ENSG00000216518,ENSG00000217331,ENSG00000219139,ENSG00000172461,ENSG00000287578
chr6	97186532	97186729	6:97186532-97186729	ENSG00000232699,ENSG00000220505,ENSG00000238367,ENSG00000226207,ENSG00000271860
chr6	97282642	97283748	6:97282642-97283748	ENSG00000271860,ENSG00000146263
chr6	97382089	97382340	6:97382089-97382340	ENSG00000232699,ENSG00000187472,ENSG00000236920,ENSG00000220505,ENSG00000238367,ENSG00000226207,ENSG00000271860,ENSG00000216518,ENSG00000242560
chr6	97394106	97394412	6:97394106-97394412	ENSG00000236920,ENSG00000220505,ENSG00000238367,ENSG00000226207,ENSG00000271860
chr6	97497668	97498190	6:97497668-97498190	ENSG00000232699,ENSG00000265226,ENSG00000271042,ENSG00000187472,ENSG00000236920,ENSG00000220505,ENSG00000238367,ENSG00000226207,ENSG00000271860
chr6	98416857	98417245	6:98416857-98417245	ENSG00000232699,ENSG00000271042,ENSG00000187472,ENSG00000236920,ENSG00000220505,ENSG00000238367,ENSG00000226207,ENSG00000271860
chr6	98833056	98835254	6:98833056-98835254	ENSG00000232699,ENSG00000271042,ENSG00000184486,ENSG00000283010,ENSG00000187472,ENSG00000236920,ENSG00000238367,ENSG00000226207
chr6	98843441	98843659	6:98843441-98843659	ENSG00000271042,ENSG00000184486,ENSG00000283010,ENSG00000187472,ENSG00000236920
chr6	98844992	98846172	6:98844992-98846172	ENSG00000232699,ENSG00000271042,ENSG00000184486,ENSG00000283010,ENSG00000187472,ENSG00000236920,ENSG00000220505,ENSG00000238367,ENSG00000226207
chr6	98847927	98848479	6:98847927-98848479	ENSG00000232699,ENSG00000271042,ENSG00000184486,ENSG00000283010,ENSG00000187472,ENSG00000236920,ENSG00000220505,ENSG00000238367,ENSG00000226207
chr6	98937885	98938129	6:98937885-98938129	ENSG00000232699,ENSG00000271042,ENSG00000112234,ENSG00000187472,ENSG00000236920
chr6	98946870	98948384	6:98946870-98948384	ENSG00000232699,ENSG00000271042,ENSG00000112234,ENSG00000187472,ENSG00000236920,ENSG00000220505,ENSG00000238367
chr6	99119475	99119680	6:99119475-99119680	ENSG00000232699,ENSG00000265226,ENSG00000271042,ENSG00000187472,ENSG00000236920
chr6	99330025	99330528	6:99330025-99330528	ENSG00000132424,ENSG00000146267,ENSG00000232699
chr6	99334472	99334753	6:99334472-99334753	ENSG00000146267
chr6	99349669	99349997	6:99349669-99349997	ENSG00000146267
chr6	99393566	99394326	6:99393566-99394326	ENSG00000228506,ENSG00000132424,ENSG00000132423
chr6	99397280	99397631	6:99397280-99397631	ENSG00000132424,ENSG00000132423
chr6	99417049	99417607	6:99417049-99417607	ENSG00000228506,ENSG00000132424
chr6	99424772	99426169	6:99424772-99426169	ENSG00000228506,ENSG00000132424
chr6	99434890	99435329	6:99434890-99435329	ENSG00000228506,ENSG00000132424
chr6	99467667	99468117	6:99467667-99468117	ENSG00000199303,ENSG00000123552
chr6	99490633	99490878	6:99490633-99490878	ENSG00000199303,ENSG00000274603,ENSG00000123552
chr6	99514842	99516168	6:99514842-99516168	ENSG00000274603,ENSG00000279170,ENSG00000123552
chr6	99520924	99521813	6:99520924-99521813	ENSG00000112237,ENSG00000274603,ENSG00000279170,ENSG00000123552
chr6	99568352	99569030	6:99568352-99569030	ENSG00000199303,ENSG00000219755,ENSG00000112237,ENSG00000279170,ENSG00000123552
chr6	99588609	99589474	6:99588609-99589474	ENSG00000199303,ENSG00000112238,ENSG00000219755,ENSG00000112237
chr6	99602702	99603145	6:99602702-99603145	ENSG00000199303,ENSG00000112238,ENSG00000219755
chr6	99603640	99603891	6:99603640-99603891	ENSG00000199303,ENSG00000112238,ENSG00000219755
chr6	99613339	99614035	6:99613339-99614035	ENSG00000199303,ENSG00000112238,ENSG00000219755
chr6	99614304	99614615	6:99614304-99614615	ENSG00000199303,ENSG00000112238
chr6	99746392	99746732	6:99746392-99746732	ENSG00000219257,ENSG00000199303,ENSG00000219755,ENSG00000232699
chr6	99822675	99824353	6:99822675-99824353	ENSG00000219257,ENSG00000199303
chr6	99868199	99868601	6:99868199-99868601	ENSG00000287397,ENSG00000218475,ENSG00000220695,ENSG00000228082,ENSG00000112246,ENSG00000213177,ENSG00000275716,ENSG00000219257,ENSG00000229315,ENSG00000152034,ENSG00000199303,ENSG00000232699,ENSG00000271042,ENSG00000236920
chr6	99881678	99881915	6:99881678-99881915	ENSG00000275716,ENSG00000219257
chr6	99905400	99905933	6:99905400-99905933	ENSG00000275716,ENSG00000219257,ENSG00000229315,ENSG00000152034
chr6	100002014	100002486	6:100002014-100002486	ENSG00000275716,ENSG00000219257,ENSG00000229315,ENSG00000152034
chr6	100116625	100116813	6:100116625-100116813	ENSG00000220695,ENSG00000228082,ENSG00000112246,ENSG00000216378,ENSG00000213177,ENSG00000275716,ENSG00000219257
chr6	100196870	100197112	6:100196870-100197112	ENSG00000218475,ENSG00000220695,ENSG00000228082,ENSG00000112246,ENSG00000216378,ENSG00000213177,ENSG00000275716,ENSG00000219257,ENSG00000199303,ENSG00000232699
chr6	100228452	100229218	6:100228452-100229218	ENSG00000287397,ENSG00000220695,ENSG00000228082,ENSG00000112246,ENSG00000216378,ENSG00000213177,ENSG00000275716,ENSG00000219257
chr6	100258064	100258350	6:100258064-100258350	ENSG00000220695,ENSG00000228082,ENSG00000112246,ENSG00000216378,ENSG00000213177,ENSG00000275716,ENSG00000219257
chr6	100577441	100577722	6:100577441-100577722	ENSG00000217120,ENSG00000287499,ENSG00000287397,ENSG00000218475,ENSG00000220695,ENSG00000228082,ENSG00000112246,ENSG00000213177,ENSG00000275716,ENSG00000219257
chr6	100664416	100665187	6:100664416-100665187	ENSG00000220695,ENSG00000228082,ENSG00000112246,ENSG00000213177,ENSG00000275716
chr6	100721430	100721634	6:100721430-100721634	ENSG00000287397
chr6	100737663	100738046	6:100737663-100738046	ENSG00000219757,ENSG00000287499,ENSG00000287397,ENSG00000218475,ENSG00000164418,ENSG00000220695,ENSG00000228082,ENSG00000112246,ENSG00000219257
chr6	100771924	100772158	6:100771924-100772158	-
chr6	100846468	100846868	6:100846468-100846868	ENSG00000287397
chr6	100880914	100881868	6:100880914-100881868	ENSG00000287397,ENSG00000164418,ENSG00000270987,ENSG00000260000,ENSG00000112249
chr6	100889662	100890117	6:100889662-100890117	ENSG00000270987,ENSG00000260000,ENSG00000112249
chr6	100913580	100914152	6:100913580-100914152	ENSG00000219757,ENSG00000287499,ENSG00000218536,ENSG00000287397,ENSG00000218475,ENSG00000164418,ENSG00000220695,ENSG00000228082
chr6	101010981	101011782	6:101010981-101011782	ENSG00000217120,ENSG00000219757,ENSG00000287499,ENSG00000218536,ENSG00000287397,ENSG00000218475,ENSG00000164418,ENSG00000220695,ENSG00000228082,ENSG00000112246,ENSG00000219257
chr6	101266039	101266357	6:101266039-101266357	ENSG00000202283,ENSG00000217120,ENSG00000219757,ENSG00000287499,ENSG00000218536,ENSG00000287397,ENSG00000218475,ENSG00000164418,ENSG00000220695,ENSG00000228082,ENSG00000112246,ENSG00000219257
chr6	101845296	101845947	6:101845296-101845947	ENSG00000214428,ENSG00000288084,ENSG00000202283,ENSG00000217120,ENSG00000219757,ENSG00000287499,ENSG00000218536,ENSG00000287397,ENSG00000218475,ENSG00000164418
chr6	102170083	102170274	6:102170083-102170274	ENSG00000214428,ENSG00000202283,ENSG00000217120,ENSG00000219757,ENSG00000287499,ENSG00000218536,ENSG00000287397,ENSG00000218475,ENSG00000164418
chr6	104525471	104525989	6:104525471-104525989	ENSG00000287616,ENSG00000214428,ENSG00000216817,ENSG00000288084,ENSG00000202283,ENSG00000217120
chr6	104623089	104623447	6:104623089-104623447	ENSG00000214428,ENSG00000216817,ENSG00000288084,ENSG00000202283,ENSG00000217120,ENSG00000287499
chr6	104670901	104671715	6:104670901-104671715	ENSG00000212147,ENSG00000218173,ENSG00000214428,ENSG00000216817,ENSG00000288084,ENSG00000202283,ENSG00000217120,ENSG00000219757,ENSG00000287499
chr6	104682960	104683463	6:104682960-104683463	ENSG00000252944,ENSG00000218173,ENSG00000214428,ENSG00000216817,ENSG00000288084,ENSG00000202283,ENSG00000217120
chr6	104693706	104694224	6:104693706-104694224	ENSG00000212147,ENSG00000218173,ENSG00000214428,ENSG00000216817,ENSG00000202283
chr6	104704995	104705539	6:104704995-104705539	ENSG00000132429,ENSG00000212147,ENSG00000227535,ENSG00000252944,ENSG00000218173,ENSG00000214428,ENSG00000216817,ENSG00000288084,ENSG00000202283,ENSG00000217120,ENSG00000219757,ENSG00000287499
chr6	104741298	104741701	6:104741298-104741701	ENSG00000214428,ENSG00000216817,ENSG00000217120
chr6	104771216	104771526	6:104771216-104771526	ENSG00000212147,ENSG00000252944,ENSG00000085382,ENSG00000214428,ENSG00000216817,ENSG00000288084,ENSG00000202283,ENSG00000217120
chr6	104789709	104790324	6:104789709-104790324	ENSG00000132429,ENSG00000212147,ENSG00000227535,ENSG00000085382,ENSG00000214428,ENSG00000216817,ENSG00000288084,ENSG00000202283,ENSG00000217120
chr6	104859398	104860231	6:104859398-104860231	ENSG00000212147,ENSG00000271099,ENSG00000227535,ENSG00000085382,ENSG00000214428,ENSG00000216817,ENSG00000288084
chr6	104941172	104941643	6:104941172-104941643	ENSG00000212147,ENSG00000187772,ENSG00000203809
chr6	105136561	105137088	6:105136561-105137088	ENSG00000132429,ENSG00000203808,ENSG00000112276
chr6	105292847	105293149	6:105292847-105293149	ENSG00000219902,ENSG00000216639,ENSG00000231628,ENSG00000132429
chr6	105364386	105364630	6:105364386-105364630	ENSG00000219902,ENSG00000231628,ENSG00000132429,ENSG00000203808,ENSG00000112276,ENSG00000212147
chr6	105402562	105403687	6:105402562-105403687	ENSG00000286084,ENSG00000219902,ENSG00000231628,ENSG00000085377,ENSG00000132429,ENSG00000203808,ENSG00000112276,ENSG00000212147
chr6	105423957	105424555	6:105423957-105424555	ENSG00000252444,ENSG00000286084,ENSG00000231628,ENSG00000132429,ENSG00000212147
chr6	105431200	105431465	6:105431200-105431465	ENSG00000252444,ENSG00000212147
chr6	105453323	105453860	6:105453323-105453860	ENSG00000252444,ENSG00000244710,ENSG00000273744,ENSG00000200198,ENSG00000284999,ENSG00000219088,ENSG00000085377,ENSG00000132429,ENSG00000212147,ENSG00000216817
chr6	105458863	105459508	6:105458863-105459508	ENSG00000244710,ENSG00000273744,ENSG00000085377,ENSG00000132429,ENSG00000212147
chr6	105483457	105483685	6:105483457-105483685	ENSG00000252444
chr6	105484807	105485124	6:105484807-105485124	ENSG00000252444,ENSG00000244710,ENSG00000273744,ENSG00000200198
chr6	105587363	105587973	6:105587363-105587973	ENSG00000219088,ENSG00000237567
chr6	105601623	105601824	6:105601623-105601824	ENSG00000219088,ENSG00000237567
chr6	105646211	105646874	6:105646211-105646874	ENSG00000244710,ENSG00000273744,ENSG00000200198,ENSG00000284999,ENSG00000219088,ENSG00000237567,ENSG00000212147,ENSG00000288084
chr6	105716489	105716907	6:105716489-105716907	ENSG00000252444,ENSG00000200198,ENSG00000284999,ENSG00000219088,ENSG00000237567
chr6	105781775	105782430	6:105781775-105782430	ENSG00000235142,ENSG00000229654,ENSG00000252444,ENSG00000244710,ENSG00000273744,ENSG00000200198,ENSG00000284999,ENSG00000219088,ENSG00000132429,ENSG00000214428,ENSG00000216817,ENSG00000202283
chr6	105793220	105793549	6:105793220-105793549	ENSG00000200198,ENSG00000284999
chr6	105981083	105981645	6:105981083-105981645	ENSG00000200198,ENSG00000284999
chr6	105985762	105986050	6:105985762-105986050	ENSG00000057657,ENSG00000200198,ENSG00000284999
chr6	105992095	105992885	6:105992095-105992885	ENSG00000252444,ENSG00000057657,ENSG00000200198,ENSG00000284999
chr6	105994147	105995102	6:105994147-105995102	ENSG00000057657,ENSG00000200198,ENSG00000284999
chr6	106056283	106056903	6:106056283-106056903	ENSG00000252444,ENSG00000244710,ENSG00000273744,ENSG00000057657,ENSG00000200198,ENSG00000284999,ENSG00000212147
chr6	106082845	106083095	6:106082845-106083095	ENSG00000057657
chr6	106085984	106086601	6:106085984-106086601	ENSG00000252444,ENSG00000057657,ENSG00000200198
chr6	106097559	106098119	6:106097559-106098119	ENSG00000269919,ENSG00000057657
chr6	106098626	106099194	6:106098626-106099194	ENSG00000269919,ENSG00000057657
chr6	106103690	106104123	6:106103690-106104123	ENSG00000269919,ENSG00000057657
chr6	106117502	106118036	6:106117502-106118036	ENSG00000207577,ENSG00000202285,ENSG00000235142,ENSG00000252444,ENSG00000244710,ENSG00000273744,ENSG00000269919,ENSG00000057657,ENSG00000200198,ENSG00000284999,ENSG00000132429,ENSG00000212147,ENSG00000288084
chr6	106126156	106126597	6:106126156-106126597	ENSG00000244710,ENSG00000273744,ENSG00000284999
chr6	106141346	106142323	6:106141346-106142323	ENSG00000252444,ENSG00000244710,ENSG00000273744,ENSG00000200198,ENSG00000284999
chr6	106149542	106149816	6:106149542-106149816	ENSG00000252444,ENSG00000244710,ENSG00000273744,ENSG00000200198,ENSG00000284999
chr6	106163316	106163928	6:106163316-106163928	ENSG00000244710,ENSG00000273744,ENSG00000200198,ENSG00000284999
chr6	106164204	106164879	6:106164204-106164879	-
chr6	106173592	106173961	6:106173592-106173961	ENSG00000244710,ENSG00000273744
chr6	106180152	106180636	6:106180152-106180636	ENSG00000252444,ENSG00000244710,ENSG00000273744,ENSG00000200198,ENSG00000212147
chr6	106187631	106187843	6:106187631-106187843	ENSG00000244710,ENSG00000273744
chr6	106195096	106196010	6:106195096-106196010	ENSG00000252444,ENSG00000244710,ENSG00000273744,ENSG00000057663,ENSG00000200198
chr6	106223455	106223771	6:106223455-106223771	ENSG00000252444,ENSG00000244710,ENSG00000273744,ENSG00000200198,ENSG00000284999
chr6	106325174	106326108	6:106325174-106326108	ENSG00000207499,ENSG00000252444,ENSG00000244710,ENSG00000273744,ENSG00000057663
chr6	106334969	106335466	6:106334969-106335466	ENSG00000272398,ENSG00000207499,ENSG00000057663
chr6	106339287	106339778	6:106339287-106339778	ENSG00000272398,ENSG00000207499,ENSG00000252444,ENSG00000057663
chr6	106360321	106361498	6:106360321-106361498	ENSG00000272398,ENSG00000207577,ENSG00000202285,ENSG00000235142,ENSG00000229654,ENSG00000207499,ENSG00000112297,ENSG00000233941,ENSG00000244710
chr6	106444968	106445347	6:106444968-106445347	ENSG00000272398,ENSG00000207577,ENSG00000202285,ENSG00000229654,ENSG00000200314,ENSG00000282408,ENSG00000202386,ENSG00000207499
chr6	106447996	106448382	6:106447996-106448382	ENSG00000272398,ENSG00000207577,ENSG00000229654,ENSG00000200314,ENSG00000282408,ENSG00000202386,ENSG00000207499
chr6	106510366	106510903	6:106510366-106510903	ENSG00000282408
chr6	106511703	106512827	6:106511703-106512827	ENSG00000207577,ENSG00000282408,ENSG00000207499
chr6	106519721	106520306	6:106519721-106520306	-
chr6	106520785	106521292	6:106520785-106521292	ENSG00000207577,ENSG00000202285,ENSG00000235142,ENSG00000229654,ENSG00000216977,ENSG00000282408,ENSG00000207499,ENSG00000112297
chr6	106525170	106525503	6:106525170-106525503	-
chr6	106538153	106538562	6:106538153-106538562	ENSG00000112297
chr6	106546661	106546863	6:106546661-106546863	ENSG00000112297
chr6	106556103	106556630	6:106556103-106556630	ENSG00000282408,ENSG00000202386,ENSG00000207499
chr6	106566303	106566916	6:106566303-106566916	ENSG00000272398,ENSG00000202285,ENSG00000235142,ENSG00000229654,ENSG00000216977,ENSG00000130347,ENSG00000200314,ENSG00000282408,ENSG00000202386,ENSG00000207499
chr6	106608016	106608540	6:106608016-106608540	ENSG00000272398,ENSG00000207577,ENSG00000202285,ENSG00000235142,ENSG00000229654,ENSG00000216977,ENSG00000130348,ENSG00000200295,ENSG00000130347,ENSG00000207499
chr6	106628904	106629925	6:106628904-106629925	ENSG00000272398,ENSG00000207577,ENSG00000202285,ENSG00000235142,ENSG00000229654,ENSG00000216977,ENSG00000130348,ENSG00000200295,ENSG00000130347
chr6	106997629	106997845	6:106997629-106997845	ENSG00000272398,ENSG00000235142
chr6	107027899	107028671	6:107027899-107028671	ENSG00000220237,ENSG00000276620,ENSG00000252125,ENSG00000178409,ENSG00000130349,ENSG00000272398,ENSG00000207577,ENSG00000202285,ENSG00000235142,ENSG00000229654
chr6	107061523	107061816	6:107061523-107061816	ENSG00000220237,ENSG00000276620
chr6	107064694	107064921	6:107064694-107064921	-
chr6	107114184	107116023	6:107114184-107116023	ENSG00000220237,ENSG00000276620,ENSG00000252125,ENSG00000178409
chr6	107330258	107330468	6:107330258-107330468	ENSG00000234206,ENSG00000220237,ENSG00000276620
chr6	107459049	107460112	6:107459049-107460112	ENSG00000234206,ENSG00000112320,ENSG00000220237,ENSG00000276620,ENSG00000164494,ENSG00000252125,ENSG00000202285
chr6	107489099	107489378	6:107489099-107489378	ENSG00000234206,ENSG00000112320
chr6	107489800	107490787	6:107489800-107490787	ENSG00000234206,ENSG00000112320
chr6	107618625	107619240	6:107618625-107619240	ENSG00000271734,ENSG00000225093,ENSG00000234206,ENSG00000112320,ENSG00000220237,ENSG00000276620,ENSG00000252125
chr6	107634538	107634990	6:107634538-107634990	ENSG00000234206,ENSG00000112320
chr6	107657815	107658160	6:107657815-107658160	ENSG00000234206,ENSG00000220237,ENSG00000276620,ENSG00000252125
chr6	107669081	107669555	6:107669081-107669555	ENSG00000271734,ENSG00000234206,ENSG00000220237,ENSG00000276620
chr6	107675090	107675758	6:107675090-107675758	ENSG00000227072,ENSG00000279498,ENSG00000271734,ENSG00000225093,ENSG00000231112,ENSG00000253090,ENSG00000224987,ENSG00000280135,ENSG00000234206,ENSG00000220237,ENSG00000276620,ENSG00000252125
chr6	107699450	107699810	6:107699450-107699810	ENSG00000280135
chr6	107709338	107709636	6:107709338-107709636	ENSG00000280135
chr6	107716626	107717270	6:107716626-107717270	ENSG00000225093,ENSG00000280135,ENSG00000234206,ENSG00000220237,ENSG00000276620
chr6	107726411	107726962	6:107726411-107726962	ENSG00000146285
chr6	107730205	107730644	6:107730205-107730644	ENSG00000146285
chr6	107731730	107732238	6:107731730-107732238	ENSG00000146285
chr6	107736568	107737312	6:107736568-107737312	ENSG00000146285,ENSG00000220237
chr6	107740831	107741319	6:107740831-107741319	ENSG00000146285
chr6	107753842	107754142	6:107753842-107754142	-
chr6	107756665	107757082	6:107756665-107757082	ENSG00000276620
chr6	107787039	107787661	6:107787039-107787661	ENSG00000225093,ENSG00000146285,ENSG00000220237,ENSG00000276620
chr6	107793133	107793759	6:107793133-107793759	-
chr6	107805599	107805828	6:107805599-107805828	-
chr6	107820101	107820394	6:107820101-107820394	ENSG00000146285
chr6	107823130	107823315	6:107823130-107823315	ENSG00000146285
chr6	107824006	107824861	6:107824006-107824861	ENSG00000146285
chr6	107848042	107848884	6:107848042-107848884	ENSG00000225093,ENSG00000220237,ENSG00000276620,ENSG00000252125
chr6	107866924	107867239	6:107866924-107867239	ENSG00000225093,ENSG00000232778,ENSG00000238420,ENSG00000025796
chr6	107943728	107944104	6:107943728-107944104	ENSG00000271734,ENSG00000225093,ENSG00000231112,ENSG00000253090,ENSG00000224987,ENSG00000272476,ENSG00000232778,ENSG00000238420,ENSG00000025796
chr6	107957122	107957420	6:107957122-107957420	ENSG00000231112,ENSG00000253090,ENSG00000224987,ENSG00000272476,ENSG00000232778,ENSG00000238420,ENSG00000025796
chr6	107957955	107958596	6:107957955-107958596	ENSG00000271734,ENSG00000225093,ENSG00000231112,ENSG00000253090,ENSG00000224987,ENSG00000272476,ENSG00000232778,ENSG00000238420,ENSG00000025796
chr6	108068638	108069112	6:108068638-108069112	ENSG00000200799,ENSG00000227072,ENSG00000279498,ENSG00000279398,ENSG00000238490,ENSG00000081087,ENSG00000271734,ENSG00000225093,ENSG00000231112,ENSG00000253090,ENSG00000224987
chr6	108074321	108075232	6:108074321-108075232	ENSG00000200799,ENSG00000227072,ENSG00000238079,ENSG00000279498,ENSG00000238055,ENSG00000230248,ENSG00000212525,ENSG00000233511,ENSG00000279398,ENSG00000238490,ENSG00000081087,ENSG00000271734,ENSG00000225093,ENSG00000231112,ENSG00000253090,ENSG00000224987
chr6	108117516	108118626	6:108117516-108118626	ENSG00000200799,ENSG00000227072,ENSG00000238079,ENSG00000279498,ENSG00000279398,ENSG00000225174
chr6	108133643	108134159	6:108133643-108134159	ENSG00000200799,ENSG00000227072,ENSG00000238079,ENSG00000279498,ENSG00000279398,ENSG00000112333,ENSG00000225174,ENSG00000231112,ENSG00000253090,ENSG00000224987
chr6	108157512	108157702	6:108157512-108157702	ENSG00000279398,ENSG00000112333
chr6	108163546	108163869	6:108163546-108163869	ENSG00000279398,ENSG00000112333,ENSG00000081087
chr6	108168827	108169633	6:108168827-108169633	ENSG00000279398,ENSG00000112333,ENSG00000081087
chr6	108260663	108261640	6:108260663-108261640	ENSG00000200799,ENSG00000227072,ENSG00000238079,ENSG00000279498,ENSG00000238055,ENSG00000135537,ENSG00000206974,ENSG00000230248,ENSG00000286562,ENSG00000212525,ENSG00000233511,ENSG00000112335,ENSG00000279398
chr6	108294559	108295525	6:108294559-108295525	ENSG00000200799,ENSG00000227072,ENSG00000238079,ENSG00000279498,ENSG00000238055,ENSG00000135537,ENSG00000206974,ENSG00000230248,ENSG00000286562,ENSG00000212525,ENSG00000233511,ENSG00000112335,ENSG00000279398
chr6	108444927	108445174	6:108444927-108445174	ENSG00000200799,ENSG00000227072,ENSG00000238079,ENSG00000279498,ENSG00000238055
chr6	108541906	108542401	6:108541906-108542401	ENSG00000231559,ENSG00000203801,ENSG00000271608,ENSG00000287044
chr6	108557661	108558830	6:108557661-108558830	ENSG00000118689,ENSG00000271608,ENSG00000287044
chr6	108559269	108560111	6:108559269-108560111	ENSG00000203801,ENSG00000118689,ENSG00000271608,ENSG00000287044
chr6	108560818	108561131	6:108560818-108561131	ENSG00000118689,ENSG00000287044
chr6	108565066	108565621	6:108565066-108565621	ENSG00000231559,ENSG00000203801,ENSG00000228976,ENSG00000118689,ENSG00000287044
chr6	108576837	108577286	6:108576837-108577286	ENSG00000203801,ENSG00000228976
chr6	108581422	108581789	6:108581422-108581789	ENSG00000203801,ENSG00000228976
chr6	108589379	108589669	6:108589379-108589669	ENSG00000228976
chr6	108592541	108593091	6:108592541-108593091	ENSG00000203801,ENSG00000228976,ENSG00000118689,ENSG00000287044
chr6	108630328	108630716	6:108630328-108630716	ENSG00000231559,ENSG00000203801,ENSG00000228976,ENSG00000118689
chr6	108635592	108635781	6:108635592-108635781	ENSG00000231559,ENSG00000203801,ENSG00000228976,ENSG00000118689,ENSG00000200799
chr6	108714434	108714686	6:108714434-108714686	ENSG00000203801
chr6	108782197	108782725	6:108782197-108782725	ENSG00000231559,ENSG00000219565,ENSG00000203801,ENSG00000118689,ENSG00000271608,ENSG00000287044
chr6	108798336	108799040	6:108798336-108799040	ENSG00000231559,ENSG00000286511,ENSG00000219565,ENSG00000203801
chr6	108835318	108835618	6:108835318-108835618	ENSG00000218872,ENSG00000118690,ENSG00000231559,ENSG00000203801
chr6	108837661	108837862	6:108837661-108837862	ENSG00000218872,ENSG00000231559
chr6	108847960	108848928	6:108847960-108848928	ENSG00000218872,ENSG00000118690,ENSG00000231559
chr6	108865905	108866209	6:108865905-108866209	ENSG00000218872,ENSG00000118690,ENSG00000231559
chr6	108872361	108872578	6:108872361-108872578	ENSG00000218872,ENSG00000118690
chr6	108874503	108875461	6:108874503-108875461	ENSG00000218872,ENSG00000118690
chr6	108896007	108896528	6:108896007-108896528	ENSG00000271730,ENSG00000230290,ENSG00000228834,ENSG00000218872,ENSG00000231559
chr6	108902437	108902741	6:108902437-108902741	ENSG00000230290,ENSG00000228834
chr6	108942694	108943280	6:108942694-108943280	ENSG00000183137,ENSG00000271730,ENSG00000080546,ENSG00000230290,ENSG00000228834
chr6	109008795	109010103	6:109008795-109010103	ENSG00000183137,ENSG00000271730,ENSG00000080546,ENSG00000230290
chr6	109019979	109020477	6:109019979-109020477	ENSG00000271730,ENSG00000080546,ENSG00000230290
chr6	109036404	109037020	6:109036404-109037020	ENSG00000183137,ENSG00000199944,ENSG00000271730,ENSG00000080546,ENSG00000230290
chr6	109059657	109060119	6:109059657-109060119	ENSG00000183137,ENSG00000199944,ENSG00000271730,ENSG00000080546,ENSG00000230290
chr6	109062963	109063168	6:109062963-109063168	ENSG00000199944
chr6	109071150	109071683	6:109071150-109071683	ENSG00000271730
chr6	109073292	109073778	6:109073292-109073778	ENSG00000271730
chr6	109094253	109095728	6:109094253-109095728	ENSG00000183137,ENSG00000080546
chr6	109187712	109188262	6:109187712-109188262	ENSG00000260273,ENSG00000135535,ENSG00000218632,ENSG00000201023,ENSG00000219700,ENSG00000233908,ENSG00000203799
chr6	109236349	109236608	6:109236349-109236608	ENSG00000218632,ENSG00000201023,ENSG00000219700,ENSG00000233908,ENSG00000203799
chr6	109236993	109237276	6:109236993-109237276	ENSG00000218632,ENSG00000201023,ENSG00000219700,ENSG00000233908,ENSG00000203799
chr6	109250635	109251200	6:109250635-109251200	ENSG00000146360,ENSG00000260273,ENSG00000135535,ENSG00000218632,ENSG00000201023,ENSG00000219700,ENSG00000233908,ENSG00000203799
chr6	109381279	109383447	6:109381279-109383447	ENSG00000260273,ENSG00000135535,ENSG00000218632,ENSG00000201023,ENSG00000219700
chr6	109440265	109441709	6:109440265-109441709	ENSG00000135596,ENSG00000135587,ENSG00000185250,ENSG00000260273,ENSG00000135535
chr6	109449859	109450189	6:109449859-109450189	ENSG00000135596,ENSG00000135587,ENSG00000185250
chr6	109454633	109456166	6:109454633-109456166	ENSG00000112365,ENSG00000135596,ENSG00000135587,ENSG00000185250
chr6	109458738	109459066	6:109458738-109459066	ENSG00000135596
chr6	109482642	109483986	6:109482642-109483986	ENSG00000223537,ENSG00000112365,ENSG00000135596,ENSG00000135587,ENSG00000185250,ENSG00000260273,ENSG00000135535
chr6	109491220	109491960	6:109491220-109491960	ENSG00000203797,ENSG00000146360,ENSG00000155085,ENSG00000223537,ENSG00000112365,ENSG00000218632,ENSG00000219700
chr6	109526959	109527247	6:109526959-109527247	ENSG00000146360,ENSG00000112367,ENSG00000155085
chr6	109606371	109606774	6:109606371-109606774	ENSG00000260188,ENSG00000241162,ENSG00000004809,ENSG00000146360,ENSG00000155085
chr6	109628614	109628850	6:109628614-109628850	ENSG00000146360,ENSG00000155085
chr6	109690435	109691798	6:109690435-109691798	ENSG00000112367,ENSG00000155085
chr6	109705068	109705635	6:109705068-109705635	ENSG00000286691,ENSG00000146360,ENSG00000112367,ENSG00000155085
chr6	110039544	110040366	6:110039544-110040366	ENSG00000203797,ENSG00000286691,ENSG00000146360,ENSG00000112367
chr6	110178669	110180636	6:110178669-110180636	ENSG00000203797,ENSG00000287268,ENSG00000168438,ENSG00000112290
chr6	110185780	110186269	6:110185780-110186269	ENSG00000168438,ENSG00000112290
chr6	110233916	110234220	6:110233916-110234220	ENSG00000203797,ENSG00000287268,ENSG00000168438
chr6	110357806	110358269	6:110357806-110358269	ENSG00000241162,ENSG00000004809,ENSG00000203797,ENSG00000287268,ENSG00000053328
chr6	110367037	110367357	6:110367037-110367357	ENSG00000241162,ENSG00000004809,ENSG00000203797,ENSG00000287268,ENSG00000053328,ENSG00000146360
chr6	110390523	110391114	6:110390523-110391114	ENSG00000260188,ENSG00000241162,ENSG00000004809,ENSG00000203797,ENSG00000287268,ENSG00000168438,ENSG00000112290,ENSG00000146360
chr6	110528008	110528484	6:110528008-110528484	ENSG00000200522,ENSG00000213150,ENSG00000270934,ENSG00000260188,ENSG00000241162,ENSG00000004809,ENSG00000203797
chr6	110537198	110537638	6:110537198-110537638	ENSG00000213150,ENSG00000270934,ENSG00000260188,ENSG00000241162,ENSG00000004809,ENSG00000203797
chr6	110560464	110561011	6:110560464-110561011	ENSG00000219329,ENSG00000212587,ENSG00000200522,ENSG00000213150,ENSG00000270934,ENSG00000219559,ENSG00000260188,ENSG00000241162,ENSG00000004809,ENSG00000203797
chr6	110568511	110568727	6:110568511-110568727	ENSG00000213150,ENSG00000270934,ENSG00000219559,ENSG00000260188,ENSG00000241162,ENSG00000004809
chr6	110682258	110682795	6:110682258-110682795	ENSG00000155115,ENSG00000219329,ENSG00000123505,ENSG00000213149,ENSG00000199360,ENSG00000212587,ENSG00000200522,ENSG00000219150,ENSG00000217041,ENSG00000213150,ENSG00000155111,ENSG00000270934,ENSG00000260188,ENSG00000241162,ENSG00000004809,ENSG00000203797
chr6	110687525	110687751	6:110687525-110687751	ENSG00000219329,ENSG00000200522,ENSG00000219150,ENSG00000217041,ENSG00000213150
chr6	110688773	110689579	6:110688773-110689579	ENSG00000219329,ENSG00000213149,ENSG00000199360,ENSG00000212587,ENSG00000200522,ENSG00000219150,ENSG00000217041,ENSG00000213150
chr6	110814576	110816192	6:110814576-110816192	ENSG00000123505,ENSG00000213149,ENSG00000199360,ENSG00000212587,ENSG00000200522,ENSG00000219150,ENSG00000155111
chr6	110866737	110867190	6:110866737-110867190	ENSG00000219329,ENSG00000123505,ENSG00000271607,ENSG00000213149,ENSG00000199360,ENSG00000212587,ENSG00000200522,ENSG00000219150
chr6	110874168	110876574	6:110874168-110876574	ENSG00000219329,ENSG00000123505,ENSG00000213149,ENSG00000199360,ENSG00000212587,ENSG00000200522,ENSG00000219150,ENSG00000155111
chr6	110944749	110945074	6:110944749-110945074	ENSG00000219329,ENSG00000213149,ENSG00000199360,ENSG00000212587,ENSG00000200522,ENSG00000219150,ENSG00000217041,ENSG00000213150,ENSG00000270934,ENSG00000260188,ENSG00000241162,ENSG00000004809,ENSG00000203797
chr6	110958212	110959130	6:110958212-110959130	ENSG00000197498,ENSG00000155115,ENSG00000219329,ENSG00000123505,ENSG00000213149,ENSG00000199360,ENSG00000212587,ENSG00000200522,ENSG00000219150,ENSG00000217041,ENSG00000213150,ENSG00000155111,ENSG00000270934,ENSG00000260188,ENSG00000241162,ENSG00000004809,ENSG00000203797
chr6	110981637	110982469	6:110981637-110982469	ENSG00000197498,ENSG00000155115,ENSG00000212587,ENSG00000200522,ENSG00000213150,ENSG00000270934,ENSG00000260188,ENSG00000241162,ENSG00000004809,ENSG00000203797
chr6	111011795	111012234	6:111011795-111012234	ENSG00000218803
chr6	111057265	111057578	6:111057265-111057578	ENSG00000218803
chr6	111087055	111088641	6:111087055-111088641	ENSG00000200926,ENSG00000112394,ENSG00000218803
chr6	111096139	111096771	6:111096139-111096771	ENSG00000200926,ENSG00000112394,ENSG00000218803,ENSG00000241162,ENSG00000203797
chr6	111113821	111114972	6:111113821-111114972	ENSG00000112394,ENSG00000218803
chr6	111122423	111122863	6:111122423-111122863	ENSG00000218803
chr6	111210203	111210561	6:111210203-111210561	ENSG00000218803
chr6	111258886	111259730	6:111258886-111259730	ENSG00000220506,ENSG00000231889,ENSG00000218676,ENSG00000229276,ENSG00000220392,ENSG00000009413,ENSG00000173214,ENSG00000231046
chr6	111302054	111302244	6:111302054-111302244	ENSG00000229276,ENSG00000220392,ENSG00000272356,ENSG00000271789,ENSG00000173214
chr6	111461879	111462529	6:111461879-111462529	ENSG00000220506,ENSG00000231889,ENSG00000218676,ENSG00000229276,ENSG00000220392,ENSG00000009413
chr6	111482250	111484187	6:111482250-111484187	ENSG00000255389,ENSG00000286616,ENSG00000220506,ENSG00000231889,ENSG00000218676,ENSG00000229276,ENSG00000220392,ENSG00000009413
chr6	111522529	111523042	6:111522529-111523042	ENSG00000255389,ENSG00000286616,ENSG00000220506,ENSG00000218676,ENSG00000229276,ENSG00000220392,ENSG00000009413
chr6	111533072	111533402	6:111533072-111533402	ENSG00000255389,ENSG00000286616,ENSG00000220506,ENSG00000231889,ENSG00000218676,ENSG00000229276,ENSG00000220392,ENSG00000009413
chr6	111566955	111567480	6:111566955-111567480	ENSG00000255389,ENSG00000056972,ENSG00000220506,ENSG00000231889
chr6	111586606	111587000	6:111586606-111587000	ENSG00000255389,ENSG00000056972,ENSG00000286616,ENSG00000220506,ENSG00000231889,ENSG00000218676,ENSG00000229276,ENSG00000220392,ENSG00000009413
chr6	111605271	111606497	6:111605271-111606497	ENSG00000255389,ENSG00000056972,ENSG00000220506,ENSG00000231889,ENSG00000218676,ENSG00000229276,ENSG00000220392,ENSG00000009413
chr6	111683705	111684080	6:111683705-111684080	-
chr6	111692446	111692700	6:111692446-111692700	ENSG00000010810
chr6	111709813	111710336	6:111709813-111710336	ENSG00000112761,ENSG00000227012,ENSG00000010810
chr6	111712387	111712707	6:111712387-111712707	-
chr6	111715394	111715692	6:111715394-111715692	ENSG00000112761,ENSG00000227012,ENSG00000010810
chr6	111724406	111724967	6:111724406-111724967	ENSG00000112761,ENSG00000227012,ENSG00000010810
chr6	111734630	111734824	6:111734630-111734824	-
chr6	111737325	111737547	6:111737325-111737547	-
chr6	111747352	111747598	6:111747352-111747598	-
chr6	111751016	111751736	6:111751016-111751736	ENSG00000227012,ENSG00000010810
chr6	111759581	111760335	6:111759581-111760335	ENSG00000010810
chr6	111764327	111764738	6:111764327-111764738	ENSG00000010810
chr6	111767872	111768127	6:111767872-111768127	-
chr6	111773865	111774377	6:111773865-111774377	-
chr6	111780362	111780719	6:111780362-111780719	-
chr6	111781156	111781620	6:111781156-111781620	-
chr6	111793708	111794082	6:111793708-111794082	ENSG00000010810
chr6	111794742	111795194	6:111794742-111795194	ENSG00000010810
chr6	111804560	111805089	6:111804560-111805089	ENSG00000227012,ENSG00000010810
chr6	111810395	111810710	6:111810395-111810710	-
chr6	111812098	111812297	6:111812098-111812297	-
chr6	111818579	111819003	6:111818579-111819003	ENSG00000010810
chr6	111823992	111824507	6:111823992-111824507	ENSG00000010810
chr6	111824797	111825056	6:111824797-111825056	-
chr6	111825277	111825474	6:111825277-111825474	-
chr6	111832952	111833288	6:111832952-111833288	-
chr6	111836885	111838265	6:111836885-111838265	ENSG00000010810
chr6	111843653	111844169	6:111843653-111844169	ENSG00000227012,ENSG00000010810
chr6	111846567	111846808	6:111846567-111846808	-
chr6	111850182	111850881	6:111850182-111850881	ENSG00000227012,ENSG00000010810
chr6	111864691	111865020	6:111864691-111865020	-
chr6	111871260	111871466	6:111871260-111871466	-
chr6	111872521	111873822	6:111872521-111873822	ENSG00000227012,ENSG00000010810
chr6	111972938	111973612	6:111972938-111973612	ENSG00000286914,ENSG00000217770,ENSG00000215807,ENSG00000219773,ENSG00000251258,ENSG00000112761,ENSG00000227012,ENSG00000229276,ENSG00000220392
chr6	111982664	111982865	6:111982664-111982865	ENSG00000227012
chr6	111989710	111990315	6:111989710-111990315	ENSG00000112761,ENSG00000227012,ENSG00000220392
chr6	111992861	111993302	6:111992861-111993302	ENSG00000227012
chr6	111996219	111996479	6:111996219-111996479	ENSG00000227012
chr6	111997047	111997501	6:111997047-111997501	ENSG00000227012
chr6	112010496	112010785	6:112010496-112010785	-
chr6	112016429	112016631	6:112016429-112016631	-
chr6	112027887	112028445	6:112027887-112028445	ENSG00000217770,ENSG00000215807,ENSG00000219773,ENSG00000216663,ENSG00000271208,ENSG00000112761,ENSG00000227012,ENSG00000218676,ENSG00000229276,ENSG00000220392
chr6	112042985	112044084	6:112042985-112044084	ENSG00000112761,ENSG00000229276
chr6	112087036	112087942	6:112087036-112087942	ENSG00000217770,ENSG00000215807,ENSG00000219773,ENSG00000251258,ENSG00000216663,ENSG00000281613,ENSG00000226440,ENSG00000271208,ENSG00000270661,ENSG00000207044,ENSG00000237234,ENSG00000112769,ENSG00000203778,ENSG00000074935,ENSG00000112761
chr6	112163276	112164108	6:112163276-112164108	ENSG00000217770,ENSG00000215807,ENSG00000219773,ENSG00000251258,ENSG00000216663,ENSG00000281613,ENSG00000226440,ENSG00000271208,ENSG00000270661,ENSG00000207044,ENSG00000237234,ENSG00000112769,ENSG00000203778,ENSG00000074935
chr6	112285953	112286453	6:112285953-112286453	ENSG00000288560,ENSG00000225580,ENSG00000286914,ENSG00000217770,ENSG00000215807,ENSG00000219773,ENSG00000251258,ENSG00000216663,ENSG00000281613,ENSG00000226440,ENSG00000271208,ENSG00000270661,ENSG00000207044,ENSG00000237234,ENSG00000112769
chr6	112467585	112467864	6:112467585-112467864	ENSG00000212333,ENSG00000216904,ENSG00000288560,ENSG00000271498,ENSG00000225580,ENSG00000232299,ENSG00000286914,ENSG00000217770,ENSG00000215807,ENSG00000219773,ENSG00000251258,ENSG00000216663
chr6	112703924	112704353	6:112703924-112704353	ENSG00000251882,ENSG00000287097,ENSG00000218089,ENSG00000212333,ENSG00000249853,ENSG00000175967,ENSG00000232316,ENSG00000223811,ENSG00000216904,ENSG00000218490,ENSG00000288560,ENSG00000201386,ENSG00000271498,ENSG00000225580,ENSG00000286914,ENSG00000217770,ENSG00000215807,ENSG00000219773,ENSG00000251258,ENSG00000216663,ENSG00000270661
chr6	112879827	112880297	6:112879827-112880297	ENSG00000251882,ENSG00000287097,ENSG00000218089,ENSG00000212333,ENSG00000175967,ENSG00000218208,ENSG00000232316,ENSG00000223811,ENSG00000216904,ENSG00000287728,ENSG00000218490,ENSG00000288560,ENSG00000201386,ENSG00000271498,ENSG00000225580,ENSG00000286914,ENSG00000217770,ENSG00000215807,ENSG00000219773,ENSG00000251258
chr6	112919639	112919929	6:112919639-112919929	ENSG00000175967,ENSG00000227502,ENSG00000236347,ENSG00000232316,ENSG00000223811,ENSG00000216904,ENSG00000287728,ENSG00000218490,ENSG00000288560,ENSG00000201386,ENSG00000271498,ENSG00000286914,ENSG00000217770,ENSG00000215807
chr6	113306511	113306812	6:113306511-113306812	ENSG00000251882,ENSG00000287097,ENSG00000218089,ENSG00000212333,ENSG00000249853,ENSG00000175967,ENSG00000227502,ENSG00000277443,ENSG00000219758,ENSG00000231912,ENSG00000218208,ENSG00000236347,ENSG00000232316,ENSG00000223811,ENSG00000216904,ENSG00000287728,ENSG00000218490,ENSG00000288560,ENSG00000201386,ENSG00000271498,ENSG00000225580,ENSG00000286914,ENSG00000217770,ENSG00000215807,ENSG00000219773
chr6	113630958	113631651	6:113630958-113631651	ENSG00000218089,ENSG00000175967,ENSG00000227502,ENSG00000277443,ENSG00000219758,ENSG00000231912,ENSG00000230943,ENSG00000218208,ENSG00000236347,ENSG00000232316,ENSG00000223811,ENSG00000216904,ENSG00000288560,ENSG00000271498
chr6	113858642	113859309	6:113858642-113859309	ENSG00000219619,ENSG00000251882,ENSG00000287097,ENSG00000218089,ENSG00000212333,ENSG00000249853,ENSG00000175967,ENSG00000227502,ENSG00000277443,ENSG00000219758,ENSG00000231912,ENSG00000230943,ENSG00000218208,ENSG00000236347,ENSG00000232316,ENSG00000223811,ENSG00000216904,ENSG00000287728,ENSG00000218490,ENSG00000288560,ENSG00000201386,ENSG00000271498,ENSG00000225580,ENSG00000286914,ENSG00000217770,ENSG00000215807,ENSG00000219773,ENSG00000251258
chr6	113936075	113936689	6:113936075-113936689	ENSG00000251882,ENSG00000287097,ENSG00000232395,ENSG00000218089,ENSG00000212333,ENSG00000216471,ENSG00000249853,ENSG00000196591,ENSG00000175967,ENSG00000227502,ENSG00000219758,ENSG00000231912,ENSG00000218208,ENSG00000232316,ENSG00000223811,ENSG00000216904,ENSG00000287728,ENSG00000218490,ENSG00000288560,ENSG00000201386,ENSG00000271498,ENSG00000225580,ENSG00000217770,ENSG00000215807,ENSG00000219773,ENSG00000251258,ENSG00000216663
chr6	113970321	113971616	6:113970321-113971616	ENSG00000212333,ENSG00000216471,ENSG00000249853,ENSG00000228624,ENSG00000196591
chr6	113980889	113981387	6:113980889-113981387	ENSG00000251882,ENSG00000218089,ENSG00000212333,ENSG00000216471,ENSG00000249853,ENSG00000228624,ENSG00000196591
chr6	113994854	113995194	6:113994854-113995194	ENSG00000219619,ENSG00000251882,ENSG00000287097,ENSG00000232395,ENSG00000218089,ENSG00000212333,ENSG00000216471,ENSG00000249853,ENSG00000216723,ENSG00000228624,ENSG00000175967
chr6	114007492	114008034	6:114007492-114008034	ENSG00000219619,ENSG00000251882,ENSG00000287097,ENSG00000232395,ENSG00000218089,ENSG00000212333,ENSG00000216471,ENSG00000249853,ENSG00000216723,ENSG00000228624,ENSG00000196591,ENSG00000175967,ENSG00000216904,ENSG00000288560,ENSG00000271498
chr6	114011464	114011855	6:114011464-114011855	ENSG00000219619,ENSG00000251882,ENSG00000287097,ENSG00000232395,ENSG00000218089,ENSG00000212333,ENSG00000216471,ENSG00000249853,ENSG00000216723,ENSG00000196591
chr6	114541460	114541797	6:114541460-114541797	ENSG00000228777,ENSG00000219619,ENSG00000251882,ENSG00000287097,ENSG00000226079,ENSG00000232395,ENSG00000218089,ENSG00000212333,ENSG00000249853
chr6	115960458	115960735	6:115960458-115960735	ENSG00000183807,ENSG00000287933,ENSG00000111816,ENSG00000228777,ENSG00000219619,ENSG00000251882,ENSG00000287097,ENSG00000232395,ENSG00000249853
chr6	116010745	116011603	6:116010745-116011603	ENSG00000185002,ENSG00000123500,ENSG00000178425,ENSG00000186743,ENSG00000287933,ENSG00000111816,ENSG00000228777,ENSG00000219619,ENSG00000251882,ENSG00000287097,ENSG00000218089
chr6	116090175	116090526	6:116090175-116090526	ENSG00000186743,ENSG00000287933,ENSG00000111816,ENSG00000228777,ENSG00000219619,ENSG00000251882
chr6	116100469	116101539	6:116100469-116101539	ENSG00000183807,ENSG00000123500,ENSG00000178425,ENSG00000186743,ENSG00000287933,ENSG00000111816,ENSG00000228777,ENSG00000219619,ENSG00000251882,ENSG00000287097,ENSG00000218089
chr6	116136800	116137445	6:116136800-116137445	ENSG00000218428,ENSG00000123500,ENSG00000186743,ENSG00000287933,ENSG00000111816,ENSG00000228777,ENSG00000219619,ENSG00000251882,ENSG00000287097,ENSG00000218089
chr6	116216969	116217565	6:116216969-116217565	ENSG00000183807,ENSG00000236326,ENSG00000123500,ENSG00000228777,ENSG00000219619,ENSG00000251882,ENSG00000287097
chr6	116253513	116254429	6:116253513-116254429	ENSG00000189241,ENSG00000233558,ENSG00000111817,ENSG00000187189,ENSG00000236326,ENSG00000219619,ENSG00000287097
chr6	116268442	116269119	6:116268442-116269119	ENSG00000189241,ENSG00000233558,ENSG00000111817,ENSG00000187189,ENSG00000236326
chr6	116279157	116280238	6:116279157-116280238	ENSG00000189241,ENSG00000233558,ENSG00000111817,ENSG00000187189,ENSG00000236326
chr6	116287796	116288106	6:116287796-116288106	ENSG00000178033,ENSG00000189241,ENSG00000111817
chr6	116370485	116371784	6:116370485-116371784	ENSG00000285446,ENSG00000111817,ENSG00000219619
chr6	116392526	116393221	6:116392526-116393221	ENSG00000285446
chr6	116444228	116444716	6:116444228-116444716	ENSG00000178033,ENSG00000217241
chr6	116461890	116462533	6:116461890-116462533	ENSG00000178033,ENSG00000234117,ENSG00000188820,ENSG00000244158,ENSG00000218153,ENSG00000217241
chr6	116467524	116467808	6:116467524-116467808	ENSG00000178033,ENSG00000234117,ENSG00000188820,ENSG00000244158,ENSG00000218153,ENSG00000217241
chr6	116475710	116476466	6:116475710-116476466	ENSG00000183807,ENSG00000178033,ENSG00000173626,ENSG00000234117,ENSG00000188820,ENSG00000244158,ENSG00000218153,ENSG00000217241,ENSG00000228777,ENSG00000219619,ENSG00000251882,ENSG00000287097
chr6	116501239	116501504	6:116501239-116501504	ENSG00000164451,ENSG00000178033,ENSG00000173626,ENSG00000234117,ENSG00000217241,ENSG00000287097
chr6	116532061	116532294	6:116532061-116532294	ENSG00000164451,ENSG00000178033,ENSG00000173626
chr6	116536263	116536575	6:116536263-116536575	ENSG00000164451,ENSG00000178033,ENSG00000173626
chr6	116561374	116561846	6:116561374-116561846	ENSG00000111832,ENSG00000164451,ENSG00000178033,ENSG00000173626
chr6	116564810	116565401	6:116564810-116565401	ENSG00000111832
chr6	116570947	116571788	6:116570947-116571788	ENSG00000183807,ENSG00000111832,ENSG00000178033,ENSG00000173626,ENSG00000189241,ENSG00000219619,ENSG00000251882
chr6	116616125	116617270	6:116616125-116617270	ENSG00000185002,ENSG00000173612,ENSG00000183807,ENSG00000111834,ENSG00000219619
chr6	116645526	116645825	6:116645526-116645825	ENSG00000153975
chr6	116668346	116669077	6:116668346-116669077	ENSG00000185002,ENSG00000173612,ENSG00000183807,ENSG00000196911,ENSG00000153975,ENSG00000219619,ENSG00000251882,ENSG00000287097
chr6	116680582	116681803	6:116680582-116681803	ENSG00000217089,ENSG00000185002,ENSG00000173612,ENSG00000183807,ENSG00000196911,ENSG00000153975,ENSG00000219619,ENSG00000251882,ENSG00000287097
chr6	116682311	116682539	6:116682311-116682539	ENSG00000196911
chr6	117181927	117182291	6:117181927-117182291	ENSG00000222713,ENSG00000251814,ENSG00000200248,ENSG00000217089,ENSG00000185002,ENSG00000173612,ENSG00000183807,ENSG00000228777,ENSG00000251882,ENSG00000287097
chr6	117265621	117265831	6:117265621-117265831	ENSG00000222713,ENSG00000251814,ENSG00000170162,ENSG00000287253,ENSG00000200248,ENSG00000217089
chr6	117346101	117346600	6:117346101-117346600	ENSG00000207461,ENSG00000226181,ENSG00000219703,ENSG00000222713,ENSG00000251814,ENSG00000047936,ENSG00000200248,ENSG00000217089,ENSG00000185002
chr6	117352609	117352891	6:117352609-117352891	ENSG00000226181,ENSG00000219703,ENSG00000222713,ENSG00000251814,ENSG00000047936,ENSG00000200248,ENSG00000217089,ENSG00000185002,ENSG00000173612
chr6	117469549	117469790	6:117469549-117469790	ENSG00000207461,ENSG00000226181,ENSG00000219703
chr6	117481480	117483271	6:117481480-117483271	ENSG00000207461,ENSG00000164465,ENSG00000226181,ENSG00000219703
chr6	117547631	117548282	6:117547631-117548282	ENSG00000207461,ENSG00000164465,ENSG00000226181,ENSG00000219703
chr6	117548482	117549369	6:117548482-117549369	ENSG00000207461,ENSG00000164465,ENSG00000226181,ENSG00000219703
chr6	117549637	117549843	6:117549637-117549843	ENSG00000207461,ENSG00000164465,ENSG00000226181,ENSG00000219703
chr6	117579505	117579827	6:117579505-117579827	ENSG00000207461,ENSG00000226181,ENSG00000219703,ENSG00000282218
chr6	117602198	117602944	6:117602198-117602944	ENSG00000218233,ENSG00000047932,ENSG00000207461,ENSG00000164465,ENSG00000226181,ENSG00000219703,ENSG00000282218,ENSG00000222713,ENSG00000251814,ENSG00000047936,ENSG00000217089,ENSG00000185002,ENSG00000173612
chr6	117614233	117614467	6:117614233-117614467	ENSG00000218233,ENSG00000047932,ENSG00000207461,ENSG00000226181,ENSG00000219703,ENSG00000222713,ENSG00000251814,ENSG00000047936,ENSG00000217089
chr6	117655289	117655672	6:117655289-117655672	ENSG00000218233,ENSG00000219703,ENSG00000222713,ENSG00000251814,ENSG00000047936,ENSG00000200248,ENSG00000217089,ENSG00000185002,ENSG00000173612
chr6	117674946	117676009	6:117674946-117676009	ENSG00000230202,ENSG00000153989,ENSG00000218233,ENSG00000226181,ENSG00000219703,ENSG00000222713,ENSG00000251814,ENSG00000200248,ENSG00000217089,ENSG00000185002,ENSG00000173612,ENSG00000183807
chr6	117713816	117714116	6:117713816-117714116	ENSG00000230202,ENSG00000218233
chr6	117906929	117907758	6:117906929-117907758	ENSG00000230202,ENSG00000196376
chr6	117924065	117924362	6:117924065-117924362	ENSG00000230202,ENSG00000196376,ENSG00000217089,ENSG00000185002
chr6	118283835	118284059	6:118283835-118284059	ENSG00000169075,ENSG00000216809,ENSG00000230202
chr6	118536405	118536887	6:118536405-118536887	ENSG00000198523,ENSG00000169075,ENSG00000216809
chr6	118551162	118551353	6:118551162-118551353	ENSG00000286339,ENSG00000198523,ENSG00000169075,ENSG00000216809,ENSG00000230202
chr6	118558718	118559463	6:118558718-118559463	ENSG00000217330,ENSG00000286339,ENSG00000198523,ENSG00000169075,ENSG00000216809,ENSG00000230202
chr6	118565233	118565937	6:118565233-118565937	ENSG00000217330,ENSG00000286339,ENSG00000198523,ENSG00000169075,ENSG00000111860,ENSG00000216809,ENSG00000230202
chr6	118580945	118581269	6:118580945-118581269	ENSG00000217330,ENSG00000169075,ENSG00000216809
chr6	118618735	118619230	6:118618735-118619230	ENSG00000217330,ENSG00000169075,ENSG00000216809,ENSG00000230202
chr6	118631108	118631293	6:118631108-118631293	-
chr6	118639288	118639730	6:118639288-118639730	-
chr6	118650583	118651978	6:118650583-118651978	ENSG00000111860
chr6	118656915	118657531	6:118656915-118657531	ENSG00000111860
chr6	118660091	118660642	6:118660091-118660642	ENSG00000111860
chr6	118664433	118664731	6:118664433-118664731	ENSG00000111860
chr6	118680600	118681067	6:118680600-118681067	-
chr6	118706118	118706423	6:118706118-118706423	ENSG00000111860
chr6	118709180	118709478	6:118709180-118709478	ENSG00000111860
chr6	118709806	118710441	6:118709806-118710441	ENSG00000111860,ENSG00000216809
chr6	118719397	118720063	6:118719397-118720063	ENSG00000111860
chr6	118725858	118726375	6:118725858-118726375	-
chr6	118768761	118769335	6:118768761-118769335	ENSG00000225549,ENSG00000216809,ENSG00000230202
chr6	118776572	118777184	6:118776572-118777184	ENSG00000225549
chr6	118787809	118788458	6:118787809-118788458	ENSG00000286540,ENSG00000225549,ENSG00000216809,ENSG00000230202
chr6	118796508	118797111	6:118796508-118797111	ENSG00000225549,ENSG00000169075,ENSG00000216809,ENSG00000230202
chr6	118800530	118801000	6:118800530-118801000	ENSG00000216809
chr6	118808849	118809051	6:118808849-118809051	-
chr6	118810464	118810961	6:118810464-118810961	ENSG00000265725,ENSG00000111875,ENSG00000111877,ENSG00000216809,ENSG00000230202
chr6	118844985	118845395	6:118844985-118845395	-
chr6	118864604	118865384	6:118864604-118865384	ENSG00000111875,ENSG00000230202
chr6	118881619	118881906	6:118881619-118881906	ENSG00000111875,ENSG00000111877
chr6	118893230	118895190	6:118893230-118895190	ENSG00000111875,ENSG00000111877
chr6	118899893	118900318	6:118899893-118900318	ENSG00000253194,ENSG00000111875,ENSG00000111877
chr6	118905991	118906328	6:118905991-118906328	ENSG00000253194,ENSG00000111877
chr6	118934263	118935525	6:118934263-118935525	ENSG00000253194,ENSG00000111875,ENSG00000111877
chr6	119052459	119053424	6:119052459-119053424	ENSG00000207982,ENSG00000222649
chr6	119076396	119079239	6:119076396-119079239	ENSG00000207982,ENSG00000111879
chr6	119096881	119097181	6:119096881-119097181	ENSG00000207982,ENSG00000111879
chr6	119110493	119111181	6:119110493-119111181	ENSG00000265725,ENSG00000220139,ENSG00000207982,ENSG00000111879
chr6	119129314	119129619	6:119129314-119129619	ENSG00000265725,ENSG00000220139,ENSG00000207982,ENSG00000111879
chr6	119145246	119145498	6:119145246-119145498	ENSG00000220139,ENSG00000111879
chr6	119179952	119180548	6:119179952-119180548	ENSG00000206857,ENSG00000286540,ENSG00000265725,ENSG00000220139
chr6	119255475	119255786	6:119255475-119255786	ENSG00000265725,ENSG00000216316,ENSG00000220139
chr6	119257002	119257457	6:119257002-119257457	ENSG00000216316
chr6	119267590	119267928	6:119267590-119267928	ENSG00000286540,ENSG00000265725,ENSG00000216316,ENSG00000220139
chr6	119312825	119313264	6:119312825-119313264	ENSG00000220139
chr6	119314008	119315115	6:119314008-119315115	ENSG00000265725,ENSG00000287100,ENSG00000111885,ENSG00000220139
chr6	119322577	119323203	6:119322577-119323203	ENSG00000206857,ENSG00000286540,ENSG00000265725,ENSG00000287100,ENSG00000200732,ENSG00000111885,ENSG00000220139
chr6	119331904	119332102	6:119331904-119332102	ENSG00000200732
chr6	119333503	119334153	6:119333503-119334153	ENSG00000286540,ENSG00000265725,ENSG00000287100,ENSG00000200732,ENSG00000111885,ENSG00000220139
chr6	119348671	119350588	6:119348671-119350588	ENSG00000265725,ENSG00000287100,ENSG00000111885,ENSG00000220139
chr6	119441561	119441755	6:119441561-119441755	ENSG00000200310,ENSG00000286540,ENSG00000265725
chr6	119463127	119463558	6:119463127-119463558	ENSG00000206857,ENSG00000286540,ENSG00000265725
chr6	119471099	119471519	6:119471099-119471519	ENSG00000206857,ENSG00000265725
chr6	119742112	119742652	6:119742112-119742652	ENSG00000287992,ENSG00000216710,ENSG00000200310,ENSG00000206857,ENSG00000286540,ENSG00000265725,ENSG00000220139
chr6	119856151	119856462	6:119856151-119856462	ENSG00000287992,ENSG00000216710,ENSG00000200310,ENSG00000206857,ENSG00000286540,ENSG00000265725
chr6	120748810	120749034	6:120748810-120749034	ENSG00000287992,ENSG00000216710,ENSG00000200310,ENSG00000206857,ENSG00000286540,ENSG00000265725
chr6	121055476	121055993	6:121055476-121055993	ENSG00000199932,ENSG00000272714,ENSG00000220447,ENSG00000207403,ENSG00000287992,ENSG00000200310,ENSG00000206857,ENSG00000286540
chr6	121319213	121319503	6:121319213-121319503	ENSG00000272714,ENSG00000220447,ENSG00000207403,ENSG00000146350
chr6	121334328	121335224	6:121334328-121335224	ENSG00000199932,ENSG00000272714,ENSG00000220447,ENSG00000207403,ENSG00000206598,ENSG00000146350
chr6	121354728	121354928	6:121354728-121354928	ENSG00000272714,ENSG00000220447,ENSG00000207403,ENSG00000206598
chr6	121436777	121437764	6:121436777-121437764	ENSG00000222659,ENSG00000201379,ENSG00000219784,ENSG00000199458,ENSG00000152661,ENSG00000220447
chr6	121504133	121504344	6:121504133-121504344	ENSG00000222659,ENSG00000201379,ENSG00000219784,ENSG00000199458,ENSG00000272714,ENSG00000220447,ENSG00000207403
chr6	121645336	121645807	6:121645336-121645807	ENSG00000218180,ENSG00000220326,ENSG00000222659,ENSG00000201379
chr6	121651262	121651963	6:121651262-121651963	ENSG00000285941,ENSG00000235535,ENSG00000146352,ENSG00000285652,ENSG00000199932,ENSG00000220184,ENSG00000217139,ENSG00000219135,ENSG00000218180,ENSG00000220326,ENSG00000222659,ENSG00000201379,ENSG00000219784,ENSG00000199458,ENSG00000152661,ENSG00000272714,ENSG00000220447,ENSG00000207403,ENSG00000287992,ENSG00000200310,ENSG00000206857
chr6	121689091	121689302	6:121689091-121689302	ENSG00000217139,ENSG00000219135,ENSG00000222659
chr6	121711579	121711820	6:121711579-121711820	ENSG00000186439,ENSG00000217139,ENSG00000219135,ENSG00000222659,ENSG00000201379,ENSG00000219784,ENSG00000199458
chr6	121838920	121839176	6:121838920-121839176	ENSG00000285941,ENSG00000199932,ENSG00000220184,ENSG00000222659,ENSG00000201379,ENSG00000219784,ENSG00000199458,ENSG00000272714,ENSG00000220447,ENSG00000207403,ENSG00000286540
chr6	121848277	121848582	6:121848277-121848582	ENSG00000220184,ENSG00000222659,ENSG00000201379,ENSG00000219784,ENSG00000199458,ENSG00000152661,ENSG00000272714,ENSG00000220447
chr6	121959486	121959920	6:121959486-121959920	ENSG00000285941,ENSG00000285691,ENSG00000235535,ENSG00000186439,ENSG00000146352,ENSG00000285652,ENSG00000272472,ENSG00000199932,ENSG00000220184,ENSG00000222659,ENSG00000201379,ENSG00000219784,ENSG00000199458,ENSG00000272714,ENSG00000220447,ENSG00000207403,ENSG00000287992,ENSG00000200310,ENSG00000206857,ENSG00000286540
chr6	122033530	122034038	6:122033530-122034038	ENSG00000285941,ENSG00000285691,ENSG00000235535,ENSG00000186439,ENSG00000146352,ENSG00000285652,ENSG00000199932,ENSG00000220184,ENSG00000222659,ENSG00000201379,ENSG00000219784,ENSG00000199458,ENSG00000152661,ENSG00000272714,ENSG00000220447,ENSG00000207403
chr6	122322984	122323774	6:122322984-122323774	ENSG00000285941,ENSG00000285691,ENSG00000235535,ENSG00000186439,ENSG00000146352,ENSG00000285652,ENSG00000287818,ENSG00000272472,ENSG00000199932,ENSG00000272714,ENSG00000220447,ENSG00000207403
chr6	122337214	122337425	6:122337214-122337425	ENSG00000285691,ENSG00000186439,ENSG00000199932
chr6	122376382	122376721	6:122376382-122376721	ENSG00000285691,ENSG00000235535,ENSG00000186439,ENSG00000146352,ENSG00000285652,ENSG00000275339,ENSG00000279453,ENSG00000199932
chr6	122381623	122381974	6:122381623-122381974	ENSG00000285941,ENSG00000285691,ENSG00000235535,ENSG00000186439,ENSG00000146352,ENSG00000285652,ENSG00000272472,ENSG00000277408,ENSG00000279114,ENSG00000135549,ENSG00000275339,ENSG00000111897,ENSG00000279453,ENSG00000025156,ENSG00000199932,ENSG00000272714
chr6	122399164	122400181	6:122399164-122400181	ENSG00000285941,ENSG00000285691,ENSG00000235535,ENSG00000186439,ENSG00000146352,ENSG00000285652,ENSG00000272472,ENSG00000279114,ENSG00000135549,ENSG00000275339,ENSG00000111897,ENSG00000279453,ENSG00000025156,ENSG00000199932
chr6	122408657	122409346	6:122408657-122409346	ENSG00000285941,ENSG00000285691,ENSG00000235535,ENSG00000186439,ENSG00000146352,ENSG00000285652,ENSG00000272472,ENSG00000279114,ENSG00000135549,ENSG00000275339,ENSG00000111897,ENSG00000279453,ENSG00000025156,ENSG00000199932
chr6	122471178	122472171	6:122471178-122472171	ENSG00000285691,ENSG00000186439,ENSG00000279114,ENSG00000135549,ENSG00000275339,ENSG00000111897,ENSG00000279453
chr6	122492003	122492390	6:122492003-122492390	ENSG00000285941,ENSG00000285691,ENSG00000235535,ENSG00000186439,ENSG00000146352,ENSG00000285652,ENSG00000172594,ENSG00000287818,ENSG00000272472,ENSG00000277408,ENSG00000279114,ENSG00000135549,ENSG00000275339,ENSG00000111897,ENSG00000279453,ENSG00000199932,ENSG00000272714
chr6	122530556	122530887	6:122530556-122530887	ENSG00000285941,ENSG00000285691,ENSG00000235535,ENSG00000186439,ENSG00000146352,ENSG00000285652,ENSG00000287818,ENSG00000272472,ENSG00000287258,ENSG00000277408,ENSG00000279114,ENSG00000135549,ENSG00000275339,ENSG00000111897,ENSG00000279453,ENSG00000199932,ENSG00000272714
chr6	122609625	122611141	6:122609625-122611141	ENSG00000285941,ENSG00000285691,ENSG00000235535,ENSG00000186439,ENSG00000146352,ENSG00000285652,ENSG00000287818,ENSG00000272472,ENSG00000287258,ENSG00000135549
chr6	122751236	122751819	6:122751236-122751819	ENSG00000285941,ENSG00000285691,ENSG00000235535,ENSG00000186439,ENSG00000146352,ENSG00000285652,ENSG00000232362,ENSG00000172594,ENSG00000164434,ENSG00000240606,ENSG00000287818,ENSG00000272472
chr6	122839605	122839918	6:122839605-122839918	ENSG00000285941,ENSG00000285691,ENSG00000235535,ENSG00000186439,ENSG00000146352,ENSG00000285652,ENSG00000232362,ENSG00000172594,ENSG00000164434,ENSG00000240606,ENSG00000287818,ENSG00000272472
chr6	122848765	122849246	6:122848765-122849246	ENSG00000285941,ENSG00000285691,ENSG00000235535,ENSG00000186439,ENSG00000146352,ENSG00000285652,ENSG00000232362,ENSG00000172594,ENSG00000164434,ENSG00000287818,ENSG00000272472
chr6	123802658	123802971	6:123802658-123802971	ENSG00000237321,ENSG00000188580,ENSG00000285941,ENSG00000285691,ENSG00000235535,ENSG00000186439
chr6	124896538	124896776	6:124896538-124896776	-
chr6	124961843	124962954	6:124961843-124962954	ENSG00000146373,ENSG00000236548
chr6	125014113	125014300	6:125014113-125014300	ENSG00000146373
chr6	125066760	125067491	6:125066760-125067491	ENSG00000275953,ENSG00000286299,ENSG00000146373,ENSG00000236548,ENSG00000285941,ENSG00000285691,ENSG00000235535,ENSG00000186439
chr6	125099507	125099993	6:125099507-125099993	ENSG00000146373,ENSG00000236548
chr6	125153565	125154122	6:125153565-125154122	ENSG00000286299,ENSG00000111907
chr6	125192257	125192731	6:125192257-125192731	ENSG00000224506,ENSG00000286299,ENSG00000111907,ENSG00000285941
chr6	125252049	125252315	6:125252049-125252315	ENSG00000286299,ENSG00000111907
chr6	125299366	125299554	6:125299366-125299554	ENSG00000286299,ENSG00000111906
chr6	125301545	125302034	6:125301545-125302034	ENSG00000286299,ENSG00000111906
chr6	125302875	125303462	6:125302875-125303462	ENSG00000224506,ENSG00000286299,ENSG00000111906
chr6	125311021	125311482	6:125311021-125311482	ENSG00000135547,ENSG00000224506,ENSG00000237742,ENSG00000226409,ENSG00000286299,ENSG00000111906
chr6	125314070	125314347	6:125314070-125314347	ENSG00000224506,ENSG00000226409
chr6	125346064	125346626	6:125346064-125346626	ENSG00000224506,ENSG00000226409
chr6	125357434	125358014	6:125357434-125358014	ENSG00000217325,ENSG00000275953,ENSG00000201613,ENSG00000207632,ENSG00000213133,ENSG00000224506,ENSG00000226409,ENSG00000286299,ENSG00000285941,ENSG00000235535
chr6	125363555	125363978	6:125363555-125363978	ENSG00000224506,ENSG00000226409
chr6	125746878	125747916	6:125746878-125747916	ENSG00000135547,ENSG00000224506,ENSG00000237742,ENSG00000226409
chr6	125749129	125749968	6:125749129-125749968	ENSG00000135547,ENSG00000224506,ENSG00000237742,ENSG00000226409
chr6	125769767	125770045	6:125769767-125770045	ENSG00000224506,ENSG00000226409
chr6	125780213	125781769	6:125780213-125781769	ENSG00000111912
chr6	125789702	125791923	6:125789702-125791923	ENSG00000222445,ENSG00000232131,ENSG00000111912
chr6	125804292	125804616	6:125804292-125804616	ENSG00000222445,ENSG00000232131,ENSG00000111912
chr6	125821783	125822026	6:125821783-125822026	ENSG00000232131,ENSG00000111912
chr6	125829308	125829887	6:125829308-125829887	ENSG00000287731,ENSG00000217404,ENSG00000275953,ENSG00000201613,ENSG00000222445,ENSG00000232131,ENSG00000111912,ENSG00000224506,ENSG00000226409
chr6	125834469	125834829	6:125834469-125834829	ENSG00000222445,ENSG00000232131,ENSG00000111912
chr6	125858613	125859099	6:125858613-125859099	ENSG00000222445
chr6	125904933	125905288	6:125904933-125905288	ENSG00000222445,ENSG00000111912
chr6	125906412	125906648	6:125906412-125906648	ENSG00000222445,ENSG00000111912
chr6	125918875	125919534	6:125918875-125919534	ENSG00000207632,ENSG00000222445,ENSG00000111912
chr6	125956434	125957405	6:125956434-125957405	ENSG00000287731,ENSG00000217404,ENSG00000275953,ENSG00000066651,ENSG00000251920,ENSG00000111911,ENSG00000222445,ENSG00000111912,ENSG00000224506,ENSG00000226409
chr6	125974356	125974821	6:125974356-125974821	ENSG00000066651,ENSG00000251920,ENSG00000111911,ENSG00000222445
chr6	125986223	125987229	6:125986223-125987229	ENSG00000066651,ENSG00000251920
chr6	125995914	125996431	6:125995914-125996431	ENSG00000287731,ENSG00000217404,ENSG00000217325,ENSG00000275953,ENSG00000201613,ENSG00000207632,ENSG00000213133,ENSG00000066651,ENSG00000251920
chr6	126171016	126171219	6:126171016-126171219	ENSG00000287731,ENSG00000217404,ENSG00000217325,ENSG00000275953,ENSG00000201613,ENSG00000207632,ENSG00000213133,ENSG00000066651
chr6	126199284	126200057	6:126199284-126200057	ENSG00000287731,ENSG00000217404,ENSG00000217325,ENSG00000275953,ENSG00000201613,ENSG00000207632,ENSG00000213133
chr6	126339631	126340564	6:126339631-126340564	ENSG00000287731,ENSG00000217404,ENSG00000217325,ENSG00000275953,ENSG00000201613,ENSG00000207632,ENSG00000203760,ENSG00000213133
chr6	127119390	127119838	6:127119390-127119838	ENSG00000146374,ENSG00000286215
chr6	127120127	127120362	6:127120127-127120362	ENSG00000146374,ENSG00000286215
chr6	127121151	127121632	6:127121151-127121632	ENSG00000146374,ENSG00000287731,ENSG00000217404,ENSG00000286215
chr6	127266485	127268124	6:127266485-127268124	ENSG00000251768,ENSG00000118518
chr6	127277119	127277344	6:127277119-127277344	ENSG00000118518
chr6	127291221	127291864	6:127291221-127291864	ENSG00000220744,ENSG00000213131,ENSG00000251768,ENSG00000093144,ENSG00000118518
chr6	127293112	127293356	6:127293112-127293356	ENSG00000251768,ENSG00000093144
chr6	127302776	127303010	6:127302776-127303010	ENSG00000189367,ENSG00000220694,ENSG00000220744,ENSG00000213131,ENSG00000251768,ENSG00000093144
chr6	127303778	127304350	6:127303778-127304350	ENSG00000220744,ENSG00000213131,ENSG00000251768
chr6	127342891	127344115	6:127342891-127344115	ENSG00000220744,ENSG00000213131,ENSG00000251768,ENSG00000093144
chr6	127397590	127397784	6:127397590-127397784	ENSG00000220694,ENSG00000220744,ENSG00000213131
chr6	127420481	127420894	6:127420481-127420894	ENSG00000219284,ENSG00000189367,ENSG00000220694,ENSG00000220522,ENSG00000220744,ENSG00000213131,ENSG00000251768,ENSG00000093144,ENSG00000287731,ENSG00000217325,ENSG00000275953,ENSG00000201613
chr6	127464843	127465322	6:127464843-127465322	ENSG00000219284,ENSG00000255330,ENSG00000189367,ENSG00000220694,ENSG00000220744,ENSG00000213131,ENSG00000251768
chr6	127483881	127484740	6:127483881-127484740	ENSG00000219284,ENSG00000184530,ENSG00000214338,ENSG00000255330,ENSG00000189367,ENSG00000220694,ENSG00000220744,ENSG00000213131,ENSG00000287731,ENSG00000217325,ENSG00000201613
chr6	127514638	127515064	6:127514638-127515064	ENSG00000184530,ENSG00000214338,ENSG00000255330
chr6	127515576	127516911	6:127515576-127516911	ENSG00000184530,ENSG00000214338,ENSG00000255330,ENSG00000189367,ENSG00000220744,ENSG00000213131
chr6	127539269	127539528	6:127539269-127539528	ENSG00000189367,ENSG00000220744,ENSG00000213131
chr6	127558245	127558558	6:127558245-127558558	ENSG00000281248,ENSG00000219699,ENSG00000260212,ENSG00000218187,ENSG00000219284
chr6	127606198	127606485	6:127606198-127606485	ENSG00000281248,ENSG00000219699,ENSG00000260212,ENSG00000218187,ENSG00000219284
chr6	127692524	127692740	6:127692524-127692740	ENSG00000281248,ENSG00000219699,ENSG00000260212,ENSG00000218187,ENSG00000219284
chr6	127706521	127706726	6:127706521-127706726	ENSG00000281248,ENSG00000219699,ENSG00000260212,ENSG00000218187,ENSG00000219284
chr6	127737034	127737613	6:127737034-127737613	ENSG00000202200,ENSG00000220110,ENSG00000206982,ENSG00000213130,ENSG00000281248,ENSG00000219699,ENSG00000260212,ENSG00000218187,ENSG00000219284,ENSG00000287731,ENSG00000275953,ENSG00000220884
chr6	127747890	127748151	6:127747890-127748151	-
chr6	127748397	127748614	6:127748397-127748614	-
chr6	127761054	127761563	6:127761054-127761563	-
chr6	127762433	127762660	6:127762433-127762660	-
chr6	127792660	127793136	6:127792660-127793136	ENSG00000202200,ENSG00000220110,ENSG00000206982,ENSG00000213130,ENSG00000281248,ENSG00000219699,ENSG00000260212,ENSG00000218187,ENSG00000219284,ENSG00000287731,ENSG00000275953,ENSG00000201613
chr6	127807647	127807942	6:127807647-127807942	-
chr6	127813141	127813887	6:127813141-127813887	-
chr6	127818254	127818611	6:127818254-127818611	-
chr6	127855540	127856310	6:127855540-127856310	-
chr6	127857250	127857697	6:127857250-127857697	-
chr6	127858934	127859119	6:127858934-127859119	-
chr6	127878180	127878555	6:127878180-127878555	-
chr6	127880459	127880856	6:127880459-127880856	-
chr6	127894033	127894289	6:127894033-127894289	-
chr6	127897675	127897988	6:127897675-127897988	ENSG00000172673
chr6	127900846	127901586	6:127900846-127901586	ENSG00000274493,ENSG00000172673
chr6	127908037	127908773	6:127908037-127908773	ENSG00000274493,ENSG00000172673
chr6	127918401	127919094	6:127918401-127919094	ENSG00000274493,ENSG00000172673
chr6	127934353	127935019	6:127934353-127935019	ENSG00000202200,ENSG00000220110,ENSG00000206982,ENSG00000213130,ENSG00000274493,ENSG00000172673,ENSG00000281248,ENSG00000219699,ENSG00000287731,ENSG00000201613,ENSG00000220884
chr6	127950902	127951731	6:127950902-127951731	ENSG00000202200,ENSG00000220110,ENSG00000206982,ENSG00000213130,ENSG00000281248,ENSG00000219699,ENSG00000260212,ENSG00000218187,ENSG00000287731
chr6	127971868	127972558	6:127971868-127972558	ENSG00000202200,ENSG00000220110,ENSG00000206982,ENSG00000213130,ENSG00000227945,ENSG00000281248,ENSG00000219699,ENSG00000260212,ENSG00000218187,ENSG00000287731,ENSG00000217404,ENSG00000275953,ENSG00000201613,ENSG00000220884
chr6	127978297	127978490	6:127978297-127978490	-
chr6	127997522	127997983	6:127997522-127997983	-
chr6	128031883	128032370	6:128031883-128032370	ENSG00000227945
chr6	128112598	128113119	6:128112598-128113119	-
chr6	128239939	128240364	6:128239939-128240364	ENSG00000152894
chr6	128259154	128260427	6:128259154-128260427	ENSG00000206982,ENSG00000213130
chr6	128327914	128328374	6:128327914-128328374	ENSG00000220110,ENSG00000206982,ENSG00000213130,ENSG00000224733,ENSG00000152894
chr6	128466226	128466475	6:128466226-128466475	ENSG00000224733
chr6	128478310	128479100	6:128478310-128479100	ENSG00000206982,ENSG00000213130,ENSG00000224733
chr6	128491849	128492086	6:128491849-128492086	ENSG00000224733,ENSG00000152894
chr6	128519182	128520956	6:128519182-128520956	ENSG00000220110,ENSG00000206982,ENSG00000213130,ENSG00000224733,ENSG00000152894
chr6	128532752	128532957	6:128532752-128532957	ENSG00000206982,ENSG00000213130,ENSG00000152894
chr6	128663747	128664021	6:128663747-128664021	ENSG00000202200,ENSG00000220110,ENSG00000206982,ENSG00000213130,ENSG00000220884
chr6	128731312	128731585	6:128731312-128731585	ENSG00000202200,ENSG00000220110,ENSG00000206982,ENSG00000213130,ENSG00000220884
chr6	128883115	128883382	6:128883115-128883382	ENSG00000196569,ENSG00000220884
chr6	129252112	129252355	6:129252112-129252355	ENSG00000202200,ENSG00000220884,ENSG00000219642
chr6	129280720	129281381	6:129280720-129281381	ENSG00000196569,ENSG00000202200,ENSG00000220884,ENSG00000219642
chr6	129361625	129361844	6:129361625-129361844	-
chr6	129370305	129370827	6:129370305-129370827	ENSG00000202200,ENSG00000220884,ENSG00000219642
chr6	129446261	129446481	6:129446261-129446481	ENSG00000252554,ENSG00000233351
chr6	129446806	129447008	6:129446806-129447008	ENSG00000252554,ENSG00000233351
chr6	129447552	129447737	6:129447552-129447737	ENSG00000252554
chr6	129452811	129453268	6:129452811-129453268	ENSG00000220884,ENSG00000252554,ENSG00000233351
chr6	129490363	129491332	6:129490363-129491332	ENSG00000196569,ENSG00000226149,ENSG00000233351
chr6	129499048	129499648	6:129499048-129499648	ENSG00000196569,ENSG00000226149,ENSG00000233351
chr6	129501004	129501647	6:129501004-129501647	ENSG00000226149,ENSG00000233351
chr6	129565391	129565789	6:129565391-129565789	ENSG00000226149
chr6	129567434	129567740	6:129567434-129567740	ENSG00000226149
chr6	129575283	129575895	6:129575283-129575895	ENSG00000226149
chr6	129588715	129588903	6:129588715-129588903	ENSG00000226149
chr6	129598195	129598619	6:129598195-129598619	ENSG00000226149,ENSG00000146376,ENSG00000218689
chr6	129630250	129630492	6:129630250-129630492	-
chr6	129655369	129655681	6:129655369-129655681	-
chr6	129662074	129662489	6:129662074-129662489	-
chr6	129666485	129666671	6:129666485-129666671	-
chr6	129671682	129673186	6:129671682-129673186	-
chr6	129683965	129684344	6:129683965-129684344	-
chr6	129687111	129687667	6:129687111-129687667	-
chr6	129695872	129696186	6:129695872-129696186	-
chr6	129709431	129710470	6:129709431-129710470	ENSG00000146376
chr6	129730475	129730960	6:129730475-129730960	ENSG00000146376
chr6	129735453	129735835	6:129735453-129735835	-
chr6	129748279	129748774	6:129748279-129748774	ENSG00000146376,ENSG00000218689,ENSG00000219302
chr6	129749677	129750317	6:129749677-129750317	ENSG00000146376,ENSG00000218689,ENSG00000219302
chr6	129751808	129752107	6:129751808-129752107	ENSG00000218689
chr6	129766918	129767724	6:129766918-129767724	ENSG00000218689,ENSG00000219666,ENSG00000218725,ENSG00000219302
chr6	129774781	129775364	6:129774781-129775364	ENSG00000219666,ENSG00000218725
chr6	129793406	129793670	6:129793406-129793670	ENSG00000219666,ENSG00000218725,ENSG00000219302
chr6	129852405	129852644	6:129852405-129852644	ENSG00000218725,ENSG00000219302,ENSG00000203756
chr6	129860696	129861509	6:129860696-129861509	ENSG00000218725,ENSG00000219302,ENSG00000203756
chr6	129875064	129875262	6:129875064-129875262	ENSG00000219302
chr6	129875760	129876275	6:129875760-129876275	ENSG00000219302,ENSG00000203756
chr6	129893847	129894152	6:129893847-129894152	ENSG00000219302,ENSG00000180658
chr6	129907273	129907559	6:129907273-129907559	-
chr6	129911459	129911655	6:129911459-129911655	ENSG00000219302
chr6	129928363	129928559	6:129928363-129928559	-
chr6	129936519	129936812	6:129936519-129936812	ENSG00000219302,ENSG00000180658
chr6	129989510	129989849	6:129989510-129989849	-
chr6	130000484	130000709	6:130000484-130000709	-
chr6	130018250	130021423	6:130018250-130021423	ENSG00000198945
chr6	130027868	130028459	6:130027868-130028459	ENSG00000198945
chr6	130029143	130029618	6:130029143-130029618	ENSG00000198945
chr6	130034505	130034865	6:130034505-130034865	-
chr6	130037158	130037613	6:130037158-130037613	-
chr6	130070442	130071047	6:130070442-130071047	ENSG00000198945
chr6	130120652	130120996	6:130120652-130120996	ENSG00000227678
chr6	130132024	130132844	6:130132024-130132844	ENSG00000227678
chr6	130138299	130139098	6:130138299-130139098	ENSG00000227678
chr6	130148329	130148621	6:130148329-130148621	ENSG00000227678
chr6	130183682	130184445	6:130183682-130184445	ENSG00000164483,ENSG00000180658
chr6	130202737	130203447	6:130202737-130203447	ENSG00000164483
chr6	130215291	130215978	6:130215291-130215978	ENSG00000164483
chr6	130222906	130224045	6:130222906-130224045	ENSG00000164483
chr6	130229617	130230073	6:130229617-130230073	ENSG00000164483
chr6	130259452	130260216	6:130259452-130260216	-
chr6	130260780	130261579	6:130260780-130261579	-
chr6	130282193	130282678	6:130282193-130282678	ENSG00000164483
chr6	130293748	130294195	6:130293748-130294195	ENSG00000164483
chr6	130322437	130323167	6:130322437-130323167	-
chr6	130365417	130367019	6:130365417-130367019	ENSG00000164483,ENSG00000164484
chr6	130381628	130382195	6:130381628-130382195	ENSG00000164484
chr6	130390567	130390850	6:130390567-130390850	-
chr6	130396848	130397222	6:130396848-130397222	ENSG00000164484
chr6	130398417	130398612	6:130398417-130398612	-
chr6	130453267	130453618	6:130453267-130453618	ENSG00000164484
chr6	130507231	130507508	6:130507231-130507508	-
chr6	130513527	130514267	6:130513527-130514267	-
chr6	130524476	130525804	6:130524476-130525804	-
chr6	130575727	130576617	6:130575727-130576617	ENSG00000202438
chr6	130577316	130577691	6:130577316-130577691	ENSG00000202438
chr6	130585528	130586192	6:130585528-130586192	-
chr6	130602478	130602795	6:130602478-130602795	-
chr6	130697825	130698371	6:130697825-130698371	ENSG00000164484,ENSG00000229923
chr6	130717736	130717939	6:130717736-130717939	-
chr6	130724047	130724416	6:130724047-130724416	-
chr6	130758791	130759255	6:130758791-130759255	-
chr6	130781482	130782165	6:130781482-130782165	-
chr6	130825451	130826031	6:130825451-130826031	ENSG00000256162
chr6	130843487	130844004	6:130843487-130844004	ENSG00000256162
chr6	130848931	130849239	6:130848931-130849239	-
chr6	130872371	130872798	6:130872371-130872798	ENSG00000079819
chr6	130885358	130885782	6:130885358-130885782	ENSG00000079819
chr6	130913080	130913574	6:130913080-130913574	ENSG00000079819
chr6	131062296	131063848	6:131062296-131063848	ENSG00000079819
chr6	131116706	131116958	6:131116706-131116958	-
chr6	131135100	131136230	6:131135100-131136230	ENSG00000118507
chr6	131183039	131184030	6:131183039-131184030	ENSG00000218857
chr6	131197863	131198104	6:131197863-131198104	ENSG00000118507,ENSG00000218857
chr6	131199603	131200361	6:131199603-131200361	ENSG00000118507,ENSG00000218857,ENSG00000252560
chr6	131206063	131206393	6:131206063-131206393	ENSG00000118507
chr6	131213618	131214026	6:131213618-131214026	-
chr6	131233797	131234568	6:131233797-131234568	-
chr6	131244971	131245357	6:131244971-131245357	ENSG00000118507
chr6	131249966	131250633	6:131249966-131250633	ENSG00000118507
chr6	131255471	131255913	6:131255471-131255913	ENSG00000118507
chr6	131281356	131282104	6:131281356-131282104	ENSG00000236166,ENSG00000279960,ENSG00000286438
chr6	131292478	131292873	6:131292478-131292873	-
chr6	131293660	131293934	6:131293660-131293934	-
chr6	131303925	131304235	6:131303925-131304235	-
chr6	131333919	131334166	6:131333919-131334166	-
chr6	131426776	131427200	6:131426776-131427200	-
chr6	131442954	131444062	6:131442954-131444062	ENSG00000219776,ENSG00000118520
chr6	131451457	131452068	6:131451457-131452068	-
chr6	131459914	131460260	6:131459914-131460260	ENSG00000219776,ENSG00000118520
chr6	131478819	131479156	6:131478819-131479156	ENSG00000219776,ENSG00000118520
chr6	131519544	131520052	6:131519544-131520052	ENSG00000118520,ENSG00000252560
chr6	131524754	131525086	6:131524754-131525086	-
chr6	131530932	131531505	6:131530932-131531505	ENSG00000252560
chr6	131547703	131547912	6:131547703-131547912	-
chr6	131568779	131569013	6:131568779-131569013	ENSG00000118520
chr6	131597586	131597975	6:131597586-131597975	ENSG00000112282,ENSG00000154269,ENSG00000252560,ENSG00000180658
chr6	131627750	131628819	6:131627750-131628819	ENSG00000112282,ENSG00000154269,ENSG00000252560,ENSG00000180658
chr6	131715688	131715896	6:131715688-131715896	ENSG00000180658,ENSG00000236761,ENSG00000216917,ENSG00000266807,ENSG00000219532,ENSG00000200895,ENSG00000237115
chr6	131807470	131808471	6:131807470-131808471	ENSG00000180658,ENSG00000216917,ENSG00000266807,ENSG00000197594,ENSG00000219532,ENSG00000200895,ENSG00000237115,ENSG00000236673,ENSG00000265669,ENSG00000280155
chr6	131863876	131864094	6:131863876-131864094	ENSG00000197594,ENSG00000219532,ENSG00000200895,ENSG00000237115
chr6	131909692	131910381	6:131909692-131910381	ENSG00000252560,ENSG00000180658,ENSG00000216917,ENSG00000266807,ENSG00000219532,ENSG00000200895,ENSG00000237115,ENSG00000236673,ENSG00000280058,ENSG00000236166,ENSG00000265669,ENSG00000280155,ENSG00000228495
chr6	131915139	131915776	6:131915139-131915776	ENSG00000180658,ENSG00000216917,ENSG00000266807,ENSG00000219532,ENSG00000200895,ENSG00000237115,ENSG00000236673,ENSG00000280058,ENSG00000236166,ENSG00000265669,ENSG00000280155,ENSG00000228495
chr6	131950267	131950511	6:131950267-131950511	ENSG00000118523,ENSG00000227220,ENSG00000236166,ENSG00000265669,ENSG00000280155,ENSG00000228495
chr6	131950722	131951323	6:131950722-131951323	ENSG00000118523,ENSG00000227220,ENSG00000236166,ENSG00000265669,ENSG00000280155,ENSG00000228495
chr6	132279591	132280010	6:132279591-132280010	ENSG00000236166,ENSG00000265669,ENSG00000280155,ENSG00000228495,ENSG00000223912,ENSG00000146385,ENSG00000235998,ENSG00000146383,ENSG00000135569,ENSG00000279960,ENSG00000220113,ENSG00000238059
chr6	132300497	132300795	6:132300497-132300795	-
chr6	132354429	132354804	6:132354429-132354804	ENSG00000180658,ENSG00000236166,ENSG00000265669,ENSG00000079931,ENSG00000146385,ENSG00000235998,ENSG00000146383,ENSG00000220557,ENSG00000286438,ENSG00000112319,ENSG00000223542,ENSG00000234567
chr6	132401031	132401229	6:132401031-132401229	ENSG00000079931
chr6	132484196	132484708	6:132484196-132484708	ENSG00000265669,ENSG00000146385,ENSG00000235998,ENSG00000146383,ENSG00000135569,ENSG00000220557,ENSG00000279960
chr6	132512622	132513515	6:132512622-132513515	ENSG00000079950,ENSG00000225343,ENSG00000146385,ENSG00000235998,ENSG00000146383,ENSG00000135569,ENSG00000237449,ENSG00000112299,ENSG00000218991,ENSG00000093134,ENSG00000220557,ENSG00000279960,ENSG00000112319,ENSG00000234567,ENSG00000238059
chr6	132530356	132530636	6:132530356-132530636	ENSG00000225343,ENSG00000237110,ENSG00000146385,ENSG00000235998,ENSG00000146383,ENSG00000135569,ENSG00000237449,ENSG00000286663,ENSG00000146399,ENSG00000112299,ENSG00000218991,ENSG00000093134,ENSG00000220557,ENSG00000279960,ENSG00000286438,ENSG00000234567,ENSG00000238059,ENSG00000272428
chr6	132612573	132612913	6:132612573-132612913	ENSG00000146385,ENSG00000235998,ENSG00000146383,ENSG00000135569,ENSG00000237449,ENSG00000286663,ENSG00000179073,ENSG00000146378,ENSG00000218991
chr6	132614616	132614907	6:132614616-132614907	ENSG00000146385,ENSG00000235998,ENSG00000146383,ENSG00000135569,ENSG00000237449,ENSG00000286663,ENSG00000179073,ENSG00000146378,ENSG00000112299,ENSG00000218991,ENSG00000279960
chr6	132648198	132648741	6:132648198-132648741	ENSG00000146385,ENSG00000235998,ENSG00000146383,ENSG00000135569,ENSG00000237449,ENSG00000286663,ENSG00000146378,ENSG00000146399,ENSG00000218194,ENSG00000112299,ENSG00000218991,ENSG00000093134,ENSG00000220557,ENSG00000279960,ENSG00000220113,ENSG00000223542,ENSG00000234567
chr6	132669587	132670212	6:132669587-132670212	ENSG00000146385,ENSG00000235998,ENSG00000146383,ENSG00000135569,ENSG00000237449,ENSG00000146399,ENSG00000218194,ENSG00000112299,ENSG00000218991,ENSG00000093134,ENSG00000220557,ENSG00000279960
chr6	132750597	132750861	6:132750597-132750861	ENSG00000112299,ENSG00000218991,ENSG00000093134,ENSG00000112303,ENSG00000234484,ENSG00000271488
chr6	132763356	132763783	6:132763356-132763783	ENSG00000235998,ENSG00000146383,ENSG00000135569,ENSG00000218194,ENSG00000112299,ENSG00000218991,ENSG00000093134,ENSG00000112303,ENSG00000234484,ENSG00000271488,ENSG00000220557,ENSG00000279960
chr6	132768078	132768330	6:132768078-132768330	ENSG00000112299,ENSG00000218991,ENSG00000093134,ENSG00000112303,ENSG00000234484,ENSG00000271488
chr6	132780746	132781021	6:132780746-132781021	ENSG00000235998,ENSG00000146383,ENSG00000112299,ENSG00000218991,ENSG00000093134,ENSG00000220557,ENSG00000279960,ENSG00000223542
chr6	132798072	132799388	6:132798072-132799388	ENSG00000235998,ENSG00000218194,ENSG00000112299,ENSG00000218991,ENSG00000093134,ENSG00000146409,ENSG00000112306,ENSG00000220557,ENSG00000220113
chr6	132812933	132813526	6:132812933-132813526	ENSG00000146409,ENSG00000112306,ENSG00000206754,ENSG00000221500,ENSG00000200534
chr6	132814044	132814778	6:132814044-132814778	ENSG00000112299,ENSG00000093134,ENSG00000146409,ENSG00000112306,ENSG00000206754,ENSG00000221500,ENSG00000200534,ENSG00000220557,ENSG00000112319
chr6	132823080	132823380	6:132823080-132823380	ENSG00000112306,ENSG00000206754,ENSG00000221500,ENSG00000200534,ENSG00000220557,ENSG00000279960,ENSG00000286438,ENSG00000220113,ENSG00000234567,ENSG00000238059,ENSG00000272428
chr6	132962943	132963401	6:132962943-132963401	ENSG00000220557,ENSG00000279960,ENSG00000231023,ENSG00000213122,ENSG00000286438,ENSG00000220113,ENSG00000112319,ENSG00000223542,ENSG00000234567,ENSG00000238059,ENSG00000272428
chr6	133569151	133569745	6:133569151-133569745	ENSG00000286438,ENSG00000220113,ENSG00000112319,ENSG00000223542,ENSG00000234567,ENSG00000227954,ENSG00000238059,ENSG00000272428,ENSG00000218213
chr6	133707509	133707885	6:133707509-133707885	ENSG00000286438,ENSG00000220113,ENSG00000112319,ENSG00000223542,ENSG00000234567,ENSG00000272428,ENSG00000218213
chr6	133837743	133838305	6:133837743-133838305	ENSG00000112319,ENSG00000223542,ENSG00000227954,ENSG00000272428,ENSG00000218213,ENSG00000223586,ENSG00000118526
chr6	133891113	133891405	6:133891113-133891405	ENSG00000227954,ENSG00000118526
chr6	133916348	133916850	6:133916348-133916850	ENSG00000227954,ENSG00000272428,ENSG00000118526
chr6	133921380	133921813	6:133921380-133921813	ENSG00000272428,ENSG00000287413
chr6	133923853	133924354	6:133923853-133924354	ENSG00000220557,ENSG00000279960,ENSG00000220113,ENSG00000112319,ENSG00000223542,ENSG00000227954,ENSG00000238059,ENSG00000272428,ENSG00000218213,ENSG00000118526,ENSG00000278744,ENSG00000287413
chr6	133939849	133940053	6:133939849-133940053	ENSG00000287413
chr6	133951883	133953568	6:133951883-133953568	ENSG00000028839,ENSG00000288529,ENSG00000278744,ENSG00000287413
chr6	133959011	133959233	6:133959011-133959233	ENSG00000028839,ENSG00000288529
chr6	133964086	133964380	6:133964086-133964380	ENSG00000028839,ENSG00000288529,ENSG00000278744,ENSG00000287413
chr6	133969429	133969780	6:133969429-133969780	ENSG00000028839,ENSG00000288529,ENSG00000278744,ENSG00000287413
chr6	133973324	133973626	6:133973324-133973626	ENSG00000028839,ENSG00000288529,ENSG00000278744,ENSG00000287413
chr6	133983326	133983842	6:133983326-133983842	ENSG00000220113,ENSG00000112319,ENSG00000223542,ENSG00000028839,ENSG00000278744,ENSG00000287413
chr6	134035513	134035857	6:134035513-134035857	ENSG00000278744
chr6	134052311	134052921	6:134052311-134052921	ENSG00000112319,ENSG00000234567,ENSG00000146411,ENSG00000278744,ENSG00000287413
chr6	134063956	134064300	6:134063956-134064300	ENSG00000286438,ENSG00000234567,ENSG00000028839,ENSG00000288529,ENSG00000146411,ENSG00000278744,ENSG00000287413
chr6	134097267	134097586	6:134097267-134097586	ENSG00000287413
chr6	134111171	134111387	6:134111171-134111387	ENSG00000216753,ENSG00000266875
chr6	134117669	134117888	6:134117669-134117888	ENSG00000216753,ENSG00000266875
chr6	134123701	134124189	6:134123701-134124189	ENSG00000216753,ENSG00000266875,ENSG00000236389,ENSG00000213117,ENSG00000118514,ENSG00000240056
chr6	134174087	134175559	6:134174087-134175559	ENSG00000118515,ENSG00000236389
chr6	134178130	134178700	6:134178130-134178700	ENSG00000118515,ENSG00000276703
chr6	134186496	134186768	6:134186496-134186768	ENSG00000276703,ENSG00000236389
chr6	134240575	134241238	6:134240575-134241238	ENSG00000220113,ENSG00000118515,ENSG00000276703,ENSG00000200058,ENSG00000286887,ENSG00000220378,ENSG00000218772,ENSG00000229722,ENSG00000236389
chr6	134247072	134247771	6:134247072-134247771	ENSG00000118515,ENSG00000276703,ENSG00000200058,ENSG00000286887,ENSG00000220378,ENSG00000218772,ENSG00000229722,ENSG00000236389
chr6	134272543	134272817	6:134272543-134272817	ENSG00000200058
chr6	134276553	134277281	6:134276553-134277281	ENSG00000276703,ENSG00000200058,ENSG00000201309,ENSG00000286887,ENSG00000220378,ENSG00000236389
chr6	134288559	134289252	6:134288559-134289252	ENSG00000276703,ENSG00000200058,ENSG00000201309,ENSG00000286887,ENSG00000220378,ENSG00000229722
chr6	134317378	134318113	6:134317378-134318113	ENSG00000118515,ENSG00000276703,ENSG00000286887,ENSG00000220378,ENSG00000287974,ENSG00000218772,ENSG00000229722,ENSG00000236389
chr6	134351394	134352286	6:134351394-134352286	ENSG00000287974,ENSG00000213118
chr6	134372547	134372885	6:134372547-134372885	ENSG00000287974,ENSG00000213118,ENSG00000236389
chr6	134380351	134380669	6:134380351-134380669	ENSG00000276703,ENSG00000287974,ENSG00000213118,ENSG00000218772,ENSG00000229722,ENSG00000236389
chr6	134416663	134416859	6:134416663-134416859	ENSG00000213118
chr6	134435960	134436680	6:134435960-134436680	ENSG00000236700,ENSG00000231971
chr6	134437210	134437544	6:134437210-134437544	ENSG00000236700
chr6	134456373	134456603	6:134456373-134456603	ENSG00000236700,ENSG00000231971,ENSG00000218772,ENSG00000229722,ENSG00000236389
chr6	134519421	134519982	6:134519421-134519982	ENSG00000236700,ENSG00000231971,ENSG00000232310,ENSG00000218772,ENSG00000229722,ENSG00000236389
chr6	134523929	134524315	6:134523929-134524315	ENSG00000231971
chr6	134529955	134530370	6:134529955-134530370	ENSG00000231971,ENSG00000232310,ENSG00000218772,ENSG00000229722,ENSG00000236389
chr6	134534755	134535063	6:134534755-134535063	ENSG00000232310,ENSG00000218772,ENSG00000229722
chr6	134539966	134540291	6:134539966-134540291	ENSG00000232310,ENSG00000218772,ENSG00000229722
chr6	134543230	134543424	6:134543230-134543424	ENSG00000232310,ENSG00000218772,ENSG00000229722
chr6	134569914	134570254	6:134569914-134570254	ENSG00000218772,ENSG00000229722
chr6	134632967	134633446	6:134632967-134633446	ENSG00000218772,ENSG00000229722,ENSG00000227723,ENSG00000236389
chr6	134640873	134641362	6:134640873-134641362	ENSG00000118515,ENSG00000218772,ENSG00000229722,ENSG00000227723,ENSG00000236389
chr6	134651079	134651273	6:134651079-134651273	ENSG00000232310,ENSG00000229722,ENSG00000236389
chr6	134822682	134823328	6:134822682-134823328	ENSG00000118515,ENSG00000236389
chr6	134873376	134873571	6:134873376-134873571	ENSG00000213117
chr6	134873894	134874577	6:134873894-134874577	ENSG00000266875,ENSG00000236389,ENSG00000213117,ENSG00000118514,ENSG00000283409
chr6	134882580	134882879	6:134882580-134882879	ENSG00000213117
chr6	134939001	134939221	6:134939001-134939221	ENSG00000213117,ENSG00000118514,ENSG00000240056,ENSG00000283409
chr6	135002436	135002625	6:135002436-135002625	ENSG00000283409
chr6	135014144	135014915	6:135014144-135014915	ENSG00000118514,ENSG00000112339,ENSG00000283409,ENSG00000232876,ENSG00000234084,ENSG00000287094
chr6	135022026	135022741	6:135022026-135022741	ENSG00000112339,ENSG00000283409
chr6	135030074	135030967	6:135030074-135030967	ENSG00000112339,ENSG00000283409,ENSG00000232876
chr6	135054397	135055397	6:135054397-135055397	ENSG00000112339,ENSG00000283409,ENSG00000232876
chr6	135087672	135088158	6:135087672-135088158	ENSG00000283409,ENSG00000232876,ENSG00000118513,ENSG00000224374,ENSG00000234084,ENSG00000287094
chr6	135088755	135089406	6:135088755-135089406	-
chr6	135094275	135094931	6:135094275-135094931	ENSG00000283409,ENSG00000232876,ENSG00000118513,ENSG00000224374,ENSG00000234084,ENSG00000287094
chr6	135102826	135103564	6:135102826-135103564	ENSG00000112339,ENSG00000283409,ENSG00000232876,ENSG00000118513,ENSG00000224374,ENSG00000234084,ENSG00000287094
chr6	135114445	135114684	6:135114445-135114684	-
chr6	135115712	135115988	6:135115712-135115988	-
chr6	135116401	135117005	6:135116401-135117005	ENSG00000118513,ENSG00000224374,ENSG00000234084,ENSG00000287094
chr6	135128469	135129466	6:135128469-135129466	ENSG00000118513,ENSG00000224374,ENSG00000234084,ENSG00000287094
chr6	135144936	135145804	6:135144936-135145804	ENSG00000118513,ENSG00000224374,ENSG00000234084
chr6	135163248	135163721	6:135163248-135163721	ENSG00000118513,ENSG00000236703,ENSG00000224374,ENSG00000234084,ENSG00000287094
chr6	135180455	135181553	6:135180455-135181553	ENSG00000118513
chr6	135182227	135184107	6:135182227-135184107	ENSG00000118513
chr6	135196888	135197475	6:135196888-135197475	ENSG00000118513,ENSG00000236703
chr6	135209828	135210350	6:135209828-135210350	ENSG00000118513,ENSG00000236703,ENSG00000224374,ENSG00000234084,ENSG00000287094
chr6	135212559	135213297	6:135212559-135213297	ENSG00000118513,ENSG00000236703,ENSG00000224374,ENSG00000234084,ENSG00000287094
chr6	135223699	135224473	6:135223699-135224473	ENSG00000236703,ENSG00000207689,ENSG00000224374,ENSG00000234084,ENSG00000287094
chr6	135227383	135227576	6:135227383-135227576	ENSG00000207689,ENSG00000224374,ENSG00000234084,ENSG00000287094
chr6	135234003	135234572	6:135234003-135234572	ENSG00000207689,ENSG00000224374,ENSG00000234084,ENSG00000287094
chr6	135236748	135236989	6:135236748-135236989	ENSG00000207689,ENSG00000224374,ENSG00000234084,ENSG00000287094
chr6	135409831	135410148	6:135409831-135410148	ENSG00000234084,ENSG00000287094
chr6	135423625	135423926	6:135423625-135423926	ENSG00000224374,ENSG00000135541,ENSG00000234084,ENSG00000287094,ENSG00000201012
chr6	135439032	135439517	6:135439032-135439517	ENSG00000135541,ENSG00000201012
chr6	135440116	135440779	6:135440116-135440779	ENSG00000135541,ENSG00000201012
chr6	135451581	135451997	6:135451581-135451997	ENSG00000135541,ENSG00000201012
chr6	135497335	135498697	6:135497335-135498697	ENSG00000135541,ENSG00000201012,ENSG00000231028
chr6	135506207	135506890	6:135506207-135506890	ENSG00000135541,ENSG00000201012,ENSG00000231028
chr6	135536027	135536422	6:135536027-135536422	ENSG00000201012,ENSG00000217482,ENSG00000236378,ENSG00000237596,ENSG00000277973
chr6	135537819	135538474	6:135537819-135538474	ENSG00000217482,ENSG00000236378,ENSG00000237596,ENSG00000277973
chr6	135560771	135561064	6:135560771-135561064	ENSG00000233534,ENSG00000217482
chr6	135568291	135568827	6:135568291-135568827	ENSG00000201012,ENSG00000226540,ENSG00000233534,ENSG00000217482,ENSG00000236378,ENSG00000277973
chr6	135577045	135577527	6:135577045-135577527	ENSG00000233534,ENSG00000217482,ENSG00000236378
chr6	135586657	135587167	6:135586657-135587167	ENSG00000233534,ENSG00000217482,ENSG00000236378
chr6	135624474	135624919	6:135624474-135624919	ENSG00000226540,ENSG00000233534,ENSG00000217482,ENSG00000236378
chr6	135675996	135676306	6:135675996-135676306	ENSG00000231028,ENSG00000233534,ENSG00000217482,ENSG00000236378,ENSG00000237596,ENSG00000277973
chr6	135851312	135852197	6:135851312-135852197	ENSG00000236378,ENSG00000171408
chr6	135870308	135870546	6:135870308-135870546	ENSG00000236378,ENSG00000286313
chr6	135879819	135880828	6:135879819-135880828	ENSG00000217482,ENSG00000236378,ENSG00000286313,ENSG00000288054,ENSG00000277973
chr6	135902015	135902490	6:135902015-135902490	ENSG00000236378
chr6	135909832	135910200	6:135909832-135910200	ENSG00000201012,ENSG00000233534,ENSG00000217482,ENSG00000236378,ENSG00000277973
chr6	135938806	135939008	6:135938806-135939008	-
chr6	136032185	136032471	6:136032185-136032471	ENSG00000171408,ENSG00000237596,ENSG00000213111,ENSG00000277973
chr6	136051112	136051537	6:136051112-136051537	ENSG00000236378,ENSG00000171408,ENSG00000237596,ENSG00000213111,ENSG00000277973
chr6	136173554	136174052	6:136173554-136174052	ENSG00000237596,ENSG00000277973
chr6	136226302	136226868	6:136226302-136226868	ENSG00000237596,ENSG00000277973
chr6	136250016	136250818	6:136250016-136250818	ENSG00000277973,ENSG00000146410,ENSG00000029363
chr6	136288782	136290850	6:136288782-136290850	ENSG00000029363
chr6	136316953	136317456	6:136316953-136317456	ENSG00000201012,ENSG00000029363,ENSG00000216519,ENSG00000260418,ENSG00000216613
chr6	136365712	136366085	6:136365712-136366085	ENSG00000260418,ENSG00000220660,ENSG00000216613,ENSG00000218424
chr6	136391792	136392000	6:136391792-136392000	ENSG00000260418,ENSG00000216613,ENSG00000218424
chr6	136510361	136510670	6:136510361-136510670	ENSG00000216613,ENSG00000218424
chr6	136525124	136525627	6:136525124-136525627	ENSG00000135525,ENSG00000218424
chr6	136526349	136527031	6:136526349-136527031	ENSG00000135525,ENSG00000216613,ENSG00000218424,ENSG00000271765
chr6	136549852	136550991	6:136549852-136550991	ENSG00000260418,ENSG00000135525,ENSG00000216613,ENSG00000218424,ENSG00000271765,ENSG00000272189
chr6	136567026	136567355	6:136567026-136567355	ENSG00000218424,ENSG00000271765,ENSG00000272189
chr6	136593864	136594386	6:136593864-136594386	ENSG00000260418,ENSG00000218424,ENSG00000197442,ENSG00000234263,ENSG00000212242,ENSG00000201807,ENSG00000213109
chr6	136608111	136608628	6:136608111-136608628	ENSG00000216613,ENSG00000197442,ENSG00000234263,ENSG00000212242,ENSG00000201807,ENSG00000213109
chr6	136644115	136644578	6:136644115-136644578	ENSG00000197442,ENSG00000234263,ENSG00000212242
chr6	136647241	136647746	6:136647241-136647746	ENSG00000197442,ENSG00000234263,ENSG00000212242,ENSG00000201807,ENSG00000213109
chr6	136700231	136700453	6:136700231-136700453	ENSG00000234263,ENSG00000212242,ENSG00000201807
chr6	136720485	136720750	6:136720485-136720750	-
chr6	136751484	136751982	6:136751484-136751982	ENSG00000234263,ENSG00000212242,ENSG00000286646,ENSG00000201807
chr6	136753646	136754139	6:136753646-136754139	ENSG00000197442,ENSG00000234263,ENSG00000212242,ENSG00000286646,ENSG00000201807,ENSG00000213109
chr6	136764528	136765219	6:136764528-136765219	ENSG00000197442,ENSG00000234263,ENSG00000212242,ENSG00000286646,ENSG00000201807
chr6	136771396	136771639	6:136771396-136771639	ENSG00000286646
chr6	136779628	136779856	6:136779628-136779856	ENSG00000286646
chr6	136785358	136785582	6:136785358-136785582	ENSG00000197442,ENSG00000286646
chr6	136791331	136791539	6:136791331-136791539	ENSG00000197442
chr6	136791817	136793289	6:136791817-136793289	ENSG00000197442,ENSG00000234263,ENSG00000212242,ENSG00000286646,ENSG00000201807
chr6	136822253	136823184	6:136822253-136823184	ENSG00000212242,ENSG00000112357,ENSG00000201807,ENSG00000213109
chr6	136920349	136921169	6:136920349-136921169	ENSG00000201807,ENSG00000213109,ENSG00000182747,ENSG00000207247
chr6	136921489	136922774	6:136921489-136922774	ENSG00000201807,ENSG00000213109,ENSG00000182747,ENSG00000207247
chr6	136968252	136968523	6:136968252-136968523	ENSG00000201807,ENSG00000213109,ENSG00000207247,ENSG00000230350,ENSG00000225391,ENSG00000235399
chr6	137025860	137026155	6:137025860-137026155	ENSG00000225391,ENSG00000235399,ENSG00000016402
chr6	137026506	137026726	6:137026506-137026726	ENSG00000225391,ENSG00000235399,ENSG00000016402
chr6	137033769	137034194	6:137033769-137034194	ENSG00000201807,ENSG00000213109,ENSG00000207247,ENSG00000225391,ENSG00000235399,ENSG00000016402
chr6	137044250	137044967	6:137044250-137044967	ENSG00000225391,ENSG00000235399,ENSG00000016402
chr6	137076487	137076941	6:137076487-137076941	ENSG00000225391,ENSG00000235399
chr6	137094469	137094806	6:137094469-137094806	-
chr6	137103152	137103447	6:137103152-137103447	-
chr6	137105435	137105713	6:137105435-137105713	-
chr6	137155741	137156216	6:137155741-137156216	ENSG00000164485
chr6	137165911	137166266	6:137165911-137166266	ENSG00000164485
chr6	137218708	137219742	6:137218708-137219742	ENSG00000027697
chr6	137224827	137225271	6:137224827-137225271	ENSG00000027697
chr6	137231712	137232266	6:137231712-137232266	ENSG00000027697
chr6	137234428	137234921	6:137234428-137234921	ENSG00000027697
chr6	137240228	137240517	6:137240228-137240517	-
chr6	137261644	137262222	6:137261644-137262222	ENSG00000027697
chr6	137269360	137269687	6:137269360-137269687	-
chr6	137309292	137309870	6:137309292-137309870	-
chr6	137314257	137314510	6:137314257-137314510	-
chr6	137341902	137342940	6:137341902-137342940	-
chr6	137353409	137353991	6:137353409-137353991	-
chr6	137363313	137364156	6:137363313-137364156	-
chr6	137389159	137389745	6:137389159-137389745	-
chr6	137415303	137415958	6:137415303-137415958	-
chr6	137488283	137488884	6:137488283-137488884	ENSG00000177468
chr6	137493521	137493819	6:137493521-137493819	ENSG00000177468
chr6	137497601	137498095	6:137497601-137498095	ENSG00000177468
chr6	137536246	137536804	6:137536246-137536804	ENSG00000213108
chr6	137559408	137560107	6:137559408-137560107	ENSG00000213109,ENSG00000235399,ENSG00000213108
chr6	137571812	137572288	6:137571812-137572288	-
chr6	137589205	137589901	6:137589205-137589901	ENSG00000225391
chr6	137639087	137639383	6:137639087-137639383	-
chr6	137641436	137641755	6:137641436-137641755	ENSG00000230533
chr6	137648138	137648358	6:137648138-137648358	-
chr6	137676828	137677153	6:137676828-137677153	ENSG00000230533,ENSG00000283265
chr6	137698640	137699411	6:137698640-137699411	ENSG00000283265
chr6	137707700	137708815	6:137707700-137708815	ENSG00000220412,ENSG00000237499,ENSG00000118503,ENSG00000226004,ENSG00000229922
chr6	137710471	137710844	6:137710471-137710844	ENSG00000220412
chr6	137715616	137716292	6:137715616-137716292	ENSG00000220412,ENSG00000234956,ENSG00000207300,ENSG00000237499,ENSG00000118503
chr6	137717496	137717726	6:137717496-137717726	ENSG00000220412
chr6	137736243	137736867	6:137736243-137736867	ENSG00000234956,ENSG00000207300
chr6	137762559	137762795	6:137762559-137762795	ENSG00000207300
chr6	137768090	137768711	6:137768090-137768711	ENSG00000207300
chr6	137791264	137791459	6:137791264-137791459	ENSG00000234956,ENSG00000207300
chr6	137791936	137792230	6:137791936-137792230	ENSG00000234956,ENSG00000207300
chr6	137795632	137795817	6:137795632-137795817	ENSG00000234956,ENSG00000207300
chr6	137799883	137800427	6:137799883-137800427	ENSG00000207300,ENSG00000237499,ENSG00000118503
chr6	137804759	137805149	6:137804759-137805149	ENSG00000207300,ENSG00000237499,ENSG00000118503
chr6	137811366	137811790	6:137811366-137811790	ENSG00000220412,ENSG00000207300,ENSG00000237499,ENSG00000118503
chr6	137819878	137820069	6:137819878-137820069	-
chr6	137823834	137824700	6:137823834-137824700	ENSG00000207300,ENSG00000237499,ENSG00000118503
chr6	137851831	137852078	6:137851831-137852078	ENSG00000237499
chr6	137866569	137867717	6:137866569-137867717	ENSG00000220412,ENSG00000237499,ENSG00000118503
chr6	137870642	137871156	6:137870642-137871156	ENSG00000237499,ENSG00000118503
chr6	137881148	137882240	6:137881148-137882240	ENSG00000118503
chr6	137882586	137882910	6:137882586-137882910	ENSG00000118503
chr6	137883413	137883836	6:137883413-137883836	ENSG00000118503
chr6	137884101	137884554	6:137884101-137884554	ENSG00000118503
chr6	137904639	137905321	6:137904639-137905321	ENSG00000287393
chr6	137927784	137928426	6:137927784-137928426	ENSG00000118503,ENSG00000287393,ENSG00000226004,ENSG00000229922
chr6	137944864	137945315	6:137944864-137945315	ENSG00000220412,ENSG00000226004,ENSG00000229922
chr6	137949890	137950430	6:137949890-137950430	ENSG00000226004,ENSG00000229922
chr6	137968847	137969244	6:137968847-137969244	-
chr6	137975217	137975936	6:137975217-137975936	ENSG00000220412,ENSG00000219463
chr6	137982505	137982718	6:137982505-137982718	-
chr6	138001923	138002188	6:138001923-138002188	ENSG00000219463,ENSG00000112378
chr6	138004587	138004866	6:138004587-138004866	ENSG00000219463,ENSG00000112378
chr6	138005987	138006245	6:138005987-138006245	ENSG00000219463
chr6	138012818	138013036	6:138012818-138013036	ENSG00000219463
chr6	138107042	138107962	6:138107042-138107962	ENSG00000219463,ENSG00000112378,ENSG00000254440
chr6	138109297	138109626	6:138109297-138109626	ENSG00000112378
chr6	138115794	138116354	6:138115794-138116354	ENSG00000112378,ENSG00000216802,ENSG00000218499,ENSG00000254440
chr6	138161454	138162276	6:138161454-138162276	ENSG00000112379,ENSG00000254440
chr6	138169650	138169848	6:138169650-138169848	ENSG00000112379,ENSG00000254440
chr6	138286987	138287478	6:138286987-138287478	ENSG00000254440
chr6	138312356	138312567	6:138312356-138312567	ENSG00000254440
chr6	138372733	138373235	6:138372733-138373235	ENSG00000218499,ENSG00000262543,ENSG00000254440
chr6	138403524	138404930	6:138403524-138404930	ENSG00000266555,ENSG00000051620,ENSG00000215878,ENSG00000218499,ENSG00000254440
chr6	138428921	138429446	6:138428921-138429446	ENSG00000266555,ENSG00000218499
chr6	138455385	138456590	6:138455385-138456590	ENSG00000216802,ENSG00000274594,ENSG00000266555
chr6	138499275	138499648	6:138499275-138499648	ENSG00000266555,ENSG00000135540
chr6	138509323	138509845	6:138509323-138509845	ENSG00000266555,ENSG00000135540
chr6	138514766	138515387	6:138514766-138515387	ENSG00000266555,ENSG00000135540
chr6	138517541	138517952	6:138517541-138517952	ENSG00000266555,ENSG00000135540
chr6	138520426	138520713	6:138520426-138520713	ENSG00000266555
chr6	138572467	138572737	6:138572467-138572737	ENSG00000216802,ENSG00000135540
chr6	138588794	138589177	6:138588794-138589177	ENSG00000216802
chr6	138591094	138591310	6:138591094-138591310	ENSG00000216802
chr6	138593192	138593609	6:138593192-138593609	ENSG00000225177,ENSG00000216802,ENSG00000266555
chr6	138692148	138693537	6:138692148-138693537	ENSG00000225177,ENSG00000216802,ENSG00000135540
chr6	138765880	138766359	6:138765880-138766359	ENSG00000024862,ENSG00000279968,ENSG00000216802
chr6	138773061	138774122	6:138773061-138774122	ENSG00000203734,ENSG00000024862,ENSG00000279968,ENSG00000216802
chr6	138795982	138796193	6:138795982-138796193	ENSG00000203734
chr6	138815981	138816479	6:138815981-138816479	ENSG00000135597,ENSG00000225415,ENSG00000203734
chr6	138824654	138825167	6:138824654-138825167	ENSG00000225415,ENSG00000203734
chr6	138882142	138882361	6:138882142-138882361	ENSG00000220600
chr6	138886989	138887261	6:138886989-138887261	ENSG00000220600
chr6	138946792	138947159	6:138946792-138947159	ENSG00000135597
chr6	138958091	138958516	6:138958091-138958516	ENSG00000135597
chr6	138959842	138960062	6:138959842-138960062	-
chr6	138966182	138966400	6:138966182-138966400	-
chr6	138984464	138984787	6:138984464-138984787	ENSG00000135597
chr6	138987004	138988649	6:138987004-138988649	ENSG00000135597
chr6	139016614	139016809	6:139016614-139016809	ENSG00000146386
chr6	139028215	139029593	6:139028215-139029593	ENSG00000146386,ENSG00000135597
chr6	139113036	139113789	6:139113036-139113789	ENSG00000252107,ENSG00000146386
chr6	139116175	139116397	6:139116175-139116397	-
chr6	139124990	139125710	6:139124990-139125710	ENSG00000252107,ENSG00000205695,ENSG00000164442,ENSG00000218565,ENSG00000112406
chr6	139132307	139132509	6:139132307-139132509	ENSG00000112406
chr6	139134796	139136401	6:139134796-139136401	ENSG00000112406
chr6	139140498	139140833	6:139140498-139140833	ENSG00000112406
chr6	139146381	139146916	6:139146381-139146916	ENSG00000112406
chr6	139147553	139147747	6:139147553-139147747	ENSG00000112406
chr6	139155128	139155313	6:139155128-139155313	-
chr6	139161082	139161632	6:139161082-139161632	ENSG00000112406
chr6	139161956	139162349	6:139161956-139162349	-
chr6	139175437	139175731	6:139175437-139175731	-
chr6	139210779	139211159	6:139210779-139211159	ENSG00000264390,ENSG00000263514,ENSG00000231426,ENSG00000218565,ENSG00000231329
chr6	139219130	139219678	6:139219130-139219678	ENSG00000263514,ENSG00000164442,ENSG00000218565,ENSG00000231329
chr6	139230575	139230928	6:139230575-139230928	ENSG00000231329
chr6	139236297	139236531	6:139236297-139236531	ENSG00000231329
chr6	139250517	139251206	6:139250517-139251206	ENSG00000218565,ENSG00000164440,ENSG00000272446,ENSG00000231329
chr6	139257282	139257556	6:139257282-139257556	ENSG00000164440,ENSG00000272446
chr6	139262344	139263038	6:139262344-139263038	ENSG00000218565,ENSG00000226571,ENSG00000164440,ENSG00000272446,ENSG00000231329
chr6	139279618	139280152	6:139279618-139280152	ENSG00000218565,ENSG00000226571,ENSG00000164440,ENSG00000272446
chr6	139290569	139291145	6:139290569-139291145	ENSG00000218565,ENSG00000164440,ENSG00000272446
chr6	139291735	139292265	6:139291735-139292265	ENSG00000218565,ENSG00000164440,ENSG00000272446
chr6	139323528	139324287	6:139323528-139324287	ENSG00000263514,ENSG00000252107,ENSG00000218565,ENSG00000164440
chr6	139364170	139364687	6:139364170-139364687	ENSG00000164442,ENSG00000218565
chr6	139373289	139373780	6:139373289-139373780	ENSG00000164442
chr6	139374254	139375837	6:139374254-139375837	ENSG00000287820,ENSG00000231426,ENSG00000205695,ENSG00000219806,ENSG00000238099,ENSG00000164442
chr6	139490359	139490804	6:139490359-139490804	ENSG00000252107,ENSG00000231426,ENSG00000205695,ENSG00000219806,ENSG00000238099,ENSG00000226571
chr6	139530850	139531447	6:139530850-139531447	ENSG00000263514,ENSG00000231426,ENSG00000205695,ENSG00000219806,ENSG00000238099,ENSG00000164442,ENSG00000226571
chr6	139534516	139535025	6:139534516-139535025	ENSG00000231426,ENSG00000205695,ENSG00000219806,ENSG00000238099,ENSG00000226571
chr6	139540062	139540755	6:139540062-139540755	ENSG00000263514,ENSG00000252107,ENSG00000288714,ENSG00000287820,ENSG00000231426,ENSG00000205695,ENSG00000219806,ENSG00000238099,ENSG00000226571
chr6	139580606	139580860	6:139580606-139580860	ENSG00000231426,ENSG00000205695,ENSG00000219806,ENSG00000238099
chr6	139881807	139882251	6:139881807-139882251	ENSG00000216548,ENSG00000263514,ENSG00000252107,ENSG00000288714,ENSG00000287820,ENSG00000225148,ENSG00000231426,ENSG00000205695,ENSG00000219806
chr6	139981529	139982149	6:139981529-139982149	ENSG00000263514,ENSG00000252107,ENSG00000236013,ENSG00000287820
chr6	140711641	140711922	6:140711641-140711922	ENSG00000216548,ENSG00000217684,ENSG00000264390,ENSG00000234147,ENSG00000288714
chr6	140809748	140809965	6:140809748-140809965	ENSG00000216548,ENSG00000217684,ENSG00000264390,ENSG00000234147,ENSG00000263514,ENSG00000288714
chr6	141041096	141041352	6:141041096-141041352	ENSG00000275138,ENSG00000216548,ENSG00000217684,ENSG00000264390,ENSG00000234147,ENSG00000263514
chr6	141077659	141078109	6:141077659-141078109	ENSG00000275138,ENSG00000216548,ENSG00000234147
chr6	141153595	141154034	6:141153595-141154034	ENSG00000218351,ENSG00000286452,ENSG00000275138,ENSG00000216548,ENSG00000217684,ENSG00000264390,ENSG00000234147,ENSG00000263514,ENSG00000252107,ENSG00000288714
chr6	141221076	141221262	6:141221076-141221262	ENSG00000217684
chr6	141261474	141261738	6:141261474-141261738	ENSG00000216548
chr6	141309441	141309699	6:141309441-141309699	ENSG00000286452,ENSG00000275138,ENSG00000234147,ENSG00000252107
chr6	141326453	141327052	6:141326453-141327052	ENSG00000218351,ENSG00000286452,ENSG00000275138,ENSG00000216548,ENSG00000217684,ENSG00000264390,ENSG00000234147,ENSG00000263514,ENSG00000252107,ENSG00000288714
chr6	141348244	141348473	6:141348244-141348473	ENSG00000286452
chr6	141381034	141381352	6:141381034-141381352	ENSG00000286452
chr6	141452370	141452720	6:141452370-141452720	ENSG00000259828,ENSG00000286452
chr6	141464577	141464982	6:141464577-141464982	ENSG00000259828,ENSG00000286452,ENSG00000217684,ENSG00000264390,ENSG00000234147,ENSG00000252107
chr6	141472477	141472816	6:141472477-141472816	ENSG00000286452
chr6	141483436	141484015	6:141483436-141484015	ENSG00000218351,ENSG00000222764,ENSG00000259828,ENSG00000286452,ENSG00000275138,ENSG00000216548,ENSG00000217684,ENSG00000264390,ENSG00000234147,ENSG00000263514,ENSG00000252107,ENSG00000288714
chr6	141541905	141542318	6:141541905-141542318	ENSG00000218351,ENSG00000286452,ENSG00000216548,ENSG00000252107,ENSG00000288714
chr6	141554087	141554415	6:141554087-141554415	ENSG00000218351,ENSG00000286452,ENSG00000275138,ENSG00000216548,ENSG00000217684,ENSG00000264390,ENSG00000234147,ENSG00000263514,ENSG00000252107,ENSG00000288714
chr6	141562394	141563248	6:141562394-141563248	ENSG00000218351,ENSG00000286452,ENSG00000275138,ENSG00000216548,ENSG00000217684,ENSG00000264390,ENSG00000234147,ENSG00000263514,ENSG00000252107,ENSG00000288714
chr6	141677752	141678054	6:141677752-141678054	ENSG00000218351,ENSG00000217684
chr6	141734407	141734632	6:141734407-141734632	ENSG00000218351
chr6	141848299	141849025	6:141848299-141849025	ENSG00000236822,ENSG00000270983,ENSG00000218351,ENSG00000217684,ENSG00000264390,ENSG00000234147,ENSG00000263514,ENSG00000252107
chr6	141989394	141989685	6:141989394-141989685	ENSG00000236822,ENSG00000270983,ENSG00000218351
chr6	142075755	142076211	6:142075755-142076211	ENSG00000236822,ENSG00000270983,ENSG00000135577
chr6	142112375	142112674	6:142112375-142112674	ENSG00000236822,ENSG00000270983
chr6	142125469	142125670	6:142125469-142125670	ENSG00000203733
chr6	142146931	142147646	6:142146931-142147646	ENSG00000237494,ENSG00000009844,ENSG00000203733,ENSG00000135577
chr6	142156421	142157054	6:142156421-142157054	ENSG00000009844,ENSG00000135577
chr6	142188519	142188790	6:142188519-142188790	-
chr6	142207416	142207640	6:142207416-142207640	ENSG00000237494,ENSG00000009844
chr6	142232304	142232979	6:142232304-142232979	ENSG00000237494,ENSG00000236822
chr6	142301451	142302293	6:142301451-142302293	ENSG00000112414,ENSG00000237494
chr6	142316746	142317554	6:142316746-142317554	ENSG00000237494
chr6	142318704	142319105	6:142318704-142319105	ENSG00000237494
chr6	142331040	142331528	6:142331040-142331528	ENSG00000112414,ENSG00000237494
chr6	142355594	142356418	6:142355594-142356418	ENSG00000237494
chr6	142388365	142388656	6:142388365-142388656	ENSG00000112414
chr6	142395516	142396269	6:142395516-142396269	ENSG00000112414,ENSG00000237494
chr6	142474692	142475035	6:142474692-142475035	-
chr6	142544298	142544570	6:142544298-142544570	ENSG00000236366
chr6	142551190	142551749	6:142551190-142551749	ENSG00000217648,ENSG00000216642,ENSG00000217495,ENSG00000287084,ENSG00000236366
chr6	142561343	142562030	6:142561343-142562030	ENSG00000217495,ENSG00000287084,ENSG00000236366
chr6	142566770	142567025	6:142566770-142567025	-
chr6	142569405	142570211	6:142569405-142570211	ENSG00000217648,ENSG00000217495,ENSG00000287084,ENSG00000236366
chr6	142680039	142680775	6:142680039-142680775	ENSG00000217648,ENSG00000216642,ENSG00000217495,ENSG00000227192,ENSG00000229017,ENSG00000287084
chr6	142685983	142686640	6:142685983-142686640	ENSG00000217648,ENSG00000216642,ENSG00000217495,ENSG00000227192,ENSG00000229017,ENSG00000287084
chr6	142692827	142693275	6:142692827-142693275	ENSG00000217648,ENSG00000227192,ENSG00000229017,ENSG00000287084
chr6	142702865	142703148	6:142702865-142703148	-
chr6	142729156	142729550	6:142729156-142729550	-
chr6	142732863	142733150	6:142732863-142733150	ENSG00000233138
chr6	142751351	142751585	6:142751351-142751585	ENSG00000233138
chr6	142773359	142774523	6:142773359-142774523	ENSG00000217495,ENSG00000237851,ENSG00000233138
chr6	142781325	142781646	6:142781325-142781646	ENSG00000237851
chr6	142784389	142784617	6:142784389-142784617	ENSG00000237851
chr6	142798233	142798593	6:142798233-142798593	ENSG00000237851
chr6	142810832	142811517	6:142810832-142811517	-
chr6	142819570	142820133	6:142819570-142820133	-
chr6	142820676	142821018	6:142820676-142821018	-
chr6	142842718	142843228	6:142842718-142843228	ENSG00000010818
chr6	142845275	142846200	6:142845275-142846200	ENSG00000010818
chr6	142855875	142856149	6:142855875-142856149	-
chr6	142856651	142858369	6:142856651-142858369	-
chr6	142868018	142868321	6:142868018-142868321	-
chr6	142871866	142872169	6:142871866-142872169	-
chr6	142885335	142885848	6:142885335-142885848	ENSG00000227192,ENSG00000232618,ENSG00000010818,ENSG00000233138
chr6	142886808	142887101	6:142886808-142887101	-
chr6	142900695	142901004	6:142900695-142901004	-
chr6	142902513	142903163	6:142902513-142903163	ENSG00000227192
chr6	142907127	142907836	6:142907127-142907836	-
chr6	142913195	142914055	6:142913195-142914055	ENSG00000216642,ENSG00000217495,ENSG00000227192,ENSG00000229017,ENSG00000232618,ENSG00000010818
chr6	142919694	142919979	6:142919694-142919979	-
chr6	142926381	142927201	6:142926381-142927201	ENSG00000232618,ENSG00000010818
chr6	142927992	142928319	6:142927992-142928319	-
chr6	142932977	142933179	6:142932977-142933179	-
chr6	142935535	142936235	6:142935535-142936235	ENSG00000232618,ENSG00000010818
chr6	142943841	142944055	6:142943841-142944055	ENSG00000232618,ENSG00000010818
chr6	142944482	142946662	6:142944482-142946662	ENSG00000232618,ENSG00000010818
chr6	142947120	142947905	6:142947120-142947905	ENSG00000232618,ENSG00000010818
chr6	142953641	142954120	6:142953641-142954120	ENSG00000232618,ENSG00000010818
chr6	142993077	142993278	6:142993077-142993278	ENSG00000229017
chr6	143027191	143027481	6:143027191-143027481	ENSG00000227192,ENSG00000229017
chr6	143053275	143053588	6:143053275-143053588	ENSG00000227192,ENSG00000229017
chr6	143059706	143061219	6:143059706-143061219	ENSG00000146416,ENSG00000227192,ENSG00000229017
chr6	143090496	143090913	6:143090496-143090913	ENSG00000225752
chr6	143097190	143097932	6:143097190-143097932	ENSG00000217648,ENSG00000216642,ENSG00000217495,ENSG00000225752,ENSG00000146416,ENSG00000227192,ENSG00000229017
chr6	143136061	143136988	6:143136061-143136988	ENSG00000217648,ENSG00000216642,ENSG00000217495,ENSG00000146416,ENSG00000227192
chr6	143397191	143397776	6:143397191-143397776	ENSG00000270655,ENSG00000217648,ENSG00000216642,ENSG00000217495
chr6	143400571	143400877	6:143400571-143400877	ENSG00000270655,ENSG00000217648,ENSG00000216642,ENSG00000217495
chr6	143427152	143427508	6:143427152-143427508	ENSG00000278206,ENSG00000223203,ENSG00000218896,ENSG00000189007,ENSG00000270655,ENSG00000217648,ENSG00000216642,ENSG00000217495,ENSG00000227192,ENSG00000229017,ENSG00000287084
chr6	143441777	143442004	6:143441777-143442004	ENSG00000223203,ENSG00000218896,ENSG00000189007
chr6	143450310	143451114	6:143450310-143451114	ENSG00000278206,ENSG00000034693,ENSG00000223203,ENSG00000218896,ENSG00000189007,ENSG00000217648,ENSG00000216642
chr6	143498387	143498857	6:143498387-143498857	ENSG00000001036,ENSG00000229036,ENSG00000278206
chr6	143510855	143511900	6:143510855-143511900	ENSG00000001036,ENSG00000229036,ENSG00000278206
chr6	143513510	143513714	6:143513510-143513714	ENSG00000001036
chr6	143528311	143528691	6:143528311-143528691	ENSG00000112419,ENSG00000001036,ENSG00000229036,ENSG00000278206
chr6	143536427	143537634	6:143536427-143537634	ENSG00000112419,ENSG00000278206
chr6	143538378	143538646	6:143538378-143538646	ENSG00000112419
chr6	143539748	143540035	6:143539748-143540035	ENSG00000112419
chr6	143545456	143546400	6:143545456-143546400	ENSG00000235740,ENSG00000278206
chr6	143553189	143553616	6:143553189-143553616	ENSG00000235740
chr6	143555162	143555438	6:143555162-143555438	ENSG00000235740
chr6	143566851	143567697	6:143566851-143567697	ENSG00000235740
chr6	143575296	143575812	6:143575296-143575812	ENSG00000276680,ENSG00000283122,ENSG00000118491,ENSG00000270890,ENSG00000280148,ENSG00000257065,ENSG00000235740
chr6	143598456	143598839	6:143598456-143598839	ENSG00000118491,ENSG00000270890,ENSG00000280148,ENSG00000257065,ENSG00000112419
chr6	143614204	143614394	6:143614204-143614394	ENSG00000112419
chr6	143625820	143626162	6:143625820-143626162	ENSG00000257065
chr6	143677703	143678603	6:143677703-143678603	ENSG00000257065,ENSG00000112419
chr6	143739475	143739786	6:143739475-143739786	ENSG00000257065,ENSG00000112419
chr6	143842800	143844056	6:143842800-143844056	ENSG00000118491,ENSG00000270890,ENSG00000280148,ENSG00000135521,ENSG00000257065,ENSG00000112419
chr6	143872170	143872398	6:143872170-143872398	ENSG00000118491,ENSG00000270890,ENSG00000280148,ENSG00000257065
chr6	143939964	143940333	6:143939964-143940333	ENSG00000276680,ENSG00000283122,ENSG00000118491,ENSG00000270890,ENSG00000280148,ENSG00000257065
chr6	143942029	143942514	6:143942029-143942514	ENSG00000276680,ENSG00000283122
chr6	144007795	144008603	6:144007795-144008603	ENSG00000276680,ENSG00000283122,ENSG00000118495
chr6	144035814	144036618	6:144035814-144036618	ENSG00000217231
chr6	144046482	144046977	6:144046482-144046977	ENSG00000217231
chr6	144055054	144055859	6:144055054-144055859	ENSG00000118495
chr6	144063490	144064838	6:144063490-144064838	ENSG00000118495
chr6	144095136	144096053	6:144095136-144096053	ENSG00000216475,ENSG00000217027,ENSG00000169976
chr6	144104868	144105313	6:144104868-144105313	ENSG00000216475,ENSG00000217027,ENSG00000135604,ENSG00000219297,ENSG00000169976
chr6	144130844	144131203	6:144130844-144131203	ENSG00000217027,ENSG00000219297
chr6	144150134	144151618	6:144150134-144151618	ENSG00000216475,ENSG00000217027,ENSG00000135604,ENSG00000219297
chr6	144179727	144180020	6:144179727-144180020	ENSG00000217027
chr6	144215785	144216839	6:144215785-144216839	ENSG00000219409,ENSG00000216475,ENSG00000217027,ENSG00000135604,ENSG00000169976
chr6	144284823	144286527	6:144284823-144286527	ENSG00000219409,ENSG00000152818,ENSG00000216475
chr6	144305958	144306347	6:144305958-144306347	ENSG00000219409,ENSG00000216475
chr6	144310520	144310962	6:144310520-144310962	-
chr6	144334283	144334717	6:144334283-144334717	ENSG00000219409,ENSG00000225311,ENSG00000152818,ENSG00000216475
chr6	144343646	144344951	6:144343646-144344951	ENSG00000219409,ENSG00000225311,ENSG00000152818,ENSG00000216475
chr6	144350001	144350577	6:144350001-144350577	ENSG00000219409
chr6	144351313	144351914	6:144351313-144351914	ENSG00000219409
chr6	144354033	144354427	6:144354033-144354427	ENSG00000219409,ENSG00000225311,ENSG00000152818,ENSG00000216475
chr6	144360462	144360717	6:144360462-144360717	ENSG00000219409,ENSG00000216475
chr6	144411539	144412039	6:144411539-144412039	ENSG00000219409
chr6	144460299	144460882	6:144460299-144460882	ENSG00000219409,ENSG00000216475,ENSG00000217027
chr6	144468627	144469261	6:144468627-144469261	ENSG00000219409,ENSG00000216475,ENSG00000217027
chr6	144482044	144482389	6:144482044-144482389	ENSG00000219409,ENSG00000216475,ENSG00000217027
chr6	144500975	144501168	6:144500975-144501168	-
chr6	144548558	144548874	6:144548558-144548874	-
chr6	144559879	144560608	6:144559879-144560608	ENSG00000217612,ENSG00000201119,ENSG00000285598
chr6	144567032	144567582	6:144567032-144567582	ENSG00000201119,ENSG00000285598
chr6	144582976	144583803	6:144582976-144583803	ENSG00000217612,ENSG00000201119,ENSG00000285598,ENSG00000220739,ENSG00000217195,ENSG00000152818
chr6	144602716	144603440	6:144602716-144603440	ENSG00000217612,ENSG00000285598,ENSG00000220739,ENSG00000217195
chr6	144653951	144654465	6:144653951-144654465	ENSG00000220739,ENSG00000217195,ENSG00000152818
chr6	144658972	144659601	6:144658972-144659601	ENSG00000220739,ENSG00000217195,ENSG00000152818
chr6	144675329	144675744	6:144675329-144675744	ENSG00000285598,ENSG00000220739,ENSG00000217195
chr6	144697221	144697554	6:144697221-144697554	ENSG00000201119,ENSG00000285598,ENSG00000220739,ENSG00000217195
chr6	144737864	144738073	6:144737864-144738073	ENSG00000220739,ENSG00000217195
chr6	144931579	144931842	6:144931579-144931842	-
chr6	145372486	145373246	6:145372486-145373246	ENSG00000207431,ENSG00000273719,ENSG00000216811,ENSG00000222971,ENSG00000187103,ENSG00000152822,ENSG00000217612,ENSG00000201119,ENSG00000285598
chr6	145634129	145634396	6:145634129-145634396	ENSG00000217612,ENSG00000201119,ENSG00000112425,ENSG00000285598
chr6	145734631	145736198	6:145734631-145736198	ENSG00000235652,ENSG00000288551,ENSG00000270828,ENSG00000270638,ENSG00000112425
chr6	145761733	145761936	6:145761733-145761936	ENSG00000288056,ENSG00000288551
chr6	145763159	145763347	6:145763159-145763347	ENSG00000288056,ENSG00000288551
chr6	145786835	145787025	6:145786835-145787025	ENSG00000280184,ENSG00000288056,ENSG00000288551
chr6	145809401	145809594	6:145809401-145809594	ENSG00000235652,ENSG00000118496
chr6	145814082	145815468	6:145814082-145815468	ENSG00000235652,ENSG00000118496,ENSG00000280184,ENSG00000288056,ENSG00000288551,ENSG00000270828,ENSG00000270638,ENSG00000112425
chr6	145839719	145839920	6:145839719-145839920	-
chr6	145865285	145866002	6:145865285-145866002	ENSG00000152822
chr6	145866235	145867446	6:145866235-145867446	ENSG00000216811,ENSG00000222971,ENSG00000187103,ENSG00000152822,ENSG00000288551
chr6	145929828	145930041	6:145929828-145930041	ENSG00000237468,ENSG00000222971,ENSG00000187103,ENSG00000152822,ENSG00000146414
chr6	145963760	145964960	6:145963760-145964960	ENSG00000207431,ENSG00000273719,ENSG00000237468,ENSG00000216811,ENSG00000222971,ENSG00000187103,ENSG00000152822,ENSG00000146414
chr6	146543638	146543908	6:146543638-146543908	ENSG00000207431,ENSG00000273719,ENSG00000237468,ENSG00000118508,ENSG00000216811,ENSG00000222971,ENSG00000187103,ENSG00000152822
chr6	146700079	146700324	6:146700079-146700324	ENSG00000207431,ENSG00000273719,ENSG00000237468,ENSG00000216811,ENSG00000222971,ENSG00000187103,ENSG00000152822
chr6	146770735	146771516	6:146770735-146771516	ENSG00000227681,ENSG00000220494,ENSG00000273997,ENSG00000228283,ENSG00000207431,ENSG00000273719,ENSG00000118492,ENSG00000237468,ENSG00000216811,ENSG00000222971,ENSG00000187103,ENSG00000152822
chr6	146785113	146785489	6:146785113-146785489	ENSG00000287976,ENSG00000226249,ENSG00000227681,ENSG00000220494,ENSG00000273997,ENSG00000228283,ENSG00000207431,ENSG00000273719,ENSG00000118492,ENSG00000237468,ENSG00000216811,ENSG00000222971,ENSG00000187103,ENSG00000152822,ENSG00000217612
chr6	146857385	146858082	6:146857385-146858082	ENSG00000227681,ENSG00000220494,ENSG00000273997,ENSG00000227748,ENSG00000216811,ENSG00000222971
chr6	146905641	146906112	6:146905641-146906112	ENSG00000233452
chr6	146950374	146950723	6:146950374-146950723	ENSG00000272397,ENSG00000233452
chr6	147016443	147016706	6:147016443-147016706	-
chr6	147103523	147103992	6:147103523-147103992	ENSG00000233452
chr6	147109575	147110166	6:147109575-147110166	ENSG00000287976,ENSG00000220494,ENSG00000273997,ENSG00000233452,ENSG00000207431,ENSG00000273719,ENSG00000216811,ENSG00000187103
chr6	147131782	147132055	6:147131782-147132055	ENSG00000233452
chr6	147156335	147156523	6:147156335-147156523	ENSG00000196634,ENSG00000233452
chr6	147202260	147204599	6:147202260-147204599	ENSG00000164506,ENSG00000233452
chr6	147214830	147215047	6:147214830-147215047	ENSG00000164506
chr6	147222502	147222826	6:147222502-147222826	-
chr6	147227003	147227326	6:147227003-147227326	-
chr6	147255891	147256216	6:147255891-147256216	-
chr6	147284404	147285534	6:147284404-147285534	ENSG00000220494,ENSG00000273997
chr6	147297715	147298542	6:147297715-147298542	ENSG00000287976,ENSG00000220494,ENSG00000273997,ENSG00000216811,ENSG00000187103
chr6	147306343	147306646	6:147306343-147306646	ENSG00000220494,ENSG00000273997
chr6	147322198	147323023	6:147322198-147323023	ENSG00000234675,ENSG00000287976,ENSG00000227681,ENSG00000220494,ENSG00000273997,ENSG00000164506,ENSG00000207431,ENSG00000273719,ENSG00000216811,ENSG00000222971,ENSG00000187103
chr6	147508211	147508430	6:147508211-147508430	ENSG00000234675,ENSG00000287976,ENSG00000226249,ENSG00000227681,ENSG00000203727,ENSG00000220494,ENSG00000273997
chr6	148146645	148147000	6:148146645-148147000	ENSG00000215223,ENSG00000207345,ENSG00000111961,ENSG00000224658,ENSG00000287473,ENSG00000230205,ENSG00000234675,ENSG00000287976,ENSG00000226249,ENSG00000227681,ENSG00000220494,ENSG00000273997
chr6	148178963	148179281	6:148178963-148179281	ENSG00000215223,ENSG00000207345,ENSG00000111961,ENSG00000224658,ENSG00000287473,ENSG00000234675,ENSG00000226249,ENSG00000227681,ENSG00000220494,ENSG00000273997
chr6	148203841	148204504	6:148203841-148204504	ENSG00000215223,ENSG00000207345,ENSG00000111961,ENSG00000224658,ENSG00000287473,ENSG00000230205,ENSG00000234675,ENSG00000287976,ENSG00000226249,ENSG00000227681,ENSG00000220494,ENSG00000273997
chr6	148464783	148464983	6:148464783-148464983	ENSG00000215223,ENSG00000207345,ENSG00000111961,ENSG00000224658,ENSG00000234675,ENSG00000287976,ENSG00000226249,ENSG00000227681
chr6	148559734	148560161	6:148559734-148560161	ENSG00000227660,ENSG00000231368,ENSG00000217824,ENSG00000215223,ENSG00000207345,ENSG00000111961
chr6	148566491	148566903	6:148566491-148566903	ENSG00000231368,ENSG00000217824,ENSG00000111961
chr6	148578143	148578595	6:148578143-148578595	ENSG00000227660,ENSG00000231368,ENSG00000217824,ENSG00000215223,ENSG00000111961,ENSG00000226249,ENSG00000227681
chr6	148700878	148701285	6:148700878-148701285	ENSG00000227660,ENSG00000231368,ENSG00000287976,ENSG00000226249,ENSG00000227681
chr6	148746546	148748226	6:148746546-148748226	ENSG00000227660,ENSG00000111962,ENSG00000231368,ENSG00000287976
chr6	148760399	148761859	6:148760399-148761859	ENSG00000231368
chr6	148770448	148770799	6:148770448-148770799	ENSG00000231368
chr6	148780895	148781512	6:148780895-148781512	ENSG00000231368
chr6	148829911	148830149	6:148829911-148830149	-
chr6	148830793	148831488	6:148830793-148831488	ENSG00000231368,ENSG00000234675
chr6	148863886	148864117	6:148863886-148864117	ENSG00000231368
chr6	148947821	148948326	6:148947821-148948326	ENSG00000227660,ENSG00000111962,ENSG00000231368
chr6	148972457	148972731	6:148972457-148972731	ENSG00000227660,ENSG00000231368
chr6	149031127	149031433	6:149031127-149031433	ENSG00000236591
chr6	149045312	149045695	6:149045312-149045695	ENSG00000177688,ENSG00000236591
chr6	149054401	149054681	6:149054401-149054681	-
chr6	149060219	149060811	6:149060219-149060811	ENSG00000177688,ENSG00000216265,ENSG00000219487,ENSG00000236591,ENSG00000111962
chr6	149066031	149066600	6:149066031-149066600	ENSG00000177688,ENSG00000216265,ENSG00000241391,ENSG00000219487,ENSG00000236591,ENSG00000111962
chr6	149075730	149075980	6:149075730-149075980	-
chr6	149082323	149082548	6:149082323-149082548	ENSG00000252244,ENSG00000177688,ENSG00000216265,ENSG00000241391,ENSG00000283608,ENSG00000219487,ENSG00000236591
chr6	149094164	149094388	6:149094164-149094388	ENSG00000219487
chr6	149094623	149095275	6:149094623-149095275	ENSG00000177688,ENSG00000216265,ENSG00000241391,ENSG00000219487
chr6	149128464	149129015	6:149128464-149129015	ENSG00000177688,ENSG00000216265,ENSG00000241391,ENSG00000219487
chr6	149139919	149141358	6:149139919-149141358	ENSG00000177688,ENSG00000216265,ENSG00000241391,ENSG00000283608,ENSG00000219487
chr6	149148350	149148755	6:149148350-149148755	ENSG00000177688,ENSG00000216265,ENSG00000241391,ENSG00000283608,ENSG00000219487,ENSG00000287976
chr6	149153656	149154007	6:149153656-149154007	-
chr6	149154283	149154649	6:149154283-149154649	ENSG00000219487
chr6	149166835	149167260	6:149166835-149167260	ENSG00000219487
chr6	149190367	149190585	6:149190367-149190585	-
chr6	149211080	149211352	6:149211080-149211352	ENSG00000055208,ENSG00000228408
chr6	149217735	149218020	6:149217735-149218020	ENSG00000055208,ENSG00000228408
chr6	149233074	149233530	6:149233074-149233530	ENSG00000216265,ENSG00000241391,ENSG00000283608,ENSG00000228408
chr6	149234047	149234940	6:149234047-149234940	ENSG00000216265,ENSG00000241391,ENSG00000283608,ENSG00000228408
chr6	149261309	149261834	6:149261309-149261834	ENSG00000216265,ENSG00000241391,ENSG00000283608,ENSG00000225924
chr6	149264605	149264933	6:149264605-149264933	ENSG00000216265,ENSG00000241391,ENSG00000283608,ENSG00000225924
chr6	149271498	149272002	6:149271498-149272002	ENSG00000216265,ENSG00000241391,ENSG00000283608
chr6	149316937	149318391	6:149316937-149318391	ENSG00000177688,ENSG00000216265,ENSG00000241391,ENSG00000055208
chr6	149366207	149366749	6:149366207-149366749	ENSG00000177688,ENSG00000216265,ENSG00000241391,ENSG00000055208
chr6	149431921	149432262	6:149431921-149432262	ENSG00000252244,ENSG00000177688,ENSG00000216265,ENSG00000241391,ENSG00000236591
chr6	149444231	149444600	6:149444231-149444600	ENSG00000178199
chr6	149471901	149472203	6:149471901-149472203	ENSG00000178199
chr6	149473406	149473960	6:149473406-149473960	ENSG00000178199
chr6	149480904	149481169	6:149480904-149481169	ENSG00000178199
chr6	149482067	149482319	6:149482067-149482319	ENSG00000178199
chr6	149484682	149485600	6:149484682-149485600	ENSG00000252244,ENSG00000219553,ENSG00000178199
chr6	149488940	149489134	6:149488940-149489134	ENSG00000219553,ENSG00000178199
chr6	149494890	149495772	6:149494890-149495772	ENSG00000202343,ENSG00000220848,ENSG00000233330,ENSG00000281021,ENSG00000252244,ENSG00000219553,ENSG00000178199
chr6	149508538	149508827	6:149508538-149508827	ENSG00000202343,ENSG00000220848,ENSG00000233330,ENSG00000281021,ENSG00000252244,ENSG00000131013,ENSG00000219553,ENSG00000178199
chr6	149517531	149517756	6:149517531-149517756	ENSG00000252244,ENSG00000131013
chr6	149545246	149545463	6:149545246-149545463	ENSG00000202343,ENSG00000220848,ENSG00000233330,ENSG00000281021,ENSG00000055211,ENSG00000235168,ENSG00000131013
chr6	149545838	149546467	6:149545838-149546467	ENSG00000231760,ENSG00000219433,ENSG00000207292,ENSG00000202343,ENSG00000220848,ENSG00000233330,ENSG00000281021,ENSG00000055211,ENSG00000235168,ENSG00000131013
chr6	149560593	149560831	6:149560593-149560831	ENSG00000202343,ENSG00000220848,ENSG00000233330,ENSG00000281021,ENSG00000055211,ENSG00000235168
chr6	149565581	149567096	6:149565581-149567096	ENSG00000207292,ENSG00000202343,ENSG00000220848,ENSG00000233330,ENSG00000281021,ENSG00000055211,ENSG00000235168
chr6	149648281	149649214	6:149648281-149649214	ENSG00000231760,ENSG00000219433,ENSG00000207292,ENSG00000186625,ENSG00000202343,ENSG00000220848,ENSG00000233330,ENSG00000281021
chr6	149686766	149687034	6:149686766-149687034	ENSG00000231760,ENSG00000219433,ENSG00000131023,ENSG00000207292,ENSG00000202343,ENSG00000220848,ENSG00000233330,ENSG00000281021
chr6	149706370	149706660	6:149706370-149706660	ENSG00000219433,ENSG00000278899,ENSG00000131023,ENSG00000202343,ENSG00000220848,ENSG00000233330,ENSG00000281021
chr6	149717579	149718615	6:149717579-149718615	ENSG00000231760,ENSG00000219433,ENSG00000120265,ENSG00000120253,ENSG00000278899,ENSG00000131023,ENSG00000207292,ENSG00000202343,ENSG00000220848,ENSG00000233330,ENSG00000281021
chr6	149723929	149724218	6:149723929-149724218	ENSG00000231760,ENSG00000219433,ENSG00000120265,ENSG00000120253,ENSG00000278899,ENSG00000131023
chr6	149728242	149728778	6:149728242-149728778	ENSG00000231760,ENSG00000219433,ENSG00000120265,ENSG00000120253,ENSG00000278899,ENSG00000131023
chr6	149746288	149746828	6:149746288-149746828	ENSG00000231760,ENSG00000219433,ENSG00000120265,ENSG00000120253
chr6	149749386	149750328	6:149749386-149750328	ENSG00000231760,ENSG00000219433,ENSG00000120265,ENSG00000120253,ENSG00000278899,ENSG00000131023
chr6	149834431	149834755	6:149834431-149834755	ENSG00000217733,ENSG00000120256,ENSG00000285889,ENSG00000231760,ENSG00000219433
chr6	149852269	149852551	6:149852269-149852551	ENSG00000217733,ENSG00000268592,ENSG00000273132,ENSG00000120256,ENSG00000219433
chr6	149863474	149864605	6:149863474-149864605	ENSG00000203722,ENSG00000223701,ENSG00000164520,ENSG00000217733,ENSG00000268592,ENSG00000273132,ENSG00000120256,ENSG00000285991,ENSG00000285889,ENSG00000231760,ENSG00000219433
chr6	149895951	149896422	6:149895951-149896422	ENSG00000203722,ENSG00000216906,ENSG00000223701,ENSG00000164520,ENSG00000217733,ENSG00000285991,ENSG00000231760,ENSG00000219433
chr6	149922939	149923678	6:149922939-149923678	ENSG00000203722,ENSG00000216906,ENSG00000223701,ENSG00000164520,ENSG00000217733,ENSG00000120256,ENSG00000285991,ENSG00000231760,ENSG00000219433
chr6	149934277	149934583	6:149934277-149934583	ENSG00000213091,ENSG00000235972,ENSG00000216444,ENSG00000155918,ENSG00000216621,ENSG00000203722,ENSG00000217733,ENSG00000231760
chr6	149938647	149939019	6:149938647-149939019	ENSG00000131015,ENSG00000216621
chr6	149941635	149942328	6:149941635-149942328	ENSG00000213091,ENSG00000235972,ENSG00000216444,ENSG00000155918,ENSG00000218358,ENSG00000231120,ENSG00000219298,ENSG00000111981,ENSG00000215094,ENSG00000131015,ENSG00000216621,ENSG00000231760,ENSG00000219433
chr6	149954023	149954350	6:149954023-149954350	ENSG00000231120,ENSG00000219298,ENSG00000111981,ENSG00000215094,ENSG00000131015
chr6	149963400	149964692	6:149963400-149964692	ENSG00000213091,ENSG00000235972,ENSG00000216444,ENSG00000231120,ENSG00000219298,ENSG00000111981,ENSG00000215094,ENSG00000131015
chr6	149964987	149965416	6:149964987-149965416	ENSG00000231120,ENSG00000219298,ENSG00000111981
chr6	149990633	149991745	6:149990633-149991745	ENSG00000213091,ENSG00000235972,ENSG00000216444,ENSG00000155918,ENSG00000218358,ENSG00000231120,ENSG00000219298,ENSG00000111981
chr6	150004417	150005683	6:150004417-150005683	ENSG00000213091,ENSG00000235972,ENSG00000216444,ENSG00000155918,ENSG00000218358,ENSG00000231120,ENSG00000219298,ENSG00000131015,ENSG00000216621
chr6	150016695	150017181	6:150016695-150017181	ENSG00000213091,ENSG00000235972,ENSG00000216444,ENSG00000155918,ENSG00000218358,ENSG00000231120,ENSG00000219298,ENSG00000131015,ENSG00000216621,ENSG00000231760
chr6	150059988	150060373	6:150059988-150060373	ENSG00000009765,ENSG00000131019,ENSG00000213091,ENSG00000235972,ENSG00000216444,ENSG00000155918
chr6	150068465	150069547	6:150068465-150069547	ENSG00000220598,ENSG00000009765,ENSG00000201628,ENSG00000238594,ENSG00000131019,ENSG00000213091,ENSG00000235972,ENSG00000216444,ENSG00000155918
chr6	150071025	150071409	6:150071025-150071409	ENSG00000220598,ENSG00000009765,ENSG00000201628,ENSG00000238594,ENSG00000131019,ENSG00000213091,ENSG00000235972,ENSG00000216444
chr6	150076424	150076709	6:150076424-150076709	ENSG00000220598,ENSG00000009765,ENSG00000201628,ENSG00000238594,ENSG00000213091,ENSG00000235972
chr6	150079564	150079979	6:150079564-150079979	ENSG00000213089,ENSG00000220598,ENSG00000009765,ENSG00000201628,ENSG00000238594,ENSG00000131019,ENSG00000213091,ENSG00000235972,ENSG00000216444
chr6	150142815	150143126	6:150142815-150143126	ENSG00000009765,ENSG00000201628,ENSG00000238594,ENSG00000198729
chr6	150263974	150264431	6:150263974-150264431	ENSG00000220598,ENSG00000009765,ENSG00000201628,ENSG00000238594,ENSG00000213091,ENSG00000235972
chr6	150310718	150311765	6:150310718-150311765	ENSG00000213089,ENSG00000220598,ENSG00000009765,ENSG00000201628,ENSG00000238594
chr6	150395555	150395794	6:150395555-150395794	ENSG00000213089,ENSG00000220598,ENSG00000009765
chr6	150417914	150418842	6:150417914-150418842	ENSG00000213089,ENSG00000226599,ENSG00000219622,ENSG00000220598,ENSG00000009765
chr6	150491268	150491833	6:150491268-150491833	ENSG00000213089,ENSG00000226599,ENSG00000219622,ENSG00000009765
chr6	150599653	150601062	6:150599653-150601062	ENSG00000213089,ENSG00000226599,ENSG00000232891,ENSG00000120278,ENSG00000219622
chr6	150622970	150623395	6:150622970-150623395	ENSG00000213089,ENSG00000226599,ENSG00000224029,ENSG00000232891,ENSG00000120278,ENSG00000219622
chr6	150631443	150631910	6:150631443-150631910	ENSG00000226599,ENSG00000224029,ENSG00000120278
chr6	150632802	150633103	6:150632802-150633103	ENSG00000226599,ENSG00000224029,ENSG00000120278
chr6	150720904	150721122	6:150720904-150721122	ENSG00000213089,ENSG00000226599,ENSG00000120278
chr6	150865435	150866821	6:150865435-150866821	ENSG00000120254,ENSG00000213089
chr6	150895047	150895339	6:150895047-150895339	ENSG00000223039,ENSG00000213087,ENSG00000238616,ENSG00000231883,ENSG00000219747,ENSG00000223598,ENSG00000232290,ENSG00000202119,ENSG00000218996,ENSG00000120254,ENSG00000213089
chr6	150916242	150916429	6:150916242-150916429	ENSG00000223039,ENSG00000238616,ENSG00000219747,ENSG00000232290,ENSG00000202119,ENSG00000218996
chr6	150987380	150987989	6:150987380-150987989	ENSG00000223039,ENSG00000252487,ENSG00000213087,ENSG00000238616,ENSG00000231883,ENSG00000219747,ENSG00000223598,ENSG00000232290,ENSG00000202119,ENSG00000218996,ENSG00000120254,ENSG00000213089
chr6	151241004	151241205	6:151241004-151241205	ENSG00000223039,ENSG00000131016,ENSG00000213087,ENSG00000238616,ENSG00000231883,ENSG00000219747,ENSG00000223598,ENSG00000232290
chr6	151284615	151284917	6:151284615-151284917	ENSG00000223039,ENSG00000252487,ENSG00000252431,ENSG00000213087,ENSG00000238616,ENSG00000231883,ENSG00000219747,ENSG00000223598,ENSG00000232290,ENSG00000202119
chr6	151289263	151289693	6:151289263-151289693	ENSG00000223039,ENSG00000252487,ENSG00000252431,ENSG00000213087,ENSG00000238616,ENSG00000231883,ENSG00000219747,ENSG00000223598,ENSG00000232290
chr6	151325163	151326137	6:151325163-151326137	ENSG00000223039,ENSG00000252487,ENSG00000131016,ENSG00000213087,ENSG00000238616,ENSG00000231883,ENSG00000219747,ENSG00000223598,ENSG00000232290
chr6	151334982	151335258	6:151334982-151335258	ENSG00000223039,ENSG00000131016,ENSG00000238616,ENSG00000231883,ENSG00000219747,ENSG00000232290
chr6	151352384	151353249	6:151352384-151353249	ENSG00000223039,ENSG00000131016,ENSG00000213087,ENSG00000238616,ENSG00000231883,ENSG00000219747,ENSG00000223598,ENSG00000232290,ENSG00000202119
chr6	151373340	151373934	6:151373340-151373934	ENSG00000252615,ENSG00000181472,ENSG00000219747,ENSG00000232290
chr6	151380081	151380892	6:151380081-151380892	ENSG00000252615,ENSG00000181472,ENSG00000231883,ENSG00000219747,ENSG00000232290
chr6	151389826	151392203	6:151389826-151392203	ENSG00000146476,ENSG00000155906,ENSG00000181472
chr6	151413613	151414221	6:151413613-151414221	ENSG00000207422,ENSG00000146476,ENSG00000219395,ENSG00000155906,ENSG00000181472,ENSG00000213087,ENSG00000219747,ENSG00000223598,ENSG00000232290
chr6	151451862	151452748	6:151451862-151452748	ENSG00000146476,ENSG00000155906,ENSG00000181472
chr6	151476054	151476320	6:151476054-151476320	-
chr6	151481624	151482047	6:151481624-151482047	ENSG00000120262
chr6	151482443	151482870	6:151482443-151482870	ENSG00000120262
chr6	151494038	151494438	6:151494038-151494438	ENSG00000207422,ENSG00000120262
chr6	151498543	151498958	6:151498543-151498958	ENSG00000207422,ENSG00000120262
chr6	151675697	151675990	6:151675697-151675990	ENSG00000287914,ENSG00000233823,ENSG00000091831,ENSG00000207422
chr6	151681786	151682091	6:151681786-151682091	ENSG00000091831,ENSG00000207422
chr6	151690238	151691751	6:151690238-151691751	ENSG00000287914,ENSG00000233823,ENSG00000091831,ENSG00000207422
chr6	151701941	151702252	6:151701941-151702252	ENSG00000287914,ENSG00000233823,ENSG00000091831,ENSG00000207422
chr6	151702973	151703619	6:151702973-151703619	ENSG00000233823,ENSG00000091831,ENSG00000207422
chr6	151716334	151716787	6:151716334-151716787	ENSG00000202044,ENSG00000287914,ENSG00000233823,ENSG00000091831,ENSG00000207422
chr6	151723170	151723502	6:151723170-151723502	ENSG00000287914,ENSG00000233823,ENSG00000091831,ENSG00000207422
chr6	151757389	151758039	6:151757389-151758039	ENSG00000202044,ENSG00000287914,ENSG00000233823,ENSG00000091831,ENSG00000207422
chr6	151764241	151764711	6:151764241-151764711	ENSG00000287914,ENSG00000233823,ENSG00000091831
chr6	151765576	151765867	6:151765576-151765867	ENSG00000287914,ENSG00000233823,ENSG00000091831,ENSG00000207422
chr6	152118970	152119185	6:152118970-152119185	ENSG00000284615,ENSG00000287914
chr6	152124566	152125090	6:152124566-152125090	ENSG00000284615,ENSG00000287914,ENSG00000233823
chr6	152170853	152171518	6:152170853-152171518	ENSG00000202044,ENSG00000226193,ENSG00000234577,ENSG00000131018,ENSG00000287914,ENSG00000233823
chr6	152184710	152185669	6:152184710-152185669	ENSG00000226193,ENSG00000131018,ENSG00000287914
chr6	152233054	152233538	6:152233054-152233538	ENSG00000120279,ENSG00000202044,ENSG00000226193,ENSG00000234577,ENSG00000131018,ENSG00000287914,ENSG00000233823
chr6	152234026	152234329	6:152234026-152234329	ENSG00000202044,ENSG00000226193,ENSG00000234577,ENSG00000131018
chr6	152268216	152268506	6:152268216-152268506	-
chr6	152301613	152302532	6:152301613-152302532	ENSG00000202044,ENSG00000226193,ENSG00000234577,ENSG00000131018
chr6	152309745	152310796	6:152309745-152310796	ENSG00000218792,ENSG00000120279,ENSG00000202044,ENSG00000226193,ENSG00000234577,ENSG00000131018
chr6	152338480	152338949	6:152338480-152338949	ENSG00000202044,ENSG00000226193,ENSG00000234577,ENSG00000131018
chr6	152356647	152356970	6:152356647-152356970	ENSG00000120279,ENSG00000202044,ENSG00000226193,ENSG00000234577
chr6	152565957	152566531	6:152565957-152566531	ENSG00000146469,ENSG00000218792,ENSG00000120279,ENSG00000233464,ENSG00000202044,ENSG00000226193,ENSG00000131018
chr6	152634808	152635082	6:152634808-152635082	ENSG00000146469,ENSG00000218792,ENSG00000120279,ENSG00000233464,ENSG00000202044,ENSG00000131018
chr6	152636284	152637067	6:152636284-152637067	ENSG00000218792,ENSG00000120279,ENSG00000233464,ENSG00000131018
chr6	152863823	152864178	6:152863823-152864178	ENSG00000199246,ENSG00000216713,ENSG00000220514,ENSG00000220733,ENSG00000217044,ENSG00000218776,ENSG00000242246,ENSG00000217160,ENSG00000222806,ENSG00000237312,ENSG00000218426,ENSG00000213121,ENSG00000220745,ENSG00000217372,ENSG00000224893,ENSG00000146469,ENSG00000218792,ENSG00000120279,ENSG00000233464,ENSG00000202044
chr6	152897853	152898219	6:152897853-152898219	ENSG00000216713,ENSG00000220514,ENSG00000220733,ENSG00000217044,ENSG00000218776,ENSG00000242246,ENSG00000217160,ENSG00000218426,ENSG00000220745,ENSG00000217372,ENSG00000224893,ENSG00000146469,ENSG00000218792,ENSG00000120279
chr6	152948120	152948654	6:152948120-152948654	ENSG00000222806,ENSG00000237312,ENSG00000218426,ENSG00000220745,ENSG00000224893,ENSG00000146469,ENSG00000218792,ENSG00000120279,ENSG00000233464,ENSG00000202044
chr6	152975313	152975740	6:152975313-152975740	ENSG00000112031,ENSG00000227627,ENSG00000112029,ENSG00000220745
chr6	152982896	152984149	6:152982896-152984149	ENSG00000112031,ENSG00000227627,ENSG00000112029,ENSG00000220745,ENSG00000218792,ENSG00000120279
chr6	153002192	153003613	6:153002192-153003613	ENSG00000112031,ENSG00000227627,ENSG00000112029
chr6	153024179	153024848	6:153024179-153024848	ENSG00000199246,ENSG00000216713,ENSG00000220514,ENSG00000220733,ENSG00000217044,ENSG00000218776,ENSG00000242246,ENSG00000217160,ENSG00000222806,ENSG00000237312,ENSG00000218426,ENSG00000213121,ENSG00000201939,ENSG00000112031,ENSG00000220745,ENSG00000224893,ENSG00000146469,ENSG00000218792,ENSG00000120279,ENSG00000233464
chr6	153129995	153130194	6:153129995-153130194	ENSG00000218426,ENSG00000213121,ENSG00000201939,ENSG00000091844
chr6	153131029	153131903	6:153131029-153131903	ENSG00000222806,ENSG00000237312,ENSG00000218426,ENSG00000213121,ENSG00000201939,ENSG00000091844
chr6	153135805	153136142	6:153135805-153136142	ENSG00000222806,ENSG00000237312,ENSG00000218426,ENSG00000213121,ENSG00000201939,ENSG00000091844
chr6	153511891	153512315	6:153511891-153512315	ENSG00000112038,ENSG00000217085,ENSG00000199246,ENSG00000216713,ENSG00000220514,ENSG00000220733,ENSG00000217044,ENSG00000218776,ENSG00000242246,ENSG00000217160,ENSG00000222806,ENSG00000237312,ENSG00000218426,ENSG00000213121
chr6	153966075	153966375	6:153966075-153966375	ENSG00000112038,ENSG00000217085,ENSG00000199246,ENSG00000216713,ENSG00000220514,ENSG00000220733,ENSG00000217044,ENSG00000218776,ENSG00000242246,ENSG00000217160,ENSG00000222806,ENSG00000237312,ENSG00000218426,ENSG00000213121
chr6	154155998	154157638	6:154155998-154157638	ENSG00000219146,ENSG00000220181,ENSG00000275419,ENSG00000286553,ENSG00000074706,ENSG00000112038,ENSG00000199246,ENSG00000216713,ENSG00000220514,ENSG00000220733,ENSG00000217044,ENSG00000218776,ENSG00000242246,ENSG00000217160,ENSG00000213121
chr6	154164302	154164658	6:154164302-154164658	ENSG00000275419,ENSG00000286553,ENSG00000074706,ENSG00000112038
chr6	154166094	154166286	6:154166094-154166286	-
chr6	154172498	154172798	6:154172498-154172798	ENSG00000275419,ENSG00000286553,ENSG00000112038,ENSG00000199246,ENSG00000218426
chr6	154218563	154219264	6:154218563-154219264	ENSG00000237593,ENSG00000074706,ENSG00000112038
chr6	154223961	154224339	6:154223961-154224339	ENSG00000237593,ENSG00000074706,ENSG00000112038
chr6	154229731	154230176	6:154229731-154230176	ENSG00000237593,ENSG00000074706,ENSG00000112038
chr6	154231931	154232715	6:154231931-154232715	ENSG00000237593,ENSG00000074706,ENSG00000112038
chr6	154239472	154239841	6:154239472-154239841	ENSG00000074706
chr6	154245535	154245782	6:154245535-154245782	ENSG00000074706
chr6	154247432	154247961	6:154247432-154247961	ENSG00000074706
chr6	154249693	154250323	6:154249693-154250323	ENSG00000074706
chr6	154267623	154268317	6:154267623-154268317	ENSG00000220181,ENSG00000275419,ENSG00000286553,ENSG00000112038,ENSG00000199246,ENSG00000216713,ENSG00000220514,ENSG00000220733,ENSG00000217044,ENSG00000218776,ENSG00000242246,ENSG00000217160,ENSG00000222806,ENSG00000218426
chr6	154277001	154277747	6:154277001-154277747	ENSG00000220181,ENSG00000275419,ENSG00000286553,ENSG00000112038,ENSG00000216713,ENSG00000220514,ENSG00000220733,ENSG00000217044,ENSG00000218776,ENSG00000242246,ENSG00000217160,ENSG00000213121
chr6	154302203	154302392	6:154302203-154302392	ENSG00000219146,ENSG00000220181,ENSG00000275419,ENSG00000286553,ENSG00000112038,ENSG00000199246,ENSG00000216713,ENSG00000220514,ENSG00000220733,ENSG00000217044,ENSG00000218776,ENSG00000242246,ENSG00000217160
chr6	154343947	154344160	6:154343947-154344160	-
chr6	154359305	154359681	6:154359305-154359681	ENSG00000074706
chr6	154510348	154510800	6:154510348-154510800	ENSG00000219146,ENSG00000220181,ENSG00000275419,ENSG00000287260,ENSG00000286553,ENSG00000153721,ENSG00000288520
chr6	154605383	154605620	6:154605383-154605620	ENSG00000231316,ENSG00000219146,ENSG00000220181,ENSG00000275419,ENSG00000286553
chr6	154606491	154606819	6:154606491-154606819	ENSG00000231316,ENSG00000219146,ENSG00000220181,ENSG00000275419,ENSG00000286553
chr6	154670390	154670624	6:154670390-154670624	ENSG00000205625
chr6	154675554	154676072	6:154675554-154676072	ENSG00000235381,ENSG00000238963,ENSG00000264814,ENSG00000218757,ENSG00000200594,ENSG00000213079,ENSG00000205625,ENSG00000219146,ENSG00000220181,ENSG00000275419,ENSG00000286553,ENSG00000199246
chr6	154684040	154684560	6:154684040-154684560	ENSG00000264814,ENSG00000200594,ENSG00000205625
chr6	154733041	154734492	6:154733041-154734492	ENSG00000264814,ENSG00000200594,ENSG00000213079,ENSG00000205625
chr6	154763466	154763772	6:154763466-154763772	ENSG00000200594,ENSG00000205625
chr6	154773757	154774053	6:154773757-154774053	ENSG00000264814,ENSG00000200594,ENSG00000213079,ENSG00000205625
chr6	154805256	154805542	6:154805256-154805542	ENSG00000264814,ENSG00000200594,ENSG00000213079,ENSG00000205625
chr6	154844002	154844198	6:154844002-154844198	ENSG00000264814,ENSG00000218757,ENSG00000200594
chr6	154923390	154923587	6:154923390-154923587	ENSG00000238963
chr6	154951338	154951927	6:154951338-154951927	ENSG00000238789,ENSG00000232529,ENSG00000235381,ENSG00000274451,ENSG00000238963,ENSG00000264814,ENSG00000205625,ENSG00000275419,ENSG00000286553,ENSG00000199246
chr6	155050323	155050737	6:155050323-155050737	ENSG00000274451,ENSG00000238963,ENSG00000264814,ENSG00000112038,ENSG00000216713,ENSG00000220514,ENSG00000220733,ENSG00000217044,ENSG00000218776,ENSG00000242246,ENSG00000217160
chr6	155093424	155093797	6:155093424-155093797	ENSG00000274451,ENSG00000238963
chr6	155106998	155107265	6:155106998-155107265	ENSG00000274451
chr6	155142892	155143568	6:155142892-155143568	ENSG00000274451,ENSG00000238963,ENSG00000146426
chr6	155153345	155153673	6:155153345-155153673	ENSG00000146426
chr6	155171130	155172016	6:155171130-155172016	ENSG00000235381,ENSG00000274451,ENSG00000238963,ENSG00000264814
chr6	155174825	155175079	6:155174825-155175079	ENSG00000235381,ENSG00000274451,ENSG00000238963,ENSG00000264814
chr6	155189106	155189483	6:155189106-155189483	ENSG00000235381,ENSG00000146426
chr6	155223873	155224518	6:155223873-155224518	ENSG00000235381,ENSG00000238963,ENSG00000146426
chr6	155268232	155268579	6:155268232-155268579	ENSG00000171217,ENSG00000235381
chr6	155313854	155315208	6:155313854-155315208	ENSG00000074771,ENSG00000029639,ENSG00000235381
chr6	155327521	155327956	6:155327521-155327956	ENSG00000220347,ENSG00000238789,ENSG00000074771,ENSG00000232529
chr6	155418073	155418876	6:155418073-155418876	ENSG00000227360,ENSG00000238789,ENSG00000074771,ENSG00000232529
chr6	155882415	155882714	6:155882415-155882714	ENSG00000221456,ENSG00000238789
chr6	155971228	155971532	6:155971228-155971532	ENSG00000221456,ENSG00000238789
chr6	156163370	156163592	6:156163370-156163592	ENSG00000227360,ENSG00000285797,ENSG00000221456,ENSG00000238789
chr6	156191989	156192261	6:156191989-156192261	ENSG00000227360,ENSG00000212295,ENSG00000285797,ENSG00000221456,ENSG00000238789
chr6	156197515	156197970	6:156197515-156197970	ENSG00000220347,ENSG00000227360,ENSG00000212295,ENSG00000285797,ENSG00000221456,ENSG00000238789,ENSG00000074771
chr6	156269681	156270243	6:156269681-156270243	ENSG00000227360,ENSG00000212295,ENSG00000285797,ENSG00000221456,ENSG00000238789
chr6	156288512	156288725	6:156288512-156288725	ENSG00000227360,ENSG00000212295,ENSG00000285797,ENSG00000238789
chr6	156395351	156395547	6:156395351-156395547	ENSG00000227360,ENSG00000212295,ENSG00000285797,ENSG00000287092
chr6	156396076	156397089	6:156396076-156397089	ENSG00000227360,ENSG00000212295,ENSG00000285797,ENSG00000221456,ENSG00000287092,ENSG00000238789
chr6	156423709	156424274	6:156423709-156424274	ENSG00000227360,ENSG00000212295,ENSG00000285797,ENSG00000221456,ENSG00000238789
chr6	156564148	156564747	6:156564148-156564747	ENSG00000271899,ENSG00000271551,ENSG00000271265,ENSG00000220347,ENSG00000227360,ENSG00000285797,ENSG00000238789
chr6	156686419	156687759	6:156686419-156687759	ENSG00000270487,ENSG00000271899,ENSG00000271551,ENSG00000049618,ENSG00000271265,ENSG00000220347
chr6	156719773	156720501	6:156719773-156720501	ENSG00000270487,ENSG00000271899,ENSG00000271551,ENSG00000049618,ENSG00000271265,ENSG00000220347,ENSG00000227360
chr6	156776531	156778051	6:156776531-156778051	ENSG00000270487,ENSG00000271899,ENSG00000271551,ENSG00000049618,ENSG00000271265
chr6	156778343	156778729	6:156778343-156778729	ENSG00000270487,ENSG00000271899,ENSG00000271551,ENSG00000049618,ENSG00000271265
chr6	156778997	156779712	6:156778997-156779712	ENSG00000270487,ENSG00000271899,ENSG00000271551,ENSG00000049618,ENSG00000271265
chr6	156780427	156780821	6:156780427-156780821	ENSG00000270487,ENSG00000271899,ENSG00000271551,ENSG00000049618
chr6	156791279	156791672	6:156791279-156791672	ENSG00000270487,ENSG00000271899,ENSG00000271551,ENSG00000049618,ENSG00000271265,ENSG00000220347
chr6	156825431	156825664	6:156825431-156825664	ENSG00000049618
chr6	156883560	156883855	6:156883560-156883855	-
chr6	156912387	156912716	6:156912387-156912716	-
chr6	156953481	156954029	6:156953481-156954029	ENSG00000270487,ENSG00000218596,ENSG00000049618,ENSG00000220347
chr6	156964037	156964234	6:156964037-156964234	ENSG00000218596
chr6	156976165	156976890	6:156976165-156976890	ENSG00000218596
chr6	157020990	157022288	6:157020990-157022288	ENSG00000270487,ENSG00000271899,ENSG00000271551,ENSG00000049618
chr6	157033306	157033967	6:157033306-157033967	ENSG00000049618
chr6	157054360	157054941	6:157054360-157054941	ENSG00000233044,ENSG00000217783,ENSG00000049618,ENSG00000220347
chr6	157068290	157069011	6:157068290-157069011	ENSG00000233044
chr6	157100014	157100619	6:157100014-157100619	ENSG00000233044,ENSG00000220347
chr6	157143496	157143712	6:157143496-157143712	ENSG00000233044,ENSG00000049618
chr6	157147048	157147651	6:157147048-157147651	ENSG00000233044,ENSG00000049618
chr6	157184283	157184501	6:157184283-157184501	ENSG00000049618
chr6	157194207	157194807	6:157194207-157194807	ENSG00000049618
chr6	157212029	157212214	6:157212029-157212214	-
chr6	157221169	157221664	6:157221169-157221664	ENSG00000217783
chr6	157227641	157228230	6:157227641-157228230	ENSG00000217783
chr6	157235646	157236833	6:157235646-157236833	ENSG00000217783
chr6	157274308	157275311	6:157274308-157275311	ENSG00000215712,ENSG00000217783,ENSG00000271040
chr6	157283464	157283911	6:157283464-157283911	ENSG00000217783
chr6	157310436	157311397	6:157310436-157311397	-
chr6	157311592	157311907	6:157311592-157311907	-
chr6	157312837	157313373	6:157312837-157313373	-
chr6	157323142	157323979	6:157323142-157323979	-
chr6	157369594	157370083	6:157369594-157370083	ENSG00000215712,ENSG00000271040,ENSG00000213078,ENSG00000218631,ENSG00000286482
chr6	157379880	157380394	6:157379880-157380394	ENSG00000215712,ENSG00000271040,ENSG00000218631,ENSG00000286482,ENSG00000175048
chr6	157380740	157382097	6:157380740-157382097	ENSG00000215712,ENSG00000271040,ENSG00000218631,ENSG00000286482,ENSG00000175048
chr6	157456635	157456841	6:157456635-157456841	-
chr6	157460966	157461191	6:157460966-157461191	-
chr6	157486630	157487076	6:157486630-157487076	ENSG00000215712,ENSG00000271040
chr6	157510705	157511142	6:157510705-157511142	ENSG00000266617
chr6	157527444	157527785	6:157527444-157527785	ENSG00000215712,ENSG00000271040,ENSG00000266617
chr6	157535916	157536494	6:157535916-157536494	ENSG00000215712,ENSG00000271040,ENSG00000175048,ENSG00000266617
chr6	157550161	157550857	6:157550161-157550857	ENSG00000215712,ENSG00000271040,ENSG00000175048
chr6	157569632	157569875	6:157569632-157569875	ENSG00000215712,ENSG00000271040,ENSG00000175048
chr6	157669708	157669971	6:157669708-157669971	ENSG00000215712,ENSG00000271040
chr6	157755576	157756202	6:157755576-157756202	ENSG00000130340,ENSG00000220867
chr6	157761234	157761647	6:157761234-157761647	-
chr6	157764184	157764981	6:157764184-157764981	ENSG00000130340,ENSG00000234361,ENSG00000220867,ENSG00000252658
chr6	157800807	157801194	6:157800807-157801194	-
chr6	157814935	157815267	6:157814935-157815267	ENSG00000130340
chr6	157822773	157824463	6:157822773-157824463	ENSG00000130340,ENSG00000234361
chr6	157833795	157834394	6:157833795-157834394	ENSG00000130340,ENSG00000234361
chr6	157860370	157860834	6:157860370-157860834	ENSG00000130340,ENSG00000234361,ENSG00000229502,ENSG00000220867,ENSG00000252658
chr6	157873721	157874112	6:157873721-157874112	ENSG00000234361,ENSG00000229502,ENSG00000220867,ENSG00000252658
chr6	157877731	157878203	6:157877731-157878203	ENSG00000229502
chr6	157884803	157885747	6:157884803-157885747	ENSG00000229502,ENSG00000236324,ENSG00000220867,ENSG00000252658
chr6	157893300	157893581	6:157893300-157893581	ENSG00000229502,ENSG00000236324,ENSG00000220867,ENSG00000252658
chr6	157946995	157947655	6:157946995-157947655	ENSG00000220867,ENSG00000252658
chr6	157962642	157963010	6:157962642-157963010	ENSG00000220867,ENSG00000252658
chr6	157981153	157982217	6:157981153-157982217	ENSG00000220867,ENSG00000252658,ENSG00000078269,ENSG00000285642,ENSG00000233496
chr6	157990347	157990984	6:157990347-157990984	ENSG00000078269,ENSG00000285642,ENSG00000233496
chr6	158002856	158003289	6:158002856-158003289	ENSG00000285642,ENSG00000233496
chr6	158008896	158009744	6:158008896-158009744	ENSG00000078269,ENSG00000285642,ENSG00000233496
chr6	158026121	158027123	6:158026121-158027123	ENSG00000220867,ENSG00000252658,ENSG00000078269,ENSG00000285642,ENSG00000233496
chr6	158046438	158046992	6:158046438-158046992	-
chr6	158072118	158072468	6:158072118-158072468	ENSG00000220867,ENSG00000252658,ENSG00000078269
chr6	158167808	158168836	6:158167808-158168836	ENSG00000122335,ENSG00000272047
chr6	158207406	158207722	6:158207406-158207722	-
chr6	158214107	158214623	6:158214107-158214623	ENSG00000238019,ENSG00000243373,ENSG00000278571
chr6	158220856	158221117	6:158220856-158221117	ENSG00000238019,ENSG00000243373,ENSG00000278571
chr6	158231762	158233609	6:158231762-158233609	ENSG00000130338,ENSG00000188451,ENSG00000287591,ENSG00000238019,ENSG00000243373,ENSG00000278571
chr6	158242527	158242851	6:158242527-158242851	ENSG00000130338,ENSG00000188451,ENSG00000287591,ENSG00000238019,ENSG00000243373
chr6	158256151	158256709	6:158256151-158256709	ENSG00000130338,ENSG00000188451,ENSG00000287591,ENSG00000238019,ENSG00000243373
chr6	158271047	158271505	6:158271047-158271505	ENSG00000130338,ENSG00000188451,ENSG00000274023,ENSG00000287591,ENSG00000238019,ENSG00000243373
chr6	158283451	158283874	6:158283451-158283874	ENSG00000130338,ENSG00000274023,ENSG00000287591,ENSG00000238019,ENSG00000243373
chr6	158284369	158284770	6:158284369-158284770	ENSG00000130338,ENSG00000274023,ENSG00000287591,ENSG00000238019,ENSG00000243373
chr6	158290151	158291138	6:158290151-158291138	ENSG00000130338,ENSG00000274023,ENSG00000287591,ENSG00000238019,ENSG00000243373
chr6	158518307	158518792	6:158518307-158518792	ENSG00000238019,ENSG00000243373,ENSG00000219188,ENSG00000278571
chr6	158536092	158537499	6:158536092-158537499	ENSG00000238019,ENSG00000243373,ENSG00000146433,ENSG00000278571
chr6	158559799	158561030	6:158559799-158561030	ENSG00000238019,ENSG00000243373,ENSG00000146433,ENSG00000218226,ENSG00000278571
chr6	158567732	158568433	6:158567732-158568433	ENSG00000146433,ENSG00000278571
chr6	158634655	158635290	6:158634655-158635290	ENSG00000243373,ENSG00000218226,ENSG00000278571,ENSG00000146425
chr6	158643022	158643426	6:158643022-158643426	ENSG00000218226,ENSG00000146425
chr6	158643802	158644988	6:158643802-158644988	ENSG00000218226,ENSG00000146425,ENSG00000164674
chr6	158649564	158650124	6:158649564-158650124	ENSG00000146425,ENSG00000164674
chr6	158653475	158654109	6:158653475-158654109	ENSG00000218226,ENSG00000278571,ENSG00000146425,ENSG00000164674
chr6	158660347	158660861	6:158660347-158660861	ENSG00000218226,ENSG00000278571,ENSG00000146425,ENSG00000164674
chr6	158662970	158663166	6:158662970-158663166	ENSG00000164674
chr6	158686765	158687334	6:158686765-158687334	ENSG00000243373,ENSG00000218226,ENSG00000278571,ENSG00000146425,ENSG00000164674
chr6	158704117	158705196	6:158704117-158705196	ENSG00000130363
chr6	158705392	158705580	6:158705392-158705580	-
chr6	158717398	158717765	6:158717398-158717765	ENSG00000219249
chr6	158720349	158721066	6:158720349-158721066	ENSG00000219249
chr6	158763929	158764174	6:158763929-158764174	ENSG00000265558
chr6	158764563	158764772	6:158764563-158764772	ENSG00000265558
chr6	158771674	158772335	6:158771674-158772335	ENSG00000265558
chr6	158789251	158789899	6:158789251-158789899	ENSG00000265558,ENSG00000092820,ENSG00000233893
chr6	158793552	158793778	6:158793552-158793778	ENSG00000092820
chr6	158803726	158804141	6:158803726-158804141	ENSG00000092820,ENSG00000233893
chr6	158808959	158809476	6:158808959-158809476	ENSG00000092820,ENSG00000233893
chr6	158814062	158814264	6:158814062-158814264	ENSG00000092820,ENSG00000233893
chr6	158817360	158817560	6:158817360-158817560	ENSG00000092820,ENSG00000233893
chr6	158818008	158819578	6:158818008-158819578	ENSG00000092820,ENSG00000233893
chr6	158849958	158850279	6:158849958-158850279	ENSG00000243775,ENSG00000285159,ENSG00000203711
chr6	158850575	158850918	6:158850575-158850918	ENSG00000243775,ENSG00000285159,ENSG00000203711
chr6	158853226	158853795	6:158853226-158853795	ENSG00000233893,ENSG00000243775,ENSG00000285159,ENSG00000203711
chr6	158869323	158870433	6:158869323-158870433	ENSG00000233893,ENSG00000243775,ENSG00000285159,ENSG00000203711
chr6	158910507	158911206	6:158910507-158911206	ENSG00000213076,ENSG00000223191
chr6	158911788	158912031	6:158911788-158912031	ENSG00000213076,ENSG00000223191
chr6	158917562	158918063	6:158917562-158918063	ENSG00000213076,ENSG00000223191,ENSG00000235086,ENSG00000231178,ENSG00000234777
chr6	158938819	158939143	6:158938819-158939143	ENSG00000223191
chr6	158958868	158959205	6:158958868-158959205	ENSG00000223191
chr6	158999319	159000485	6:158999319-159000485	ENSG00000130363,ENSG00000271913
chr6	159008538	159009294	6:159008538-159009294	ENSG00000130363,ENSG00000271913
chr6	159017948	159018462	6:159017948-159018462	ENSG00000271913
chr6	159035988	159036198	6:159035988-159036198	ENSG00000164691
chr6	159042215	159042812	6:159042215-159042812	ENSG00000164691,ENSG00000224478
chr6	159044856	159045413	6:159044856-159045413	ENSG00000164691
chr6	159062287	159063055	6:159062287-159063055	ENSG00000164691,ENSG00000226032,ENSG00000285492,ENSG00000224478,ENSG00000235086,ENSG00000231178,ENSG00000234777,ENSG00000216480,ENSG00000276413,ENSG00000237927
chr6	159076989	159077254	6:159076989-159077254	-
chr6	159080185	159080457	6:159080185-159080457	-
chr6	159094613	159094811	6:159094613-159094811	ENSG00000226032,ENSG00000224478
chr6	159098568	159099071	6:159098568-159099071	ENSG00000164691,ENSG00000226032,ENSG00000224478,ENSG00000235086,ENSG00000237927
chr6	159106627	159107252	6:159106627-159107252	ENSG00000164691,ENSG00000226032,ENSG00000224478
chr6	159107554	159107999	6:159107554-159107999	ENSG00000224478
chr6	159114108	159114323	6:159114108-159114323	ENSG00000224478
chr6	159134809	159135011	6:159134809-159135011	ENSG00000285492
chr6	159169078	159170037	6:159169078-159170037	ENSG00000233682,ENSG00000164694,ENSG00000235086,ENSG00000231178,ENSG00000234777,ENSG00000286533,ENSG00000216480,ENSG00000276413,ENSG00000237927
chr6	159174229	159174742	6:159174229-159174742	ENSG00000233682,ENSG00000164694,ENSG00000235086,ENSG00000231178,ENSG00000234777,ENSG00000286533,ENSG00000216480,ENSG00000276413,ENSG00000237927
chr6	159181662	159182303	6:159181662-159182303	ENSG00000233682,ENSG00000164694,ENSG00000235086,ENSG00000231178,ENSG00000234777,ENSG00000286533,ENSG00000216480,ENSG00000276413,ENSG00000237927
chr6	159692578	159693995	6:159692578-159693995	ENSG00000286533,ENSG00000112096,ENSG00000251988,ENSG00000146457,ENSG00000285427,ENSG00000120437,ENSG00000120438,ENSG00000206910,ENSG00000112110
chr6	159694235	159694535	6:159694235-159694535	ENSG00000112096
chr6	159710628	159710996	6:159710628-159710996	ENSG00000220305,ENSG00000251988
chr6	159711526	159711883	6:159711526-159711883	ENSG00000220305,ENSG00000251988
chr6	159712183	159712506	6:159712183-159712506	ENSG00000220305,ENSG00000251988
chr6	159720738	159720928	6:159720738-159720928	ENSG00000286533,ENSG00000112096,ENSG00000220305,ENSG00000251988,ENSG00000146457,ENSG00000120438,ENSG00000206910,ENSG00000112110
chr6	159726570	159728143	6:159726570-159728143	ENSG00000286533,ENSG00000112096,ENSG00000251988,ENSG00000146457,ENSG00000285427,ENSG00000120437,ENSG00000120438,ENSG00000206910,ENSG00000112110
chr6	159761623	159762837	6:159761623-159762837	ENSG00000286533,ENSG00000112096,ENSG00000146457,ENSG00000285427,ENSG00000120437,ENSG00000120438,ENSG00000207392,ENSG00000206910,ENSG00000112110,ENSG00000146453
chr6	159789206	159790765	6:159789206-159790765	ENSG00000285427,ENSG00000120437,ENSG00000120438,ENSG00000207392,ENSG00000206910,ENSG00000112110,ENSG00000146453
chr6	159819980	159820578	6:159819980-159820578	ENSG00000235086,ENSG00000231178,ENSG00000234777,ENSG00000286533,ENSG00000216480,ENSG00000276413,ENSG00000237927,ENSG00000207392,ENSG00000112110,ENSG00000146453,ENSG00000236823,ENSG00000130368,ENSG00000112499,ENSG00000230234,ENSG00000287656
chr6	159834265	159834644	6:159834265-159834644	ENSG00000146453,ENSG00000236823,ENSG00000130368
chr6	159852962	159853192	6:159852962-159853192	ENSG00000146453,ENSG00000236823,ENSG00000130368,ENSG00000198670
chr6	159862027	159862484	6:159862027-159862484	ENSG00000286533,ENSG00000216480,ENSG00000276413,ENSG00000237927,ENSG00000146453,ENSG00000236823,ENSG00000130368,ENSG00000216516,ENSG00000112499,ENSG00000230234,ENSG00000146477,ENSG00000287656
chr6	159929641	159930330	6:159929641-159930330	ENSG00000286533,ENSG00000237927,ENSG00000146453,ENSG00000236823,ENSG00000130368,ENSG00000287656
chr6	159941653	159942149	6:159941653-159942149	ENSG00000286533,ENSG00000216480,ENSG00000276413,ENSG00000237927,ENSG00000146453,ENSG00000236823,ENSG00000130368,ENSG00000146477,ENSG00000287656
chr6	159968665	159969715	6:159968665-159969715	ENSG00000236823,ENSG00000130368,ENSG00000197081
chr6	159973919	159974163	6:159973919-159974163	ENSG00000197081
chr6	159981806	159982344	6:159981806-159982344	ENSG00000268257
chr6	159999470	159999738	6:159999470-159999738	ENSG00000236823,ENSG00000130368,ENSG00000268257
chr6	160014168	160014555	6:160014168-160014555	ENSG00000268257
chr6	160015925	160016766	6:160015925-160016766	ENSG00000286533,ENSG00000236823,ENSG00000130368,ENSG00000268257,ENSG00000230234
chr6	160039168	160039379	6:160039168-160039379	ENSG00000197081
chr6	160069144	160069436	6:160069144-160069436	ENSG00000236823,ENSG00000130368,ENSG00000197081,ENSG00000213073,ENSG00000216516,ENSG00000112499,ENSG00000230234,ENSG00000287656
chr6	160090886	160091320	6:160090886-160091320	ENSG00000197081,ENSG00000213073
chr6	160126490	160126897	6:160126490-160126897	ENSG00000175003,ENSG00000216516,ENSG00000112499
chr6	160138147	160138647	6:160138147-160138647	ENSG00000175003,ENSG00000216516,ENSG00000112499,ENSG00000230234,ENSG00000146477,ENSG00000287656,ENSG00000243831
chr6	160455871	160456306	6:160455871-160456306	ENSG00000216516,ENSG00000112499,ENSG00000230234,ENSG00000146477,ENSG00000287656,ENSG00000243831,ENSG00000224477
chr6	160462517	160462939	6:160462517-160462939	ENSG00000235086,ENSG00000231178,ENSG00000234777,ENSG00000286533,ENSG00000216480,ENSG00000276413,ENSG00000237927,ENSG00000236823,ENSG00000130368,ENSG00000213073,ENSG00000175003,ENSG00000216516,ENSG00000112499,ENSG00000230234,ENSG00000146477,ENSG00000287656,ENSG00000213071,ENSG00000243831,ENSG00000224477,ENSG00000122194,ENSG00000220913
chr6	160519808	160520949	6:160519808-160520949	ENSG00000216516,ENSG00000112499,ENSG00000230234,ENSG00000146477,ENSG00000287656,ENSG00000213071,ENSG00000198670,ENSG00000243831,ENSG00000224477,ENSG00000122194
chr6	160534144	160534427	6:160534144-160534427	ENSG00000112499,ENSG00000230234,ENSG00000146477,ENSG00000287656,ENSG00000213071,ENSG00000243831,ENSG00000224477
chr6	160767245	160767623	6:160767245-160767623	ENSG00000243831,ENSG00000224477,ENSG00000122194,ENSG00000287558,ENSG00000276960,ENSG00000274903,ENSG00000220913
chr6	160930638	160931448	6:160930638-160931448	ENSG00000224371,ENSG00000220913,ENSG00000233342,ENSG00000231863,ENSG00000272841
chr6	160931745	160931935	6:160931745-160931935	ENSG00000224371,ENSG00000220913,ENSG00000233342,ENSG00000231863
chr6	160991334	160992959	6:160991334-160992959	ENSG00000220913,ENSG00000231863,ENSG00000272841,ENSG00000085511
chr6	161029251	161029504	6:161029251-161029504	ENSG00000085511
chr6	161050345	161050675	6:161050345-161050675	ENSG00000220913
chr6	161057543	161058048	6:161057543-161058048	ENSG00000220913
chr6	161076275	161076904	6:161076275-161076904	ENSG00000224477,ENSG00000122194,ENSG00000220913,ENSG00000085511,ENSG00000227913
chr6	161079826	161080758	6:161079826-161080758	ENSG00000085511
chr6	161111077	161112176	6:161111077-161112176	ENSG00000243831,ENSG00000122194,ENSG00000220913,ENSG00000085511
chr6	161128131	161128544	6:161128131-161128544	ENSG00000224477,ENSG00000220913
chr6	161153319	161153845	6:161153319-161153845	ENSG00000026652
chr6	161226177	161226915	6:161226177-161226915	ENSG00000243831,ENSG00000224477,ENSG00000122194,ENSG00000220913,ENSG00000026652,ENSG00000227913
chr6	161243171	161243769	6:161243171-161243769	ENSG00000243831,ENSG00000224477,ENSG00000122194,ENSG00000220913,ENSG00000026652,ENSG00000227913
chr6	161273408	161274682	6:161273408-161274682	ENSG00000243831,ENSG00000224477,ENSG00000122194,ENSG00000220913,ENSG00000026652,ENSG00000227913
chr6	161351653	161351958	6:161351653-161351958	ENSG00000220913,ENSG00000286498
chr6	161370726	161371144	6:161370726-161371144	ENSG00000243831,ENSG00000224477,ENSG00000122194,ENSG00000276960,ENSG00000224371,ENSG00000220913,ENSG00000233342,ENSG00000231863,ENSG00000286498,ENSG00000286805
chr6	161374056	161374320	6:161374056-161374320	ENSG00000122194,ENSG00000224371,ENSG00000220913,ENSG00000233342,ENSG00000231863
chr6	161393906	161394458	6:161393906-161394458	ENSG00000243831,ENSG00000224477,ENSG00000122194,ENSG00000224371,ENSG00000220913,ENSG00000286805,ENSG00000227913,ENSG00000217557,ENSG00000285610,ENSG00000225437,ENSG00000285553,ENSG00000225683,ENSG00000281692,ENSG00000285726,ENSG00000228692,ENSG00000266128
chr6	161418521	161418796	6:161418521-161418796	ENSG00000286805,ENSG00000227913
chr6	162727346	162728187	6:162727346-162728187	ENSG00000185345,ENSG00000227913,ENSG00000112530
chr6	162798483	162798850	6:162798483-162798850	ENSG00000227913,ENSG00000112530,ENSG00000217557,ENSG00000225437,ENSG00000285553,ENSG00000266128,ENSG00000288648,ENSG00000227455
chr6	162843895	162844214	6:162843895-162844214	ENSG00000243831,ENSG00000122194,ENSG00000227913,ENSG00000217557,ENSG00000285610,ENSG00000225437,ENSG00000285553,ENSG00000225683,ENSG00000281692,ENSG00000285564,ENSG00000285726,ENSG00000217514,ENSG00000266128,ENSG00000286573,ENSG00000288648,ENSG00000226739,ENSG00000287550,ENSG00000227455
chr6	162994996	162995378	6:162994996-162995378	ENSG00000198670,ENSG00000227913,ENSG00000217557,ENSG00000285610,ENSG00000225437,ENSG00000285553,ENSG00000225683,ENSG00000281692,ENSG00000288696,ENSG00000288648,ENSG00000217878
chr6	163405686	163406337	6:163405686-163406337	ENSG00000225683,ENSG00000281692,ENSG00000285564,ENSG00000285726,ENSG00000217514,ENSG00000270419,ENSG00000112531,ENSG00000228692,ENSG00000285858,ENSG00000266128,ENSG00000288696,ENSG00000286573,ENSG00000230627
chr6	163413344	163415788	6:163413344-163415788	ENSG00000225683,ENSG00000281692,ENSG00000285564,ENSG00000285726,ENSG00000217514,ENSG00000270419,ENSG00000112531,ENSG00000228692,ENSG00000266128,ENSG00000286573,ENSG00000230627
chr6	163427995	163428265	6:163427995-163428265	ENSG00000225683,ENSG00000281692,ENSG00000285564,ENSG00000285726,ENSG00000217514,ENSG00000112531,ENSG00000228692,ENSG00000285858,ENSG00000266128,ENSG00000288696,ENSG00000286573,ENSG00000230627
chr6	163458185	163458625	6:163458185-163458625	ENSG00000112531,ENSG00000228692,ENSG00000266128,ENSG00000288696
chr6	163460072	163460765	6:163460072-163460765	ENSG00000227913,ENSG00000285553,ENSG00000225683,ENSG00000281692,ENSG00000285564,ENSG00000285726,ENSG00000217514,ENSG00000112531,ENSG00000228692,ENSG00000285858,ENSG00000266128,ENSG00000288696,ENSG00000286573,ENSG00000260422,ENSG00000230627,ENSG00000288584,ENSG00000288648
chr6	163490860	163491507	6:163490860-163491507	ENSG00000225437,ENSG00000285553,ENSG00000225683,ENSG00000281692,ENSG00000285564,ENSG00000285726,ENSG00000217514,ENSG00000228692,ENSG00000285858,ENSG00000266128,ENSG00000288696,ENSG00000286573,ENSG00000260422,ENSG00000230627,ENSG00000288584,ENSG00000288648
chr6	163554119	163554337	6:163554119-163554337	ENSG00000225683,ENSG00000281692,ENSG00000228692,ENSG00000285858,ENSG00000266128,ENSG00000288696,ENSG00000286573
chr6	163667792	163668110	6:163667792-163668110	ENSG00000228692,ENSG00000235538,ENSG00000285858,ENSG00000266128,ENSG00000288696
chr6	163750829	163751272	6:163750829-163751272	ENSG00000225683,ENSG00000228692,ENSG00000235538,ENSG00000285858,ENSG00000266128,ENSG00000288696,ENSG00000286573,ENSG00000230627,ENSG00000288584
chr6	164039869	164040397	6:164039869-164040397	ENSG00000227913,ENSG00000217557,ENSG00000285610,ENSG00000225437,ENSG00000285553,ENSG00000225683,ENSG00000281692,ENSG00000285564,ENSG00000285726,ENSG00000217514,ENSG00000228692,ENSG00000285858,ENSG00000266128,ENSG00000288696,ENSG00000286573,ENSG00000260422,ENSG00000230627,ENSG00000288584,ENSG00000288648,ENSG00000226739,ENSG00000287550,ENSG00000227455,ENSG00000217878,ENSG00000112539,ENSG00000199523
chr6	164396226	164397053	6:164396226-164397053	ENSG00000227913,ENSG00000225437,ENSG00000285553,ENSG00000225683,ENSG00000281692,ENSG00000217514,ENSG00000266128,ENSG00000288696,ENSG00000286573,ENSG00000260422,ENSG00000230627,ENSG00000288584,ENSG00000288648,ENSG00000226739,ENSG00000287550,ENSG00000227455,ENSG00000217878,ENSG00000112539,ENSG00000199523
chr6	164628569	164628857	6:164628569-164628857	ENSG00000266128,ENSG00000288696,ENSG00000288584,ENSG00000288648,ENSG00000226739,ENSG00000287550,ENSG00000227455,ENSG00000217878,ENSG00000112539
chr6	164927503	164927796	6:164927503-164927796	ENSG00000217557,ENSG00000225437,ENSG00000285553,ENSG00000225683,ENSG00000281692,ENSG00000228692,ENSG00000266128,ENSG00000288696,ENSG00000286573,ENSG00000230627,ENSG00000288584,ENSG00000288648,ENSG00000226739,ENSG00000287550,ENSG00000227455,ENSG00000287877,ENSG00000217878,ENSG00000112539
chr6	165001220	165001407	6:165001220-165001407	ENSG00000225437,ENSG00000285553,ENSG00000266128,ENSG00000288584,ENSG00000288648,ENSG00000226739,ENSG00000287550,ENSG00000227455,ENSG00000217878,ENSG00000112539,ENSG00000199523
chr6	165619031	165619540	6:165619031-165619540	ENSG00000217878,ENSG00000112539,ENSG00000112541,ENSG00000199523,ENSG00000206681,ENSG00000281832,ENSG00000223942,ENSG00000236627
chr6	165847524	165847977	6:165847524-165847977	ENSG00000217878,ENSG00000112539,ENSG00000112541,ENSG00000199523,ENSG00000206681,ENSG00000216624,ENSG00000281832,ENSG00000223942,ENSG00000236627
chr6	165884896	165885306	6:165884896-165885306	ENSG00000112539,ENSG00000112541,ENSG00000199523,ENSG00000206681,ENSG00000288638,ENSG00000164458,ENSG00000276643,ENSG00000231297,ENSG00000287824,ENSG00000216624,ENSG00000281832,ENSG00000223942,ENSG00000236627
chr6	166097848	166098110	6:166097848-166098110	ENSG00000199523,ENSG00000288638,ENSG00000164458,ENSG00000276643,ENSG00000231297,ENSG00000287824,ENSG00000216624,ENSG00000281832
chr6	166235293	166235504	6:166235293-166235504	ENSG00000213536,ENSG00000233365,ENSG00000280991,ENSG00000201292,ENSG00000288638,ENSG00000164458
chr6	166244238	166245093	6:166244238-166245093	ENSG00000213536,ENSG00000233365,ENSG00000280991,ENSG00000201292,ENSG00000288638,ENSG00000164458,ENSG00000216624,ENSG00000281832
chr6	166253385	166254015	6:166253385-166254015	ENSG00000213536,ENSG00000280991,ENSG00000201292,ENSG00000288638,ENSG00000164458
chr6	166258871	166259242	6:166258871-166259242	ENSG00000112539,ENSG00000213536,ENSG00000280991,ENSG00000201292,ENSG00000288638,ENSG00000164458,ENSG00000216624,ENSG00000281832
chr6	166275618	166276130	6:166275618-166276130	ENSG00000280057,ENSG00000261420,ENSG00000060762,ENSG00000287189,ENSG00000176381,ENSG00000280850,ENSG00000280991,ENSG00000201292,ENSG00000288638,ENSG00000164458,ENSG00000281832
chr6	166307135	166308150	6:166307135-166308150	ENSG00000287189,ENSG00000176381
chr6	166308410	166308695	6:166308410-166308695	ENSG00000287189,ENSG00000176381
chr6	166333699	166334156	6:166333699-166334156	ENSG00000280057,ENSG00000261420,ENSG00000060762,ENSG00000286760,ENSG00000233231,ENSG00000198818
chr6	166341489	166342069	6:166341489-166342069	ENSG00000261420,ENSG00000060762,ENSG00000286760,ENSG00000233231,ENSG00000198818
chr6	166342445	166343138	6:166342445-166343138	ENSG00000261420,ENSG00000060762,ENSG00000286760,ENSG00000233231,ENSG00000198818
chr6	166381778	166383797	6:166381778-166383797	ENSG00000280057,ENSG00000261420,ENSG00000060762,ENSG00000286760,ENSG00000198818
chr6	166400750	166401235	6:166400750-166401235	ENSG00000280057,ENSG00000261420,ENSG00000060762,ENSG00000280850,ENSG00000201292,ENSG00000288638,ENSG00000164458
chr6	166411545	166412062	6:166411545-166412062	ENSG00000232082,ENSG00000280057,ENSG00000201292,ENSG00000288638,ENSG00000164458
chr6	166415364	166415561	6:166415364-166415561	ENSG00000071242
chr6	166417080	166417610	6:166417080-166417610	ENSG00000235008,ENSG00000287690,ENSG00000232082,ENSG00000071242,ENSG00000201292,ENSG00000288638,ENSG00000164458,ENSG00000281832
chr6	166419259	166419602	6:166419259-166419602	-
chr6	166435599	166435985	6:166435599-166435985	ENSG00000199523,ENSG00000235008,ENSG00000287690,ENSG00000232082,ENSG00000201292,ENSG00000288638,ENSG00000164458,ENSG00000223942,ENSG00000236627
chr6	166487902	166488564	6:166487902-166488564	ENSG00000112539,ENSG00000206681,ENSG00000235008,ENSG00000287690,ENSG00000222958,ENSG00000232082,ENSG00000201292,ENSG00000288638,ENSG00000164458,ENSG00000216624,ENSG00000281832,ENSG00000236627
chr6	166512657	166512864	6:166512657-166512864	ENSG00000235008,ENSG00000287690,ENSG00000222958,ENSG00000232082,ENSG00000071242
chr6	166540825	166541492	6:166540825-166541492	ENSG00000112539,ENSG00000199523,ENSG00000235008,ENSG00000287690,ENSG00000232082,ENSG00000071242
chr6	166586865	166587051	6:166586865-166587051	ENSG00000235008,ENSG00000287690,ENSG00000235272,ENSG00000232082
chr6	166626883	166628411	6:166626883-166628411	ENSG00000235008,ENSG00000287690,ENSG00000071242
chr6	166729925	166730126	6:166729925-166730126	ENSG00000235008,ENSG00000287690
chr6	166751085	166751450	6:166751085-166751450	ENSG00000235008,ENSG00000071242
chr6	166757883	166758176	6:166757883-166758176	ENSG00000235008,ENSG00000071242
chr6	166760227	166760595	6:166760227-166760595	ENSG00000286674,ENSG00000235008,ENSG00000287690,ENSG00000071242
chr6	166775288	166775489	6:166775288-166775489	ENSG00000286674
chr6	166783788	166784092	6:166783788-166784092	-
chr6	166862301	166863166	6:166862301-166863166	ENSG00000071242
chr6	166907384	166908005	6:166907384-166908005	ENSG00000231654,ENSG00000071242
chr6	166935419	166935724	6:166935419-166935724	ENSG00000026297
chr6	166936533	166936822	6:166936533-166936822	ENSG00000026297
chr6	166942727	166943470	6:166942727-166943470	ENSG00000026297,ENSG00000249141
chr6	166949541	166949925	6:166949541-166949925	ENSG00000026297
chr6	166951038	166951589	6:166951038-166951589	ENSG00000026297,ENSG00000249141
chr6	166956161	166957498	6:166956161-166957498	ENSG00000026297,ENSG00000249141
chr6	166959290	166959513	6:166959290-166959513	ENSG00000026297,ENSG00000249141
chr6	166969449	166970219	6:166969449-166970219	ENSG00000026297,ENSG00000249141
chr6	166988077	166988293	6:166988077-166988293	ENSG00000272980,ENSG00000265828,ENSG00000285730,ENSG00000227598
chr6	166989651	166990064	6:166989651-166990064	ENSG00000272980,ENSG00000213066,ENSG00000265828,ENSG00000285730,ENSG00000227598
chr6	166997608	166998229	6:166997608-166998229	ENSG00000272980,ENSG00000213066,ENSG00000265828,ENSG00000285730,ENSG00000227598
chr6	166998624	166999759	6:166998624-166999759	ENSG00000272980,ENSG00000213066,ENSG00000265828,ENSG00000285730,ENSG00000227598,ENSG00000249141
chr6	167041193	167041886	6:167041193-167041886	ENSG00000203690,ENSG00000286674,ENSG00000120436,ENSG00000213066
chr6	167047448	167047994	6:167047448-167047994	ENSG00000203690,ENSG00000286674,ENSG00000120436,ENSG00000213066
chr6	167054096	167054377	6:167054096-167054377	-
chr6	167056260	167056674	6:167056260-167056674	ENSG00000230711,ENSG00000153303,ENSG00000125337,ENSG00000229921,ENSG00000235994,ENSG00000228648,ENSG00000231720,ENSG00000286674,ENSG00000120436,ENSG00000213066
chr6	167079863	167080330	6:167079863-167080330	ENSG00000224417,ENSG00000153303,ENSG00000125337,ENSG00000203690,ENSG00000228648,ENSG00000231720,ENSG00000286674,ENSG00000120436,ENSG00000166984
chr6	167091001	167091659	6:167091001-167091659	ENSG00000286674,ENSG00000120436
chr6	167094055	167094319	6:167094055-167094319	ENSG00000120436
chr6	167112909	167113236	6:167112909-167113236	ENSG00000284825,ENSG00000112486
chr6	167114057	167114744	6:167114057-167114744	ENSG00000286674,ENSG00000120436,ENSG00000284825,ENSG00000112486
chr6	167119567	167120185	6:167119567-167120185	ENSG00000228648,ENSG00000231720,ENSG00000286674,ENSG00000120436,ENSG00000166984,ENSG00000284914,ENSG00000284825,ENSG00000112486
chr6	167130069	167130426	6:167130069-167130426	ENSG00000286674,ENSG00000120436,ENSG00000166984,ENSG00000284914,ENSG00000284825,ENSG00000112486
chr6	167131070	167131296	6:167131070-167131296	ENSG00000286674,ENSG00000120436,ENSG00000166984,ENSG00000284914,ENSG00000284825,ENSG00000112486
chr6	167142300	167142581	6:167142300-167142581	ENSG00000286674,ENSG00000120436,ENSG00000166984,ENSG00000284914
chr6	167218306	167218653	6:167218306-167218653	ENSG00000153303,ENSG00000125337,ENSG00000229921,ENSG00000235994,ENSG00000203690,ENSG00000120440,ENSG00000112494,ENSG00000228648,ENSG00000231720,ENSG00000280707,ENSG00000216966,ENSG00000286674,ENSG00000120436
chr6	167288782	167289115	6:167288782-167289115	ENSG00000153303,ENSG00000125337,ENSG00000235994,ENSG00000203690,ENSG00000120440,ENSG00000112494,ENSG00000228648,ENSG00000231720,ENSG00000280707,ENSG00000216966,ENSG00000286674,ENSG00000166984
chr6	167350829	167351745	6:167350829-167351745	ENSG00000153303,ENSG00000125337,ENSG00000229921,ENSG00000235994,ENSG00000203690,ENSG00000217447,ENSG00000120440,ENSG00000228648,ENSG00000231720,ENSG00000280707,ENSG00000216966,ENSG00000286674
chr6	167699239	167699906	6:167699239-167699906	ENSG00000153303,ENSG00000125337,ENSG00000229921,ENSG00000235994,ENSG00000213065,ENSG00000203688,ENSG00000287594,ENSG00000272549,ENSG00000287297
chr6	167706241	167706731	6:167706241-167706731	ENSG00000230711,ENSG00000224417,ENSG00000234768,ENSG00000153303,ENSG00000125337,ENSG00000229921,ENSG00000235994,ENSG00000213065,ENSG00000203688,ENSG00000287594,ENSG00000272549,ENSG00000287297,ENSG00000203690,ENSG00000120440
chr6	167732786	167733044	6:167732786-167733044	ENSG00000153303,ENSG00000125337,ENSG00000235994,ENSG00000213065,ENSG00000287594,ENSG00000272549,ENSG00000287297
chr6	167796353	167796540	6:167796353-167796540	ENSG00000285212,ENSG00000269155,ENSG00000146521,ENSG00000213065
chr6	167826463	167827258	6:167826463-167827258	ENSG00000235994,ENSG00000130396,ENSG00000198221,ENSG00000213065,ENSG00000287594,ENSG00000272549
chr6	167827521	167828039	6:167827521-167828039	ENSG00000130396,ENSG00000198221
chr6	168234128	168234495	6:168234128-168234495	ENSG00000234647,ENSG00000230711,ENSG00000164488,ENSG00000224417,ENSG00000228361,ENSG00000237987,ENSG00000287056,ENSG00000234768,ENSG00000153303,ENSG00000125337,ENSG00000229921
chr6	168356751	168357102	6:168356751-168357102	ENSG00000234647,ENSG00000230711,ENSG00000164488,ENSG00000224417,ENSG00000112562,ENSG00000287056,ENSG00000234768,ENSG00000153303,ENSG00000125337,ENSG00000235994
chr6	168370215	168370676	6:168370215-168370676	ENSG00000230711,ENSG00000164488,ENSG00000224417,ENSG00000260771,ENSG00000112562,ENSG00000235815,ENSG00000280665,ENSG00000230423,ENSG00000287056,ENSG00000234768,ENSG00000153303,ENSG00000125337,ENSG00000229921
chr6	168614839	168615048	6:168614839-168615048	ENSG00000224417,ENSG00000112562,ENSG00000235815,ENSG00000280665
chr6	168877999	168878262	6:168877999-168878262	ENSG00000224417,ENSG00000112562,ENSG00000235815,ENSG00000280665,ENSG00000225879,ENSG00000285917,ENSG00000229720,ENSG00000234768,ENSG00000153303
chr6	168884235	168885049	6:168884235-168885049	ENSG00000234647,ENSG00000230711,ENSG00000164488,ENSG00000224417,ENSG00000260771,ENSG00000112562,ENSG00000235815,ENSG00000280665,ENSG00000225879,ENSG00000285917,ENSG00000279810,ENSG00000229720,ENSG00000234519,ENSG00000286826,ENSG00000223485,ENSG00000261039,ENSG00000233085,ENSG00000224999,ENSG00000226194,ENSG00000217874,ENSG00000273640,ENSG00000234986,ENSG00000225532,ENSG00000219814,ENSG00000287056,ENSG00000234768,ENSG00000153303,ENSG00000125337,ENSG00000229921,ENSG00000235994
chr6	168894990	168895549	6:168894990-168895549	ENSG00000230711,ENSG00000164488,ENSG00000224417,ENSG00000112562,ENSG00000235815,ENSG00000280665,ENSG00000225879,ENSG00000285917,ENSG00000279810,ENSG00000229720,ENSG00000234519,ENSG00000286826,ENSG00000223485,ENSG00000261039,ENSG00000233085,ENSG00000224999,ENSG00000226194,ENSG00000272848,ENSG00000217874,ENSG00000273640,ENSG00000234986,ENSG00000219814,ENSG00000287056,ENSG00000234768,ENSG00000153303,ENSG00000125337,ENSG00000229921,ENSG00000235994
chr6	168905854	168906206	6:168905854-168906206	ENSG00000280665,ENSG00000225879,ENSG00000285917,ENSG00000279810,ENSG00000229720,ENSG00000286826
chr6	169127560	169127893	6:169127560-169127893	ENSG00000225879,ENSG00000285917,ENSG00000279810,ENSG00000229720,ENSG00000234519,ENSG00000286826,ENSG00000223485,ENSG00000261039,ENSG00000233085,ENSG00000224999,ENSG00000225532
chr6	169212990	169213602	6:169212990-169213602	ENSG00000224417,ENSG00000235815,ENSG00000280665,ENSG00000225879,ENSG00000285917,ENSG00000279810,ENSG00000229720,ENSG00000234519,ENSG00000286826,ENSG00000223485,ENSG00000261039,ENSG00000226445,ENSG00000186340,ENSG00000233085,ENSG00000224999,ENSG00000226194,ENSG00000272848,ENSG00000230423,ENSG00000217874,ENSG00000273640,ENSG00000234986,ENSG00000219814
chr6	169241799	169242190	6:169241799-169242190	ENSG00000229720,ENSG00000234519,ENSG00000286826,ENSG00000223485,ENSG00000261039,ENSG00000186340,ENSG00000233085,ENSG00000224999
chr6	169425216	169425843	6:169425216-169425843	ENSG00000280665,ENSG00000225879,ENSG00000285917,ENSG00000279810,ENSG00000229720,ENSG00000234519,ENSG00000286826,ENSG00000223485,ENSG00000261039,ENSG00000233085,ENSG00000224999,ENSG00000226194,ENSG00000285887,ENSG00000272848,ENSG00000217874,ENSG00000273640,ENSG00000234986,ENSG00000219814
chr6	169530478	169531039	6:169530478-169531039	ENSG00000225879,ENSG00000285917,ENSG00000279810,ENSG00000229720,ENSG00000234519,ENSG00000286826,ENSG00000223485,ENSG00000261039,ENSG00000233085,ENSG00000224999,ENSG00000226194,ENSG00000272848,ENSG00000217874,ENSG00000273640,ENSG00000234986,ENSG00000219814
chr6	169556792	169557188	6:169556792-169557188	ENSG00000112562,ENSG00000235815,ENSG00000280665,ENSG00000225879,ENSG00000285917,ENSG00000279810,ENSG00000229720,ENSG00000234519,ENSG00000286826,ENSG00000223485,ENSG00000233085,ENSG00000224999,ENSG00000226194,ENSG00000272848,ENSG00000217874,ENSG00000273640,ENSG00000234986,ENSG00000219814
chr6	169583813	169584453	6:169583813-169584453	ENSG00000224417,ENSG00000235815,ENSG00000280665,ENSG00000225879,ENSG00000285917,ENSG00000279810,ENSG00000229720,ENSG00000234519,ENSG00000286826,ENSG00000223485,ENSG00000261039,ENSG00000233085,ENSG00000224999,ENSG00000226194,ENSG00000272848,ENSG00000217874,ENSG00000273640,ENSG00000234986,ENSG00000219814,ENSG00000266896
chr6	169589405	169590232	6:169589405-169590232	ENSG00000225879,ENSG00000279810,ENSG00000229720,ENSG00000234519,ENSG00000286826,ENSG00000224999,ENSG00000226194,ENSG00000272848,ENSG00000217874,ENSG00000273640,ENSG00000234986,ENSG00000219814
chr6	169643926	169644527	6:169643926-169644527	ENSG00000225879,ENSG00000279810,ENSG00000184465
chr6	169654466	169655307	6:169654466-169655307	ENSG00000225879,ENSG00000285917,ENSG00000279810,ENSG00000229720,ENSG00000234519,ENSG00000286826,ENSG00000233085,ENSG00000224999,ENSG00000226194,ENSG00000285733,ENSG00000272848,ENSG00000184465,ENSG00000217874,ENSG00000273640,ENSG00000234986,ENSG00000219814
chr6	169701567	169702941	6:169701567-169702941	ENSG00000285733,ENSG00000184465,ENSG00000185127,ENSG00000130024,ENSG00000232640,ENSG00000227704,ENSG00000184786,ENSG00000266896,ENSG00000130023
chr6	169722775	169725200	6:169722775-169725200	ENSG00000285733,ENSG00000184465,ENSG00000185127,ENSG00000130024,ENSG00000232640,ENSG00000227704,ENSG00000184786,ENSG00000130023
chr6	169751298	169752293	6:169751298-169752293	ENSG00000285733,ENSG00000184465,ENSG00000185127,ENSG00000130024,ENSG00000232640,ENSG00000227704,ENSG00000184786,ENSG00000266896,ENSG00000130023
chr6	169789905	169790810	6:169789905-169790810	ENSG00000266245,ENSG00000261003,ENSG00000217874,ENSG00000273640,ENSG00000234986,ENSG00000225532,ENSG00000219814,ENSG00000231690,ENSG00000229214,ENSG00000266896
chr6	169806717	169807621	6:169806717-169807621	ENSG00000266245,ENSG00000261003,ENSG00000217874,ENSG00000273640,ENSG00000234986,ENSG00000219814,ENSG00000218716,ENSG00000236173,ENSG00000231690,ENSG00000229214,ENSG00000266896
chr6	169868355	169868798	6:169868355-169868798	ENSG00000266245,ENSG00000261003,ENSG00000217874,ENSG00000273640,ENSG00000234986,ENSG00000225532,ENSG00000219814,ENSG00000218716,ENSG00000266896
chr6	170087394	170088487	6:170087394-170088487	ENSG00000266245,ENSG00000261003,ENSG00000217874,ENSG00000273640,ENSG00000234986,ENSG00000225532,ENSG00000219814,ENSG00000218716,ENSG00000288162,ENSG00000287823
chr6	170089384	170089798	6:170089384-170089798	ENSG00000287823
chr6	170146030	170146526	6:170146030-170146526	-
chr6	170148027	170148590	6:170148027-170148590	ENSG00000266245,ENSG00000261003,ENSG00000217874,ENSG00000273640,ENSG00000234986,ENSG00000219814,ENSG00000218716,ENSG00000273100,ENSG00000232197,ENSG00000287407,ENSG00000288162
chr6	170160440	170160813	6:170160440-170160813	ENSG00000225532,ENSG00000218716,ENSG00000232197,ENSG00000287407,ENSG00000288162
chr6	170177560	170177812	6:170177560-170177812	ENSG00000218716,ENSG00000273100,ENSG00000232197,ENSG00000287407,ENSG00000288162
chr6	170271763	170272370	6:170271763-170272370	ENSG00000266245,ENSG00000261003,ENSG00000217874,ENSG00000273640,ENSG00000234986,ENSG00000219814,ENSG00000198719,ENSG00000227508,ENSG00000271820,ENSG00000230960,ENSG00000218716,ENSG00000288162
chr6	170278554	170278994	6:170278554-170278994	ENSG00000266245,ENSG00000227508,ENSG00000271820,ENSG00000230960,ENSG00000218716
chr6	170280380	170280848	6:170280380-170280848	ENSG00000271234,ENSG00000266245,ENSG00000261003,ENSG00000217874,ENSG00000273640,ENSG00000234986,ENSG00000219814,ENSG00000112584,ENSG00000198719,ENSG00000227508,ENSG00000271820,ENSG00000230960,ENSG00000218716
chr6	170289014	170289801	6:170289014-170289801	ENSG00000271234,ENSG00000266245,ENSG00000261003,ENSG00000112584,ENSG00000198719,ENSG00000230960,ENSG00000218716
chr6	170290133	170290827	6:170290133-170290827	ENSG00000271234,ENSG00000266245,ENSG00000112584,ENSG00000198719
chr6	170291744	170292293	6:170291744-170292293	ENSG00000271234,ENSG00000266245,ENSG00000112584,ENSG00000198719,ENSG00000218716
chr6	170295441	170296040	6:170295441-170296040	ENSG00000271234,ENSG00000266245,ENSG00000112584,ENSG00000198719
chr6	170306194	170307175	6:170306194-170307175	ENSG00000271234,ENSG00000266245,ENSG00000261003,ENSG00000217874,ENSG00000273640,ENSG00000234986,ENSG00000219814,ENSG00000112584,ENSG00000198719,ENSG00000230960,ENSG00000218716,ENSG00000266896
chr6	170376973	170377831	6:170376973-170377831	-
chr6	170398574	170400291	6:170398574-170400291	-
chr6	170508079	170508336	6:170508079-170508336	ENSG00000261003,ENSG00000230423
chr6	170508620	170509201	6:170508620-170509201	ENSG00000266245,ENSG00000261003,ENSG00000230423
chr6	170516962	170517310	6:170516962-170517310	ENSG00000225879,ENSG00000266245,ENSG00000261003,ENSG00000217874,ENSG00000273640,ENSG00000234986,ENSG00000219814,ENSG00000218716,ENSG00000231690,ENSG00000266896
chr6	170552961	170553315	6:170552961-170553315	ENSG00000008018,ENSG00000112592
chr6	170553688	170554646	6:170553688-170554646	ENSG00000184786,ENSG00000008018,ENSG00000112592,ENSG00000071994,ENSG00000230423,ENSG00000130023
chr6	170584085	170585130	6:170584085-170585130	ENSG00000008018,ENSG00000112592,ENSG00000071994,ENSG00000230423,ENSG00000225532
chr6	170612219	170612698	6:170612219-170612698	ENSG00000279810,ENSG00000229720,ENSG00000287411,ENSG00000230423,ENSG00000217874,ENSG00000273640,ENSG00000234986,ENSG00000219814
chr7	10026	10241	7:10026-10241	-
chr7	16640	16979	7:16640-16979	-
chr7	20335	21056	7:20335-21056	-
chr7	30997	31521	7:30997-31521	-
chr7	149066	150188	7:149066-150188	ENSG00000283061,ENSG00000282572,ENSG00000273644,ENSG00000232325,ENSG00000242611,ENSG00000287883,ENSG00000242474,ENSG00000240859,ENSG00000261795,ENSG00000239715,ENSG00000249852
chr7	192108	192731	7:192108-192731	ENSG00000283061,ENSG00000282572,ENSG00000273644,ENSG00000232325,ENSG00000242611,ENSG00000287883,ENSG00000261795,ENSG00000239715,ENSG00000240093,ENSG00000177706,ENSG00000249852
chr7	263291	264106	7:263291-264106	ENSG00000282572,ENSG00000273644,ENSG00000232325,ENSG00000242611,ENSG00000287883,ENSG00000261795,ENSG00000239715,ENSG00000177706,ENSG00000249852,ENSG00000248767,ENSG00000286764
chr7	322037	322561	7:322037-322561	ENSG00000232325,ENSG00000242611,ENSG00000261795,ENSG00000249852,ENSG00000248767,ENSG00000287342,ENSG00000286710,ENSG00000286764,ENSG00000234471,ENSG00000164818
chr7	332735	333103	7:332735-333103	ENSG00000232325,ENSG00000242611,ENSG00000239715,ENSG00000248767,ENSG00000287342,ENSG00000286710,ENSG00000286764,ENSG00000234471,ENSG00000197461,ENSG00000223855,ENSG00000229380,ENSG00000164818
chr7	351357	352205	7:351357-352205	ENSG00000249852,ENSG00000248767,ENSG00000249574,ENSG00000286710,ENSG00000286764,ENSG00000234471,ENSG00000229380
chr7	360102	360633	7:360102-360633	ENSG00000249574,ENSG00000286710,ENSG00000286764,ENSG00000234471
chr7	362451	362733	7:362451-362733	ENSG00000232325,ENSG00000242611,ENSG00000248767,ENSG00000249574,ENSG00000286710,ENSG00000286764,ENSG00000234471
chr7	363843	364052	7:363843-364052	ENSG00000232325,ENSG00000242611,ENSG00000248767,ENSG00000249574,ENSG00000286710,ENSG00000286764,ENSG00000234471
chr7	381802	382123	7:381802-382123	ENSG00000248767,ENSG00000249574,ENSG00000286710,ENSG00000286764,ENSG00000234471
chr7	519132	519327	7:519132-519327	ENSG00000234471,ENSG00000197461,ENSG00000223855
chr7	519812	520156	7:519812-520156	ENSG00000234471,ENSG00000197461,ENSG00000223855
chr7	522278	522621	7:522278-522621	ENSG00000282572,ENSG00000234471,ENSG00000197461,ENSG00000223855
chr7	583904	584569	7:583904-584569	ENSG00000232325,ENSG00000287883,ENSG00000239715,ENSG00000249852,ENSG00000248767,ENSG00000286710,ENSG00000286764,ENSG00000234471,ENSG00000197461,ENSG00000223855,ENSG00000188191,ENSG00000229380,ENSG00000237181
chr7	601604	601822	7:601604-601822	ENSG00000188191,ENSG00000237181
chr7	604171	604866	7:604171-604866	ENSG00000273644,ENSG00000232325,ENSG00000242611,ENSG00000248767,ENSG00000286710,ENSG00000286764,ENSG00000234471,ENSG00000197461,ENSG00000223855,ENSG00000188191,ENSG00000229380,ENSG00000237181
chr7	618249	619017	7:618249-619017	ENSG00000282572,ENSG00000273644,ENSG00000232325,ENSG00000239715,ENSG00000248767,ENSG00000286710,ENSG00000286764,ENSG00000234471,ENSG00000223855,ENSG00000188191,ENSG00000229380,ENSG00000237181
chr7	636163	636671	7:636163-636671	ENSG00000286764,ENSG00000234471
chr7	668334	668545	7:668334-668545	ENSG00000242611
chr7	712125	712744	7:712125-712744	ENSG00000188191
chr7	726419	727355	7:726419-727355	ENSG00000282572,ENSG00000188191,ENSG00000164818
chr7	774494	774766	7:774494-774766	ENSG00000273644,ENSG00000164818
chr7	812977	813444	7:812977-813444	ENSG00000164828
chr7	816375	817055	7:816375-817055	ENSG00000283061,ENSG00000242611,ENSG00000164828
chr7	832187	832856	7:832187-832856	ENSG00000164828
chr7	876085	877090	7:876085-877090	ENSG00000239857,ENSG00000273151
chr7	899310	899537	7:899310-899537	ENSG00000239857,ENSG00000273151
chr7	907039	907669	7:907039-907669	-
chr7	908590	909566	7:908590-909566	ENSG00000273151,ENSG00000105963
chr7	909986	910214	7:909986-910214	ENSG00000105963
chr7	923030	923724	7:923030-923724	ENSG00000273151,ENSG00000105963
chr7	954236	954961	7:954236-954961	ENSG00000273151,ENSG00000105963
chr7	963300	963616	7:963300-963616	ENSG00000105963
chr7	974880	975694	7:974880-975694	ENSG00000273151,ENSG00000240230,ENSG00000073067
chr7	993054	993577	7:993054-993577	ENSG00000240230,ENSG00000073067,ENSG00000199023,ENSG00000164849,ENSG00000257607,ENSG00000224079,ENSG00000226291,ENSG00000164850
chr7	1027991	1028666	7:1027991-1028666	ENSG00000273644,ENSG00000146540,ENSG00000199023,ENSG00000225146,ENSG00000164849,ENSG00000257607
chr7	1033579	1033923	7:1033579-1033923	ENSG00000242611,ENSG00000146540,ENSG00000199023,ENSG00000225146,ENSG00000164849,ENSG00000257607,ENSG00000224079
chr7	1038720	1039191	7:1038720-1039191	ENSG00000225146,ENSG00000164849
chr7	1044154	1044977	7:1044154-1044977	ENSG00000146540,ENSG00000199023,ENSG00000225146,ENSG00000164849,ENSG00000257607
chr7	1046811	1047020	7:1046811-1047020	ENSG00000164849,ENSG00000257607
chr7	1054900	1055588	7:1054900-1055588	ENSG00000146540,ENSG00000164849,ENSG00000257607,ENSG00000224079
chr7	1065574	1066171	7:1065574-1066171	ENSG00000073067,ENSG00000199023,ENSG00000164849,ENSG00000257607,ENSG00000224079,ENSG00000226291,ENSG00000164850
chr7	1086676	1087289	7:1086676-1087289	ENSG00000224079,ENSG00000226291,ENSG00000164850
chr7	1137850	1138626	7:1137850-1138626	ENSG00000146540,ENSG00000226291,ENSG00000164850,ENSG00000178381,ENSG00000229043
chr7	1159986	1160661	7:1159986-1160661	ENSG00000178381,ENSG00000229043
chr7	1169810	1170314	7:1169810-1170314	ENSG00000178381,ENSG00000229043
chr7	1171495	1171786	7:1171495-1171786	ENSG00000178381,ENSG00000229043
chr7	1177174	1177435	7:1177174-1177435	ENSG00000282572
chr7	1196604	1196911	7:1196604-1196911	ENSG00000164853,ENSG00000233082
chr7	1248004	1248210	7:1248004-1248210	ENSG00000164853,ENSG00000233082
chr7	1290367	1290633	7:1290367-1290633	ENSG00000164853,ENSG00000233082
chr7	1412580	1413154	7:1412580-1413154	ENSG00000164853,ENSG00000233082,ENSG00000164877
chr7	1417538	1417783	7:1417538-1417783	ENSG00000164853,ENSG00000233082,ENSG00000164877,ENSG00000231476
chr7	1432426	1432690	7:1432426-1432690	ENSG00000164877
chr7	1459277	1460007	7:1459277-1460007	ENSG00000282572,ENSG00000164853,ENSG00000164877,ENSG00000225981,ENSG00000273230,ENSG00000164880
chr7	1473991	1474486	7:1473991-1474486	ENSG00000164853,ENSG00000164877,ENSG00000225981,ENSG00000273230,ENSG00000164880
chr7	1504093	1504706	7:1504093-1504706	ENSG00000164880,ENSG00000231927,ENSG00000164855
chr7	1512751	1513195	7:1512751-1513195	ENSG00000164880,ENSG00000231927,ENSG00000198517,ENSG00000164855
chr7	1530587	1531925	7:1530587-1531925	ENSG00000198517
chr7	1532441	1533111	7:1532441-1533111	ENSG00000198517
chr7	1548493	1548792	7:1548493-1548792	ENSG00000164855
chr7	1556106	1556514	7:1556106-1556514	ENSG00000164855
chr7	1569795	1570700	7:1569795-1570700	ENSG00000164855,ENSG00000157778,ENSG00000230487,ENSG00000230444,ENSG00000231476
chr7	1579605	1579924	7:1579605-1579924	ENSG00000157778,ENSG00000230487,ENSG00000230444,ENSG00000231476
chr7	1665772	1666021	7:1665772-1666021	ENSG00000230444,ENSG00000231476,ENSG00000225968,ENSG00000234977,ENSG00000205971
chr7	1742189	1742629	7:1742189-1742629	ENSG00000230444,ENSG00000225968,ENSG00000234977,ENSG00000205971,ENSG00000236081
chr7	1742892	1743223	7:1742892-1743223	ENSG00000230444,ENSG00000231476,ENSG00000225968,ENSG00000234977,ENSG00000205971,ENSG00000236081
chr7	1819335	1819845	7:1819335-1819845	ENSG00000002822,ENSG00000176349,ENSG00000265089
chr7	1824658	1825031	7:1824658-1825031	ENSG00000242611,ENSG00000230444,ENSG00000231476,ENSG00000225968,ENSG00000234977,ENSG00000205971,ENSG00000002822,ENSG00000176349,ENSG00000265089,ENSG00000271098
chr7	1875276	1875722	7:1875276-1875722	ENSG00000242611,ENSG00000230444,ENSG00000231476,ENSG00000225968,ENSG00000234977,ENSG00000205971,ENSG00000002822,ENSG00000176349,ENSG00000265089
chr7	1920080	1920671	7:1920080-1920671	ENSG00000282572,ENSG00000273644,ENSG00000230444,ENSG00000231476,ENSG00000225968,ENSG00000234977,ENSG00000205971,ENSG00000176349,ENSG00000265089
chr7	1922130	1922460	7:1922130-1922460	ENSG00000282572,ENSG00000273644
chr7	1925863	1926397	7:1925863-1926397	ENSG00000230444,ENSG00000231476,ENSG00000176349,ENSG00000265089
chr7	1926873	1927333	7:1926873-1927333	ENSG00000230444,ENSG00000231476,ENSG00000225968,ENSG00000234977,ENSG00000205971,ENSG00000176349,ENSG00000265089
chr7	1940205	1940843	7:1940205-1940843	ENSG00000273644,ENSG00000230444,ENSG00000231476,ENSG00000225968,ENSG00000234977,ENSG00000205971,ENSG00000002822,ENSG00000176349,ENSG00000265089,ENSG00000284047
chr7	1951191	1951506	7:1951191-1951506	-
chr7	1961853	1962039	7:1961853-1962039	-
chr7	1986562	1986902	7:1986562-1986902	ENSG00000230444,ENSG00000231476,ENSG00000225968,ENSG00000234977,ENSG00000205971,ENSG00000002822,ENSG00000176349,ENSG00000265089,ENSG00000284047
chr7	2019668	2020231	7:2019668-2020231	ENSG00000282572,ENSG00000230444,ENSG00000231476,ENSG00000225968,ENSG00000234977,ENSG00000205971,ENSG00000176349,ENSG00000265089,ENSG00000284047,ENSG00000271098
chr7	2035473	2035668	7:2035473-2035668	-
chr7	2038043	2038555	7:2038043-2038555	ENSG00000231476,ENSG00000271098
chr7	2066376	2066889	7:2066376-2066889	ENSG00000282572,ENSG00000230444,ENSG00000231476,ENSG00000225968,ENSG00000234977,ENSG00000205971,ENSG00000176349,ENSG00000265089,ENSG00000284047,ENSG00000271098
chr7	2084514	2085001	7:2084514-2085001	ENSG00000231476,ENSG00000002822
chr7	2099322	2100496	7:2099322-2100496	ENSG00000231476
chr7	2104234	2104500	7:2104234-2104500	ENSG00000002822
chr7	2120080	2120724	7:2120080-2120724	ENSG00000230444,ENSG00000231476,ENSG00000225968,ENSG00000234977,ENSG00000205971,ENSG00000284047,ENSG00000271098
chr7	2232216	2233229	7:2232216-2233229	ENSG00000002822,ENSG00000286192,ENSG00000122687,ENSG00000106268,ENSG00000284047,ENSG00000271098
chr7	2242067	2242974	7:2242067-2242974	ENSG00000286192,ENSG00000122687,ENSG00000106268,ENSG00000284047,ENSG00000271098
chr7	2314187	2315201	7:2314187-2315201	ENSG00000286192,ENSG00000106268,ENSG00000106266,ENSG00000284047,ENSG00000271098,ENSG00000230914
chr7	2348094	2348451	7:2348094-2348451	ENSG00000106266,ENSG00000284047,ENSG00000271098,ENSG00000106263,ENSG00000230914
chr7	2353989	2355291	7:2353989-2355291	ENSG00000286192,ENSG00000122687,ENSG00000106268,ENSG00000106266,ENSG00000284047,ENSG00000271098,ENSG00000106263,ENSG00000230914,ENSG00000271163
chr7	2403128	2404372	7:2403128-2404372	ENSG00000230914,ENSG00000271163,ENSG00000136213
chr7	2406076	2406306	7:2406076-2406306	ENSG00000230914,ENSG00000271163,ENSG00000136213
chr7	2409931	2410307	7:2409931-2410307	ENSG00000230914,ENSG00000271163,ENSG00000136213
chr7	2417998	2418476	7:2417998-2418476	ENSG00000271098,ENSG00000230914,ENSG00000271163,ENSG00000136213
chr7	2451523	2451967	7:2451523-2451967	ENSG00000230914,ENSG00000271163
chr7	2471267	2471481	7:2471267-2471481	ENSG00000275572
chr7	2477579	2478047	7:2477579-2478047	ENSG00000275572,ENSG00000106012
chr7	2508324	2509190	7:2508324-2509190	ENSG00000106003,ENSG00000106012
chr7	2511387	2511687	7:2511387-2511687	ENSG00000106003
chr7	2519202	2520013	7:2519202-2520013	ENSG00000106003,ENSG00000264357,ENSG00000106012
chr7	2530405	2531035	7:2530405-2531035	ENSG00000106003,ENSG00000264357,ENSG00000106009,ENSG00000106012
chr7	2542268	2542458	7:2542268-2542458	ENSG00000106009
chr7	2555327	2556004	7:2555327-2556004	ENSG00000106009,ENSG00000106012
chr7	2558737	2559449	7:2558737-2559449	ENSG00000106009,ENSG00000106012
chr7	2631559	2632314	7:2631559-2632314	ENSG00000136295
chr7	2633231	2633581	7:2633231-2633581	ENSG00000136295
chr7	2645050	2645621	7:2645050-2645621	ENSG00000136295
chr7	2671051	2671327	7:2671051-2671327	ENSG00000174945
chr7	2698861	2699423	7:2698861-2699423	ENSG00000174945
chr7	2709585	2710033	7:2709585-2710033	ENSG00000174945
chr7	2711133	2711521	7:2711133-2711521	ENSG00000174945
chr7	2716005	2716256	7:2716005-2716256	-
chr7	2717476	2717776	7:2717476-2717776	-
chr7	2720944	2721333	7:2720944-2721333	-
chr7	2734912	2735162	7:2734912-2735162	-
chr7	2758123	2758506	7:2758123-2758506	ENSG00000174945,ENSG00000146535
chr7	2843920	2844723	7:2843920-2844723	ENSG00000146535,ENSG00000231357
chr7	2851498	2851715	7:2851498-2851715	ENSG00000146535
chr7	2863535	2863930	7:2863535-2863930	ENSG00000217455,ENSG00000231892,ENSG00000261809
chr7	2865143	2865402	7:2865143-2865402	ENSG00000217455,ENSG00000231892
chr7	2870499	2871036	7:2870499-2871036	ENSG00000217455,ENSG00000231892,ENSG00000224593,ENSG00000236510,ENSG00000283991
chr7	2878869	2879359	7:2878869-2879359	ENSG00000217455,ENSG00000231892,ENSG00000236510
chr7	2887133	2887539	7:2887133-2887539	ENSG00000217455,ENSG00000231892
chr7	2894608	2895081	7:2894608-2895081	ENSG00000237286,ENSG00000201794,ENSG00000217455,ENSG00000231892,ENSG00000236510,ENSG00000261809
chr7	2903014	2903402	7:2903014-2903402	ENSG00000237286,ENSG00000217455,ENSG00000231892
chr7	2954549	2955017	7:2954549-2955017	ENSG00000237286,ENSG00000201794,ENSG00000217455,ENSG00000231892
chr7	2978359	2978705	7:2978359-2978705	ENSG00000237286,ENSG00000201794
chr7	2982925	2983287	7:2982925-2983287	ENSG00000237286,ENSG00000201794,ENSG00000217455,ENSG00000231892,ENSG00000224593,ENSG00000236510,ENSG00000261809
chr7	3042941	3043340	7:3042941-3043340	ENSG00000198286,ENSG00000201794,ENSG00000217455,ENSG00000231892
chr7	3043645	3044219	7:3043645-3044219	ENSG00000198286,ENSG00000201794
chr7	3062965	3063471	7:3062965-3063471	ENSG00000198286,ENSG00000237286,ENSG00000201794,ENSG00000217455,ENSG00000231892,ENSG00000224593,ENSG00000236510,ENSG00000283991,ENSG00000261809
chr7	3069672	3070009	7:3069672-3070009	ENSG00000217455,ENSG00000231892
chr7	3092394	3092941	7:3092394-3092941	ENSG00000228334,ENSG00000217455,ENSG00000231892,ENSG00000224593,ENSG00000261809
chr7	3094871	3095383	7:3094871-3095383	ENSG00000217455,ENSG00000231892
chr7	3112799	3113016	7:3112799-3113016	ENSG00000228334,ENSG00000231892
chr7	3117835	3118091	7:3117835-3118091	ENSG00000228334,ENSG00000217455,ENSG00000231892
chr7	3120490	3120971	7:3120490-3120971	ENSG00000201794,ENSG00000228334,ENSG00000217455,ENSG00000231892,ENSG00000224593,ENSG00000236510
chr7	3300679	3301651	7:3300679-3301651	ENSG00000231892,ENSG00000236708,ENSG00000146555,ENSG00000224593,ENSG00000236510,ENSG00000283991,ENSG00000261809
chr7	3461824	3462341	7:3461824-3462341	ENSG00000231892,ENSG00000224593,ENSG00000236510,ENSG00000283991,ENSG00000261809
chr7	3897374	3897650	7:3897374-3897650	ENSG00000224593,ENSG00000236510,ENSG00000261809
chr7	3963064	3963313	7:3963064-3963313	ENSG00000146555
chr7	4097126	4097390	7:4097126-4097390	ENSG00000283991,ENSG00000261809
chr7	4204775	4205246	7:4204775-4205246	ENSG00000224593,ENSG00000283991,ENSG00000261809
chr7	4610882	4611131	7:4610882-4611131	ENSG00000261809
chr7	4641410	4642427	7:4641410-4642427	ENSG00000261809,ENSG00000286874,ENSG00000164916
chr7	4681734	4682821	7:4681734-4682821	ENSG00000286874,ENSG00000164916
chr7	4684140	4684690	7:4684140-4684690	ENSG00000286874,ENSG00000164916
chr7	4724856	4725677	7:4724856-4725677	ENSG00000164916,ENSG00000287665
chr7	4734236	4734429	7:4734236-4734429	ENSG00000287665
chr7	4739533	4739994	7:4739533-4739994	ENSG00000164916,ENSG00000287665
chr7	4744650	4745517	7:4744650-4745517	ENSG00000164916,ENSG00000287665
chr7	4753865	4754198	7:4753865-4754198	ENSG00000286874,ENSG00000164916,ENSG00000287665,ENSG00000242802
chr7	4775018	4776130	7:4775018-4776130	ENSG00000242802,ENSG00000264474,ENSG00000287541,ENSG00000218823
chr7	4792026	4792780	7:4792026-4792780	ENSG00000242802,ENSG00000264474,ENSG00000287541,ENSG00000218823
chr7	4798219	4798497	7:4798219-4798497	ENSG00000242802,ENSG00000264474,ENSG00000287541,ENSG00000157927,ENSG00000206895,ENSG00000218823,ENSG00000213935,ENSG00000273313
chr7	4809165	4809579	7:4809165-4809579	ENSG00000157927,ENSG00000206895,ENSG00000218823,ENSG00000213935
chr7	4883488	4883980	7:4883488-4883980	ENSG00000157927,ENSG00000218823,ENSG00000213935,ENSG00000136297,ENSG00000288633,ENSG00000270822
chr7	4973762	4974788	7:4973762-4974788	ENSG00000218823,ENSG00000213935,ENSG00000136297,ENSG00000196204,ENSG00000288620,ENSG00000272968,ENSG00000288633,ENSG00000270822,ENSG00000275328,ENSG00000273313,ENSG00000272595
chr7	5045507	5046409	7:5045507-5046409	ENSG00000218823,ENSG00000213935,ENSG00000136297,ENSG00000196204,ENSG00000288620,ENSG00000272968,ENSG00000288633,ENSG00000270822,ENSG00000275328,ENSG00000146587,ENSG00000273313,ENSG00000272595
chr7	5129492	5129876	7:5129492-5129876	ENSG00000272595,ENSG00000159904
chr7	5144051	5144782	7:5144051-5144782	ENSG00000218823,ENSG00000213935,ENSG00000136297,ENSG00000288633,ENSG00000270822,ENSG00000273313,ENSG00000272595,ENSG00000159904,ENSG00000202039
chr7	5189881	5190850	7:5189881-5190850	ENSG00000202039,ENSG00000157954
chr7	5240150	5241040	7:5240150-5241040	ENSG00000202039,ENSG00000157954,ENSG00000230733
chr7	5282958	5283146	7:5282958-5283146	ENSG00000164638
chr7	5296758	5297363	7:5296758-5297363	ENSG00000202039,ENSG00000164638
chr7	5331448	5331869	7:5331448-5331869	ENSG00000182095
chr7	5365990	5366385	7:5365990-5366385	ENSG00000182095,ENSG00000169402,ENSG00000230733,ENSG00000273084,ENSG00000234432,ENSG00000272953
chr7	5375904	5376395	7:5375904-5376395	ENSG00000182095,ENSG00000241269,ENSG00000230733,ENSG00000188365
chr7	5396579	5397603	7:5396579-5397603	ENSG00000182095,ENSG00000241269,ENSG00000155026,ENSG00000230733,ENSG00000273084,ENSG00000234432,ENSG00000272953,ENSG00000188365
chr7	5418817	5419304	7:5418817-5419304	ENSG00000182095,ENSG00000241269,ENSG00000273084,ENSG00000234432,ENSG00000272953,ENSG00000188365
chr7	5420878	5421077	7:5420878-5421077	ENSG00000182095,ENSG00000241269,ENSG00000273084,ENSG00000234432,ENSG00000272953,ENSG00000188365
chr7	5424232	5424640	7:5424232-5424640	ENSG00000182095,ENSG00000241269,ENSG00000273084,ENSG00000234432,ENSG00000272953,ENSG00000188365
chr7	5450839	5451060	7:5450839-5451060	ENSG00000230733
chr7	5486981	5487247	7:5486981-5487247	ENSG00000230733
chr7	5487772	5488306	7:5487772-5488306	ENSG00000207973,ENSG00000230733
chr7	5494742	5495430	7:5494742-5495430	ENSG00000283419,ENSG00000228974,ENSG00000272719,ENSG00000075624,ENSG00000207973,ENSG00000230733,ENSG00000155034
chr7	5513590	5514195	7:5513590-5514195	ENSG00000228974,ENSG00000272719,ENSG00000075624,ENSG00000207973,ENSG00000230733,ENSG00000155034
chr7	5529513	5531116	7:5529513-5531116	ENSG00000272719,ENSG00000075624
chr7	5556070	5556533	7:5556070-5556533	ENSG00000228974,ENSG00000272719,ENSG00000075624
chr7	5558958	5559240	7:5558958-5559240	ENSG00000228974,ENSG00000272719,ENSG00000075624
chr7	5562071	5562716	7:5562071-5562716	ENSG00000228974,ENSG00000272719,ENSG00000075624
chr7	5563501	5563966	7:5563501-5563966	ENSG00000228974,ENSG00000272719,ENSG00000075624
chr7	5569454	5570678	7:5569454-5570678	ENSG00000283419,ENSG00000075618,ENSG00000228974,ENSG00000272719,ENSG00000075624
chr7	5592712	5593589	7:5592712-5593589	ENSG00000075618
chr7	5630124	5630479	7:5630124-5630479	ENSG00000155026,ENSG00000075618
chr7	5630732	5631026	7:5630732-5631026	ENSG00000155026,ENSG00000075618
chr7	5641959	5642311	7:5641959-5642311	ENSG00000283419,ENSG00000011275,ENSG00000075618,ENSG00000228974
chr7	5643373	5643617	7:5643373-5643617	-
chr7	5661783	5662268	7:5661783-5662268	ENSG00000283419,ENSG00000075618,ENSG00000228974,ENSG00000075624
chr7	5682202	5682485	7:5682202-5682485	ENSG00000283419,ENSG00000237738
chr7	5688314	5688561	7:5688314-5688561	ENSG00000283419,ENSG00000237738
chr7	5689273	5689463	7:5689273-5689463	ENSG00000283419,ENSG00000237738
chr7	5695259	5695838	7:5695259-5695838	ENSG00000283419,ENSG00000237738,ENSG00000228974,ENSG00000272719,ENSG00000075624
chr7	5700049	5700328	7:5700049-5700328	ENSG00000283419,ENSG00000228974
chr7	5701483	5701887	7:5701483-5701887	ENSG00000283419,ENSG00000228974
chr7	5731421	5731673	7:5731421-5731673	ENSG00000283419,ENSG00000011275
chr7	5781030	5781988	7:5781030-5781988	ENSG00000011275
chr7	5822780	5823421	7:5822780-5823421	ENSG00000155026,ENSG00000122543,ENSG00000277265,ENSG00000235944
chr7	5824242	5824592	7:5824242-5824592	ENSG00000235944
chr7	5834086	5834811	7:5834086-5834811	ENSG00000122543,ENSG00000277265,ENSG00000235944
chr7	5836310	5836516	7:5836310-5836516	ENSG00000155026,ENSG00000122543,ENSG00000277265
chr7	5858535	5858980	7:5858535-5858980	ENSG00000122543,ENSG00000277265,ENSG00000235944
chr7	5898453	5899230	7:5898453-5899230	ENSG00000155026,ENSG00000122674,ENSG00000122543,ENSG00000277265
chr7	5935054	5935309	7:5935054-5935309	ENSG00000243531,ENSG00000228010,ENSG00000232581,ENSG00000215045,ENSG00000136240
chr7	5983914	5984199	7:5983914-5984199	ENSG00000169402,ENSG00000155026
chr7	6008740	6009713	7:6008740-6009713	ENSG00000240718,ENSG00000207217,ENSG00000106305,ENSG00000201990,ENSG00000122512
chr7	6026361	6026727	7:6026361-6026727	ENSG00000252929,ENSG00000240718,ENSG00000157999,ENSG00000086232,ENSG00000207217,ENSG00000106305,ENSG00000201990,ENSG00000122512
chr7	6032344	6032542	7:6032344-6032542	ENSG00000240718,ENSG00000157999,ENSG00000086232,ENSG00000207217
chr7	6058399	6059386	7:6058399-6059386	ENSG00000106346,ENSG00000231704,ENSG00000252929,ENSG00000240718,ENSG00000086232,ENSG00000207217,ENSG00000106305,ENSG00000122512
chr7	6080908	6081826	7:6080908-6081826	ENSG00000106346,ENSG00000231704,ENSG00000252929,ENSG00000240718,ENSG00000086232,ENSG00000207217,ENSG00000106305,ENSG00000122512
chr7	6104273	6105179	7:6104273-6105179	ENSG00000169402,ENSG00000106346,ENSG00000231704,ENSG00000252929,ENSG00000240718,ENSG00000086232,ENSG00000207217,ENSG00000106305,ENSG00000122512
chr7	6106292	6106645	7:6106292-6106645	ENSG00000106346
chr7	6221322	6221905	7:6221322-6221905	ENSG00000202273,ENSG00000008256
chr7	6271112	6271808	7:6271112-6271808	ENSG00000202273,ENSG00000008256
chr7	6272449	6273070	7:6272449-6273070	ENSG00000202273,ENSG00000008256
chr7	6348464	6349178	7:6348464-6349178	ENSG00000136238,ENSG00000274319,ENSG00000286075,ENSG00000178397
chr7	6374023	6374991	7:6374023-6374991	ENSG00000136238,ENSG00000274319
chr7	6375482	6375978	7:6375482-6375978	ENSG00000136238
chr7	6421538	6421739	7:6421538-6421739	ENSG00000164535
chr7	6423202	6423633	7:6423202-6423633	ENSG00000164535,ENSG00000136238
chr7	6435562	6435898	7:6435562-6435898	ENSG00000164535,ENSG00000136238,ENSG00000155026
chr7	6447342	6448560	7:6447342-6448560	ENSG00000164535
chr7	6482956	6484485	7:6482956-6484485	ENSG00000231359,ENSG00000136240,ENSG00000164535
chr7	6503356	6504440	7:6503356-6504440	ENSG00000231359,ENSG00000136240
chr7	6516445	6516920	7:6516445-6516920	ENSG00000241539,ENSG00000226943,ENSG00000250561,ENSG00000205897,ENSG00000169402,ENSG00000215045,ENSG00000231359
chr7	6526513	6526885	7:6526513-6526885	ENSG00000169402,ENSG00000215045
chr7	6530860	6531411	7:6530860-6531411	ENSG00000215045
chr7	6536485	6536736	7:6536485-6536736	ENSG00000215045
chr7	6577335	6577887	7:6577335-6577887	ENSG00000146576,ENSG00000232581,ENSG00000136247
chr7	6589736	6590736	7:6589736-6590736	ENSG00000250561,ENSG00000146576,ENSG00000232581,ENSG00000136247
chr7	6602141	6602656	7:6602141-6602656	ENSG00000146576,ENSG00000232581
chr7	6615116	6616132	7:6615116-6616132	ENSG00000205903,ENSG00000236609,ENSG00000155026
chr7	6623911	6624227	7:6623911-6624227	ENSG00000236609,ENSG00000155026
chr7	6636942	6638171	7:6636942-6638171	ENSG00000205903
chr7	6663852	6664490	7:6663852-6664490	ENSG00000277327,ENSG00000198580,ENSG00000228010
chr7	6706115	6707303	7:6706115-6707303	ENSG00000169402,ENSG00000277327,ENSG00000187953,ENSG00000164631,ENSG00000198580
chr7	6729569	6730481	7:6729569-6730481	ENSG00000169402,ENSG00000277327,ENSG00000187953,ENSG00000164631,ENSG00000198580
chr7	6789447	6789724	7:6789447-6789724	ENSG00000243531,ENSG00000250561,ENSG00000198580,ENSG00000155026,ENSG00000122543
chr7	6825764	6826537	7:6825764-6826537	ENSG00000241539,ENSG00000226943,ENSG00000250561,ENSG00000205897,ENSG00000273252,ENSG00000146574,ENSG00000169402
chr7	6854881	6855346	7:6854881-6855346	ENSG00000250561,ENSG00000205897,ENSG00000155070,ENSG00000273252
chr7	6857629	6857975	7:6857629-6857975	ENSG00000241539,ENSG00000226943,ENSG00000250561,ENSG00000205897,ENSG00000155070,ENSG00000273252
chr7	6938272	6938549	7:6938272-6938549	ENSG00000242731,ENSG00000241539,ENSG00000226943,ENSG00000250561
chr7	6990979	6991645	7:6990979-6991645	ENSG00000278446,ENSG00000236748,ENSG00000272732,ENSG00000236712,ENSG00000239696,ENSG00000266287,ENSG00000241539,ENSG00000226943,ENSG00000250561
chr7	7042402	7042809	7:7042402-7042809	ENSG00000236712,ENSG00000239696,ENSG00000266287,ENSG00000241539,ENSG00000226943
chr7	7059842	7060084	7:7059842-7060084	ENSG00000239696,ENSG00000266287
chr7	7103339	7103608	7:7103339-7103608	ENSG00000272732,ENSG00000236712,ENSG00000201218,ENSG00000239696,ENSG00000266287,ENSG00000287860
chr7	7105303	7105661	7:7105303-7105661	ENSG00000201218,ENSG00000287860
chr7	7136272	7136562	7:7136272-7136562	-
chr7	7156872	7157808	7:7156872-7157808	ENSG00000272732,ENSG00000236712,ENSG00000244167,ENSG00000106392,ENSG00000239696,ENSG00000266287
chr7	7181810	7183304	7:7181810-7183304	ENSG00000236712,ENSG00000244167,ENSG00000106392
chr7	7192940	7193561	7:7192940-7193561	ENSG00000272732,ENSG00000236712,ENSG00000244167,ENSG00000106392,ENSG00000239696
chr7	7201323	7202047	7:7201323-7202047	ENSG00000272732,ENSG00000236712,ENSG00000244167,ENSG00000106392,ENSG00000239696,ENSG00000169402
chr7	7258544	7259396	7:7258544-7259396	ENSG00000236712,ENSG00000230825
chr7	7416127	7416858	7:7416127-7416858	ENSG00000272732,ENSG00000215018,ENSG00000236712,ENSG00000239696
chr7	7424380	7424833	7:7424380-7424833	ENSG00000272732,ENSG00000215018,ENSG00000236712
chr7	7465398	7465698	7:7465398-7465698	ENSG00000197320,ENSG00000236748,ENSG00000272732
chr7	7566529	7567631	7:7566529-7567631	ENSG00000272745,ENSG00000164654,ENSG00000272894,ENSG00000272732
chr7	7569161	7569462	7:7569161-7569462	ENSG00000164654,ENSG00000272894,ENSG00000272732
chr7	7639897	7641252	7:7639897-7641252	ENSG00000283549,ENSG00000219545,ENSG00000106399,ENSG00000272745,ENSG00000155026
chr7	7672680	7673401	7:7672680-7673401	ENSG00000234718,ENSG00000270314,ENSG00000283549,ENSG00000272745
chr7	7679841	7680379	7:7679841-7680379	ENSG00000234718,ENSG00000270314
chr7	7681366	7681969	7:7681366-7681969	ENSG00000234718,ENSG00000270314,ENSG00000272745
chr7	7719291	7719672	7:7719291-7719672	ENSG00000234718,ENSG00000270314,ENSG00000106399,ENSG00000272745
chr7	7762184	7762746	7:7762184-7762746	ENSG00000234718,ENSG00000270314,ENSG00000283549,ENSG00000219545,ENSG00000272745,ENSG00000272732
chr7	7764554	7765140	7:7764554-7765140	ENSG00000234718,ENSG00000270314,ENSG00000219545,ENSG00000272745
chr7	7772393	7772920	7:7772393-7772920	ENSG00000234718,ENSG00000270314,ENSG00000219545,ENSG00000272745
chr7	7783080	7783455	7:7783080-7783455	ENSG00000234718,ENSG00000270314
chr7	7816102	7816456	7:7816102-7816456	ENSG00000271077,ENSG00000278254,ENSG00000201747,ENSG00000234718,ENSG00000270314,ENSG00000272745
chr7	7817864	7818112	7:7817864-7818112	-
chr7	7848246	7848521	7:7848246-7848521	ENSG00000201747
chr7	7920385	7920858	7:7920385-7920858	ENSG00000278254,ENSG00000234141,ENSG00000214998,ENSG00000201747,ENSG00000169402
chr7	7924004	7924298	7:7924004-7924298	ENSG00000214998,ENSG00000201747,ENSG00000169402
chr7	7944510	7945241	7:7944510-7945241	ENSG00000278446,ENSG00000271526,ENSG00000278254,ENSG00000236748,ENSG00000106415,ENSG00000233108,ENSG00000234141,ENSG00000214998,ENSG00000201747,ENSG00000234718,ENSG00000270314,ENSG00000272745
chr7	7968350	7970087	7:7968350-7970087	ENSG00000106415,ENSG00000233108,ENSG00000234141
chr7	7976728	7977182	7:7976728-7977182	ENSG00000233264,ENSG00000106415,ENSG00000233108,ENSG00000234141
chr7	7989656	7990325	7:7989656-7990325	ENSG00000233264,ENSG00000106415,ENSG00000234141
chr7	8015145	8015555	7:8015145-8015555	ENSG00000271077,ENSG00000278446,ENSG00000271526,ENSG00000236748,ENSG00000106415,ENSG00000201747,ENSG00000272745
chr7	8035832	8036174	7:8035832-8036174	ENSG00000236748
chr7	8045110	8045296	7:8045110-8045296	-
chr7	8047771	8048313	7:8047771-8048313	ENSG00000106415
chr7	8090534	8090749	7:8090534-8090749	-
chr7	8105656	8106187	7:8105656-8106187	ENSG00000227719
chr7	8115529	8115989	7:8115529-8115989	ENSG00000271526,ENSG00000227719
chr7	8125650	8126405	7:8125650-8126405	ENSG00000270611,ENSG00000233876,ENSG00000278446,ENSG00000271526,ENSG00000278254,ENSG00000236748,ENSG00000227719,ENSG00000272745
chr7	8131855	8132515	7:8131855-8132515	ENSG00000271077,ENSG00000233876,ENSG00000278446,ENSG00000271526,ENSG00000278254,ENSG00000236748,ENSG00000227719,ENSG00000272745
chr7	8134192	8134502	7:8134192-8134502	-
chr7	8140938	8141679	7:8140938-8141679	-
chr7	8144107	8144372	7:8144107-8144372	-
chr7	8149289	8149685	7:8149289-8149685	ENSG00000003147
chr7	8176129	8177396	7:8176129-8177396	ENSG00000271077,ENSG00000278446,ENSG00000271526,ENSG00000278254,ENSG00000003147,ENSG00000272745
chr7	8190258	8190816	7:8190258-8190816	ENSG00000278446,ENSG00000278254,ENSG00000272745
chr7	8198104	8198770	7:8198104-8198770	ENSG00000278446,ENSG00000278254,ENSG00000272745
chr7	8217394	8217702	7:8217394-8217702	ENSG00000003147,ENSG00000272745
chr7	8261649	8262293	7:8261649-8262293	ENSG00000229970,ENSG00000244239,ENSG00000003147
chr7	8296155	8296519	7:8296155-8296519	ENSG00000233876,ENSG00000271526,ENSG00000278254,ENSG00000236748,ENSG00000272328,ENSG00000229970,ENSG00000244239,ENSG00000003147
chr7	8303520	8303752	7:8303520-8303752	ENSG00000272328
chr7	8352179	8352377	7:8352179-8352377	ENSG00000235431,ENSG00000234710,ENSG00000233876,ENSG00000278446,ENSG00000271526,ENSG00000278254,ENSG00000236748,ENSG00000122584
chr7	8418781	8418976	7:8418781-8418976	ENSG00000234356,ENSG00000229091,ENSG00000283117,ENSG00000212422,ENSG00000286639,ENSG00000287409,ENSG00000235431,ENSG00000270611,ENSG00000197320,ENSG00000271077,ENSG00000234710,ENSG00000233876,ENSG00000278446,ENSG00000271526,ENSG00000278254,ENSG00000236748,ENSG00000122584
chr7	10643474	10643838	7:10643474-10643838	ENSG00000230435,ENSG00000226827,ENSG00000230333,ENSG00000236414,ENSG00000234356,ENSG00000229091,ENSG00000283117,ENSG00000212422,ENSG00000286639,ENSG00000287409,ENSG00000235431,ENSG00000270611,ENSG00000197320,ENSG00000271077,ENSG00000234710,ENSG00000233876,ENSG00000278446,ENSG00000271526,ENSG00000278254,ENSG00000236748
chr7	10888932	10889627	7:10888932-10889627	ENSG00000226827,ENSG00000230333,ENSG00000201774,ENSG00000236414,ENSG00000234356,ENSG00000229091,ENSG00000283117,ENSG00000212422,ENSG00000286639,ENSG00000287409,ENSG00000235431,ENSG00000270611,ENSG00000197320,ENSG00000271077,ENSG00000234710,ENSG00000233876,ENSG00000278446,ENSG00000271526,ENSG00000278254,ENSG00000236748,ENSG00000122584
chr7	10930820	10931257	7:10930820-10931257	ENSG00000189043,ENSG00000201774
chr7	10939901	10940831	7:10939901-10940831	ENSG00000230333,ENSG00000230370,ENSG00000106443,ENSG00000271185,ENSG00000189043,ENSG00000201774,ENSG00000212422,ENSG00000286639,ENSG00000287409,ENSG00000235431,ENSG00000270611,ENSG00000197320,ENSG00000233876
chr7	10965389	10965623	7:10965389-10965623	ENSG00000106443
chr7	10973102	10974281	7:10973102-10974281	ENSG00000226827,ENSG00000230333,ENSG00000230370,ENSG00000106443,ENSG00000271185,ENSG00000189043,ENSG00000201774,ENSG00000234356,ENSG00000229091,ENSG00000283117,ENSG00000212422,ENSG00000286639,ENSG00000287409,ENSG00000235431,ENSG00000270611,ENSG00000271077
chr7	10998930	10999780	7:10998930-10999780	ENSG00000226827,ENSG00000230333,ENSG00000230370,ENSG00000106443,ENSG00000201774,ENSG00000229091,ENSG00000283117,ENSG00000212422,ENSG00000286639,ENSG00000287409,ENSG00000235431,ENSG00000197320,ENSG00000271077,ENSG00000234710
chr7	11127100	11127413	7:11127100-11127413	ENSG00000226827,ENSG00000230333,ENSG00000283117,ENSG00000286639,ENSG00000235431,ENSG00000270611,ENSG00000233876
chr7	11212062	11212348	7:11212062-11212348	ENSG00000226827,ENSG00000230333,ENSG00000201774,ENSG00000234356,ENSG00000229091,ENSG00000283117,ENSG00000212422,ENSG00000286639,ENSG00000287409,ENSG00000235431,ENSG00000197320,ENSG00000271077,ENSG00000234710,ENSG00000278446
chr7	11831883	11832130	7:11831883-11832130	ENSG00000235920,ENSG00000005108
chr7	12062185	12062441	7:12062185-12062441	ENSG00000230435
chr7	12067458	12067894	7:12067458-12067894	ENSG00000235920,ENSG00000230435,ENSG00000226827,ENSG00000283117,ENSG00000286639,ENSG00000287409
chr7	12090441	12090648	7:12090441-12090648	ENSG00000230435
chr7	12111415	12112293	7:12111415-12112293	ENSG00000235920,ENSG00000230435,ENSG00000226827,ENSG00000229091,ENSG00000283117,ENSG00000212422,ENSG00000286639,ENSG00000287409,ENSG00000271077,ENSG00000233876
chr7	12127343	12127610	7:12127343-12127610	ENSG00000230435
chr7	12131128	12131412	7:12131128-12131412	ENSG00000230435,ENSG00000270611
chr7	12147008	12147222	7:12147008-12147222	ENSG00000230435
chr7	12170205	12170902	7:12170205-12170902	ENSG00000136267,ENSG00000224667,ENSG00000274970,ENSG00000106460,ENSG00000235920,ENSG00000230435,ENSG00000226827,ENSG00000230333,ENSG00000234356,ENSG00000229091,ENSG00000283117,ENSG00000212422,ENSG00000286639,ENSG00000287409,ENSG00000235431,ENSG00000270611,ENSG00000197320,ENSG00000234710
chr7	12184447	12184710	7:12184447-12184710	ENSG00000230435
chr7	12197117	12197523	7:12197117-12197523	-
chr7	12210569	12211869	7:12210569-12211869	ENSG00000106460
chr7	12222813	12223503	7:12222813-12223503	ENSG00000106460,ENSG00000230435,ENSG00000226827,ENSG00000286639
chr7	12239777	12240044	7:12239777-12240044	ENSG00000106460,ENSG00000230435
chr7	12257484	12258210	7:12257484-12258210	ENSG00000106460,ENSG00000235920,ENSG00000230435,ENSG00000226827,ENSG00000230333,ENSG00000234356,ENSG00000229091,ENSG00000283117,ENSG00000212422,ENSG00000235431,ENSG00000270611
chr7	12303238	12303471	7:12303238-12303471	ENSG00000230435
chr7	12322446	12322724	7:12322446-12322724	ENSG00000230435
chr7	12337244	12337460	7:12337244-12337460	ENSG00000146530
chr7	12389071	12389368	7:12389071-12389368	ENSG00000274970,ENSG00000146530,ENSG00000230435
chr7	12403499	12404553	7:12403499-12404553	ENSG00000274970,ENSG00000146530
chr7	12458485	12458943	7:12458485-12458943	ENSG00000224667,ENSG00000203523,ENSG00000236048,ENSG00000226690,ENSG00000274970,ENSG00000230435
chr7	12481634	12482509	7:12481634-12482509	ENSG00000224667,ENSG00000203523,ENSG00000236048,ENSG00000226690,ENSG00000274970
chr7	12490077	12490404	7:12490077-12490404	ENSG00000224667,ENSG00000203523,ENSG00000236048,ENSG00000226690,ENSG00000274970
chr7	12497609	12497850	7:12497609-12497850	ENSG00000224667,ENSG00000203523,ENSG00000236048,ENSG00000226690,ENSG00000274970
chr7	12526918	12528391	7:12526918-12528391	ENSG00000237713,ENSG00000224667
chr7	12555665	12556705	7:12555665-12556705	ENSG00000006747,ENSG00000225606,ENSG00000224667
chr7	12570264	12571126	7:12570264-12571126	ENSG00000006747,ENSG00000225606
chr7	12618090	12618340	7:12618090-12618340	ENSG00000006747
chr7	12624677	12624936	7:12624677-12624936	ENSG00000006747
chr7	12635788	12636436	7:12635788-12636436	ENSG00000226323,ENSG00000237713,ENSG00000230879,ENSG00000222974,ENSG00000229233
chr7	12638017	12639219	7:12638017-12639219	ENSG00000237713,ENSG00000230879,ENSG00000229233
chr7	12674967	12675369	7:12674967-12675369	ENSG00000225816,ENSG00000226323,ENSG00000237713,ENSG00000230879,ENSG00000222974,ENSG00000229618,ENSG00000199470,ENSG00000122644,ENSG00000271253,ENSG00000229233
chr7	12686406	12687768	7:12686406-12687768	ENSG00000230879,ENSG00000222974,ENSG00000199470,ENSG00000122644,ENSG00000271253,ENSG00000229233
chr7	12715637	12716054	7:12715637-12716054	ENSG00000230879,ENSG00000222974,ENSG00000229618,ENSG00000199470,ENSG00000122644,ENSG00000271253
chr7	12731239	12732172	7:12731239-12732172	ENSG00000230879,ENSG00000222974,ENSG00000229618,ENSG00000199470,ENSG00000122644,ENSG00000271253
chr7	12864366	12864630	7:12864366-12864630	ENSG00000230879,ENSG00000222974
chr7	13220443	13220810	7:13220443-13220810	ENSG00000225816,ENSG00000226323,ENSG00000237713,ENSG00000230879
chr7	13262860	13263393	7:13262860-13263393	ENSG00000225816,ENSG00000226323,ENSG00000237713,ENSG00000230879,ENSG00000122644,ENSG00000271253,ENSG00000229233
chr7	13274242	13274645	7:13274242-13274645	ENSG00000227489,ENSG00000225816,ENSG00000233167,ENSG00000136267,ENSG00000237713,ENSG00000230879,ENSG00000229233
chr7	13525029	13525327	7:13525029-13525327	ENSG00000227489,ENSG00000226323,ENSG00000233167,ENSG00000136267,ENSG00000223445,ENSG00000237713
chr7	13800993	13801358	7:13800993-13801358	ENSG00000227489,ENSG00000225816,ENSG00000226323,ENSG00000233167,ENSG00000136267,ENSG00000223445,ENSG00000237713
chr7	13806352	13806823	7:13806352-13806823	ENSG00000225816,ENSG00000226323,ENSG00000233167,ENSG00000136267,ENSG00000223445,ENSG00000237713
chr7	13850035	13850659	7:13850035-13850659	ENSG00000187546,ENSG00000227489,ENSG00000225816,ENSG00000226323,ENSG00000233167,ENSG00000136267,ENSG00000223445,ENSG00000006468,ENSG00000213875,ENSG00000224330,ENSG00000237713
chr7	13874798	13875309	7:13874798-13875309	ENSG00000225816,ENSG00000226323,ENSG00000233167,ENSG00000136267,ENSG00000223445,ENSG00000213875,ENSG00000224330,ENSG00000237713
chr7	13908674	13909030	7:13908674-13909030	ENSG00000227489,ENSG00000226323,ENSG00000233167,ENSG00000136267,ENSG00000223445,ENSG00000006468
chr7	13910737	13911417	7:13910737-13911417	ENSG00000227489,ENSG00000233167,ENSG00000136267,ENSG00000223445,ENSG00000006468
chr7	13990113	13991483	7:13990113-13991483	ENSG00000233167,ENSG00000223445,ENSG00000006468
chr7	14009956	14010265	7:14009956-14010265	ENSG00000226323,ENSG00000233167,ENSG00000136267,ENSG00000223445,ENSG00000252374,ENSG00000006468,ENSG00000237713
chr7	14446744	14447273	7:14446744-14447273	ENSG00000286376,ENSG00000187546,ENSG00000227489,ENSG00000225816,ENSG00000226323,ENSG00000233167,ENSG00000136267,ENSG00000223445,ENSG00000237713
chr7	16062364	16062621	7:16062364-16062621	ENSG00000224280,ENSG00000229379,ENSG00000286376,ENSG00000235828,ENSG00000225974,ENSG00000229108,ENSG00000237070,ENSG00000106511,ENSG00000187546,ENSG00000227489,ENSG00000225816,ENSG00000226323,ENSG00000136267
chr7	16078207	16078477	7:16078207-16078477	ENSG00000287799,ENSG00000272361,ENSG00000224280,ENSG00000205858,ENSG00000229379,ENSG00000286376,ENSG00000235828,ENSG00000225974,ENSG00000229108,ENSG00000237070,ENSG00000106511,ENSG00000187546,ENSG00000227489,ENSG00000225816,ENSG00000226323,ENSG00000136267
chr7	16110898	16111336	7:16110898-16111336	ENSG00000287799,ENSG00000272361,ENSG00000224280,ENSG00000205858,ENSG00000224683,ENSG00000229379,ENSG00000286376,ENSG00000235828,ENSG00000225974,ENSG00000229108,ENSG00000237070,ENSG00000106511,ENSG00000187546,ENSG00000227489,ENSG00000225816,ENSG00000226323
chr7	16223705	16224407	7:16223705-16224407	ENSG00000272361,ENSG00000205858,ENSG00000229688,ENSG00000224683,ENSG00000229379,ENSG00000286376,ENSG00000235828,ENSG00000225974,ENSG00000229108,ENSG00000237070,ENSG00000106511,ENSG00000187546,ENSG00000227489,ENSG00000225816,ENSG00000226323,ENSG00000136267
chr7	16260417	16260602	7:16260417-16260602	ENSG00000229688,ENSG00000224683,ENSG00000187546,ENSG00000227489
chr7	16346187	16346708	7:16346187-16346708	ENSG00000287799,ENSG00000272361,ENSG00000224280,ENSG00000205858,ENSG00000229688,ENSG00000224683,ENSG00000229379,ENSG00000286376,ENSG00000235828,ENSG00000225974,ENSG00000237070,ENSG00000187546,ENSG00000227489,ENSG00000225816,ENSG00000226323,ENSG00000136267
chr7	16420565	16421738	7:16420565-16421738	ENSG00000287799,ENSG00000272361,ENSG00000224280,ENSG00000205858,ENSG00000224683,ENSG00000214960,ENSG00000229379,ENSG00000286376,ENSG00000235828,ENSG00000225974,ENSG00000229108,ENSG00000237070,ENSG00000106511,ENSG00000187546,ENSG00000225816
chr7	16431918	16432620	7:16431918-16432620	ENSG00000270593,ENSG00000106541,ENSG00000235837,ENSG00000287799,ENSG00000272361,ENSG00000224280,ENSG00000205858,ENSG00000171243,ENSG00000214960,ENSG00000229379,ENSG00000286376,ENSG00000235828,ENSG00000225974,ENSG00000229108,ENSG00000237070,ENSG00000106511,ENSG00000187546,ENSG00000227489,ENSG00000225816
chr7	16455478	16455838	7:16455478-16455838	ENSG00000272361,ENSG00000224280,ENSG00000205858,ENSG00000272537,ENSG00000171243,ENSG00000187546
chr7	16465726	16466216	7:16465726-16466216	ENSG00000287799,ENSG00000272361,ENSG00000205858,ENSG00000272537,ENSG00000171243
chr7	16563086	16563780	7:16563086-16563780	ENSG00000270593,ENSG00000287799,ENSG00000272361,ENSG00000224280,ENSG00000205858,ENSG00000229379,ENSG00000286376,ENSG00000235828,ENSG00000225974,ENSG00000229108,ENSG00000237070,ENSG00000106511,ENSG00000187546,ENSG00000227489,ENSG00000225816
chr7	16564847	16565158	7:16564847-16565158	ENSG00000287799,ENSG00000272361,ENSG00000224280,ENSG00000205858,ENSG00000229379,ENSG00000286376,ENSG00000235828,ENSG00000225974,ENSG00000229108,ENSG00000237070,ENSG00000106511,ENSG00000187546,ENSG00000227489
chr7	16644639	16645038	7:16644639-16645038	ENSG00000136261,ENSG00000287799,ENSG00000106524
chr7	16645469	16646755	7:16645469-16646755	ENSG00000235837,ENSG00000136261,ENSG00000287799,ENSG00000106524
chr7	16661112	16661381	7:16661112-16661381	ENSG00000235837,ENSG00000136261,ENSG00000287799,ENSG00000106524
chr7	16684956	16685468	7:16684956-16685468	ENSG00000232400,ENSG00000270593,ENSG00000106541,ENSG00000235837,ENSG00000136261,ENSG00000287799,ENSG00000106524,ENSG00000272361,ENSG00000224280
chr7	16753465	16754192	7:16753465-16754192	ENSG00000232400,ENSG00000270593,ENSG00000106541,ENSG00000106537,ENSG00000235837,ENSG00000287799,ENSG00000224280
chr7	16891437	16891981	7:16891437-16891981	ENSG00000227965,ENSG00000232400,ENSG00000173467,ENSG00000270593,ENSG00000106541,ENSG00000235837
chr7	16931138	16931333	7:16931138-16931333	ENSG00000223867,ENSG00000232400,ENSG00000270593,ENSG00000106541
chr7	16933940	16934498	7:16933940-16934498	ENSG00000223867,ENSG00000232400,ENSG00000270593,ENSG00000106541
chr7	16975694	16976094	7:16975694-16976094	ENSG00000199473,ENSG00000270593
chr7	16982586	16982905	7:16982586-16982905	ENSG00000199473,ENSG00000283321,ENSG00000237773
chr7	16999966	17000266	7:16999966-17000266	ENSG00000199473
chr7	17010757	17011074	7:17010757-17011074	ENSG00000199473
chr7	17022854	17023464	7:17022854-17023464	ENSG00000199473,ENSG00000278569,ENSG00000232841,ENSG00000232400,ENSG00000270593
chr7	17029294	17029591	7:17029294-17029591	ENSG00000199473,ENSG00000278569,ENSG00000232841,ENSG00000232400
chr7	17041392	17041641	7:17041392-17041641	ENSG00000199473,ENSG00000278569,ENSG00000232841
chr7	17055453	17055686	7:17055453-17055686	-
chr7	17062926	17063140	7:17062926-17063140	-
chr7	17118340	17118863	7:17118340-17118863	ENSG00000232492,ENSG00000199473,ENSG00000278569,ENSG00000106546,ENSG00000270593
chr7	17126397	17126779	7:17126397-17126779	ENSG00000106546
chr7	17139059	17139706	7:17139059-17139706	ENSG00000199473,ENSG00000278569,ENSG00000106546
chr7	17142444	17142719	7:17142444-17142719	ENSG00000278569,ENSG00000106546
chr7	17144487	17144924	7:17144487-17144924	ENSG00000278569,ENSG00000106546
chr7	17153030	17153239	7:17153030-17153239	ENSG00000278569
chr7	17162874	17163170	7:17162874-17163170	ENSG00000278569
chr7	17185845	17186255	7:17185845-17186255	ENSG00000278569
chr7	17233922	17235098	7:17233922-17235098	ENSG00000199473,ENSG00000283321,ENSG00000278569,ENSG00000237773,ENSG00000106546
chr7	17261335	17261740	7:17261335-17261740	ENSG00000278569
chr7	17298396	17299823	7:17298396-17299823	ENSG00000199473,ENSG00000283321,ENSG00000237773,ENSG00000106546
chr7	17307647	17308171	7:17307647-17308171	ENSG00000199473,ENSG00000283321,ENSG00000237773
chr7	17316545	17316780	7:17316545-17316780	ENSG00000199473,ENSG00000106546
chr7	17402346	17403041	7:17402346-17403041	ENSG00000236318,ENSG00000199473
chr7	17463662	17464036	7:17463662-17464036	ENSG00000236039,ENSG00000199473
chr7	17474911	17475120	7:17474911-17475120	ENSG00000236039,ENSG00000199473
chr7	17490941	17491134	7:17490941-17491134	ENSG00000236039,ENSG00000199473
chr7	17681002	17681295	7:17681002-17681295	ENSG00000228675
chr7	17741578	17741906	7:17741578-17741906	ENSG00000232492,ENSG00000229937,ENSG00000280340
chr7	17769790	17770273	7:17769790-17770273	ENSG00000222164,ENSG00000221393,ENSG00000229937,ENSG00000280340
chr7	17781975	17782242	7:17781975-17782242	ENSG00000226522,ENSG00000229937,ENSG00000280340
chr7	17845247	17845450	7:17845247-17845450	ENSG00000229937,ENSG00000280340
chr7	17934192	17934485	7:17934192-17934485	ENSG00000229937,ENSG00000280340,ENSG00000236195,ENSG00000279048,ENSG00000071189
chr7	17939842	17940923	7:17939842-17940923	ENSG00000229937,ENSG00000280340,ENSG00000236195,ENSG00000279048,ENSG00000071189
chr7	17941147	17941397	7:17941147-17941397	ENSG00000279048,ENSG00000071189
chr7	17946565	17946863	7:17946565-17946863	ENSG00000229937,ENSG00000280340,ENSG00000236195,ENSG00000279048,ENSG00000071189
chr7	17952387	17953045	7:17952387-17953045	ENSG00000222164,ENSG00000229937,ENSG00000280340,ENSG00000236195,ENSG00000279048,ENSG00000071189
chr7	18105177	18105549	7:18105177-18105549	ENSG00000223838,ENSG00000146618,ENSG00000232492,ENSG00000226522,ENSG00000222164,ENSG00000225000,ENSG00000221393,ENSG00000229937,ENSG00000280340
chr7	18290270	18290572	7:18290270-18290572	ENSG00000223838,ENSG00000146618,ENSG00000229533,ENSG00000232821,ENSG00000226522,ENSG00000222164,ENSG00000225000,ENSG00000221393,ENSG00000048052,ENSG00000229937,ENSG00000280340
chr7	18320942	18321439	7:18320942-18321439	ENSG00000223838,ENSG00000146618,ENSG00000229533,ENSG00000236536,ENSG00000232821,ENSG00000122691,ENSG00000232492,ENSG00000226522,ENSG00000222164,ENSG00000225000,ENSG00000221393,ENSG00000229937,ENSG00000280340
chr7	18345627	18345885	7:18345627-18345885	ENSG00000223838,ENSG00000146618,ENSG00000229533,ENSG00000236536,ENSG00000232821,ENSG00000122691,ENSG00000232492,ENSG00000226522,ENSG00000222164,ENSG00000225000,ENSG00000221393,ENSG00000229937,ENSG00000280340
chr7	18353130	18353335	7:18353130-18353335	ENSG00000223838,ENSG00000146618,ENSG00000229533,ENSG00000236536,ENSG00000232821,ENSG00000122691,ENSG00000232492,ENSG00000226522,ENSG00000222164,ENSG00000225000
chr7	18365226	18365416	7:18365226-18365416	ENSG00000146618,ENSG00000236536,ENSG00000232821,ENSG00000122691,ENSG00000232492,ENSG00000226522,ENSG00000222164,ENSG00000225000
chr7	18495560	18495948	7:18495560-18495948	ENSG00000225000,ENSG00000048052
chr7	18522070	18522264	7:18522070-18522264	ENSG00000229533,ENSG00000232492,ENSG00000226522,ENSG00000222164,ENSG00000225000,ENSG00000048052
chr7	18649050	18649258	7:18649050-18649258	ENSG00000223838,ENSG00000146618,ENSG00000229533,ENSG00000236536,ENSG00000232821,ENSG00000122691,ENSG00000232492,ENSG00000226522,ENSG00000222164,ENSG00000225000
chr7	18666132	18666359	7:18666132-18666359	ENSG00000223838,ENSG00000146618,ENSG00000229533,ENSG00000236536,ENSG00000232821,ENSG00000122691,ENSG00000232492,ENSG00000226522,ENSG00000222164,ENSG00000225000
chr7	19665364	19665835	7:19665364-19665835	ENSG00000223866,ENSG00000004846,ENSG00000228598,ENSG00000267055,ENSG00000213860,ENSG00000243004,ENSG00000237921,ENSG00000173452,ENSG00000223838,ENSG00000146618,ENSG00000229533,ENSG00000236536,ENSG00000232821,ENSG00000122691,ENSG00000232492,ENSG00000226522,ENSG00000222164
chr7	19708455	19709434	7:19708455-19709434	ENSG00000223866,ENSG00000004846,ENSG00000231525,ENSG00000179460,ENSG00000200753,ENSG00000226097,ENSG00000228598,ENSG00000267055,ENSG00000213860,ENSG00000243004,ENSG00000237921,ENSG00000173452,ENSG00000265932,ENSG00000105849,ENSG00000223838,ENSG00000146618,ENSG00000229533,ENSG00000236536,ENSG00000232821,ENSG00000122691,ENSG00000232492,ENSG00000226522,ENSG00000222164
chr7	19713806	19714059	7:19713806-19714059	ENSG00000223866,ENSG00000004846,ENSG00000200753,ENSG00000228598,ENSG00000267055,ENSG00000213860,ENSG00000243004,ENSG00000237921,ENSG00000173452,ENSG00000265932,ENSG00000105849
chr7	20217372	20217635	7:20217372-20217635	ENSG00000200753,ENSG00000226097,ENSG00000233834,ENSG00000228598,ENSG00000183742,ENSG00000267055,ENSG00000213860,ENSG00000243004,ENSG00000237921,ENSG00000173452
chr7	20276584	20277328	7:20276584-20277328	ENSG00000223866,ENSG00000200753,ENSG00000226097,ENSG00000228598,ENSG00000267055,ENSG00000213860,ENSG00000243004,ENSG00000237921,ENSG00000173452
chr7	20280209	20281110	7:20280209-20281110	ENSG00000200753,ENSG00000226097,ENSG00000228598,ENSG00000267055,ENSG00000213860,ENSG00000243004,ENSG00000237921,ENSG00000173452
chr7	20330428	20331104	7:20330428-20331104	ENSG00000200753,ENSG00000105855,ENSG00000271133,ENSG00000226097,ENSG00000228598,ENSG00000267055,ENSG00000213860,ENSG00000243004,ENSG00000173452
chr7	20331324	20331727	7:20331324-20331727	ENSG00000200753,ENSG00000105855,ENSG00000271133,ENSG00000226097,ENSG00000228598,ENSG00000267055,ENSG00000243004
chr7	20598491	20599105	7:20598491-20599105	ENSG00000223866,ENSG00000004846,ENSG00000231525,ENSG00000179460,ENSG00000200753,ENSG00000226097,ENSG00000228598,ENSG00000267055,ENSG00000213860,ENSG00000243004,ENSG00000237921,ENSG00000173452,ENSG00000223838,ENSG00000146618,ENSG00000229533,ENSG00000232492
chr7	20786891	20787157	7:20786891-20787157	ENSG00000285592,ENSG00000234839,ENSG00000232790,ENSG00000219451,ENSG00000164651
chr7	20797765	20798664	7:20797765-20798664	ENSG00000225308,ENSG00000285592,ENSG00000234839,ENSG00000232790,ENSG00000219451,ENSG00000164651,ENSG00000223866,ENSG00000004846,ENSG00000200753,ENSG00000213860,ENSG00000243004
chr7	21254011	21254323	7:21254011-21254323	ENSG00000221783,ENSG00000225308,ENSG00000243633,ENSG00000285592,ENSG00000234839,ENSG00000232790,ENSG00000219451
chr7	21261681	21262363	7:21261681-21262363	ENSG00000221783,ENSG00000225308,ENSG00000243633,ENSG00000285592,ENSG00000234839,ENSG00000232790,ENSG00000219451
chr7	21338822	21339290	7:21338822-21339290	ENSG00000221783,ENSG00000229949,ENSG00000225308,ENSG00000243633,ENSG00000285592,ENSG00000234839,ENSG00000232790,ENSG00000219451,ENSG00000223866,ENSG00000004846,ENSG00000228598,ENSG00000267055,ENSG00000213860,ENSG00000243004,ENSG00000237921,ENSG00000226522
chr7	21352752	21353174	7:21352752-21353174	ENSG00000221783,ENSG00000229949,ENSG00000225308,ENSG00000243633,ENSG00000285592,ENSG00000234839,ENSG00000232790,ENSG00000237921
chr7	21355293	21355842	7:21355293-21355842	ENSG00000221783,ENSG00000105866,ENSG00000229949,ENSG00000195024,ENSG00000225308,ENSG00000243633,ENSG00000285592,ENSG00000234839,ENSG00000232790,ENSG00000219451,ENSG00000223866,ENSG00000267055,ENSG00000213860
chr7	21383205	21384160	7:21383205-21384160	ENSG00000221783,ENSG00000229949,ENSG00000195024,ENSG00000225308,ENSG00000243633,ENSG00000285592
chr7	21412502	21413151	7:21412502-21413151	ENSG00000221783,ENSG00000105866,ENSG00000229949,ENSG00000225308,ENSG00000243633,ENSG00000285592,ENSG00000234839,ENSG00000267055,ENSG00000213860
chr7	21426905	21428502	7:21426905-21428502	ENSG00000221783,ENSG00000105866,ENSG00000229949
chr7	21463391	21463641	7:21463391-21463641	ENSG00000221783
chr7	21507774	21508024	7:21507774-21508024	ENSG00000221783,ENSG00000225308,ENSG00000243633,ENSG00000285592
chr7	21525970	21526263	7:21525970-21526263	ENSG00000221783,ENSG00000225308,ENSG00000243633
chr7	21533805	21534017	7:21533805-21534017	ENSG00000105877,ENSG00000221783,ENSG00000225308,ENSG00000285592,ENSG00000219451
chr7	21542953	21543897	7:21542953-21543897	ENSG00000105877
chr7	21587609	21588176	7:21587609-21588176	-
chr7	21767308	21767533	7:21767308-21767533	ENSG00000243633,ENSG00000285592,ENSG00000234839
chr7	21851442	21852318	7:21851442-21852318	ENSG00000105877,ENSG00000285592,ENSG00000232790
chr7	21898155	21898723	7:21898155-21898723	ENSG00000164649,ENSG00000105877
chr7	21945449	21946249	7:21945449-21946249	ENSG00000164649
chr7	21967658	21967993	7:21967658-21967993	ENSG00000164649,ENSG00000285592,ENSG00000234839
chr7	22001347	22001679	7:22001347-22001679	ENSG00000225308,ENSG00000285592
chr7	22082785	22083806	7:22082785-22083806	ENSG00000233476,ENSG00000243633,ENSG00000285592,ENSG00000232790
chr7	22103466	22104153	7:22103466-22104153	ENSG00000233476,ENSG00000105889
chr7	22110207	22110702	7:22110207-22110702	ENSG00000233476,ENSG00000105889,ENSG00000136237
chr7	22121543	22122456	7:22121543-22122456	ENSG00000136237
chr7	22174291	22174570	7:22174291-22174570	ENSG00000136237
chr7	22292556	22292958	7:22292556-22292958	ENSG00000251993,ENSG00000136237
chr7	22402298	22402695	7:22402298-22402695	ENSG00000136237
chr7	22488838	22489313	7:22488838-22489313	ENSG00000233476,ENSG00000105889,ENSG00000136237
chr7	22499817	22500482	7:22499817-22500482	ENSG00000228803,ENSG00000233476,ENSG00000105889
chr7	22523888	22524189	7:22523888-22524189	ENSG00000233476
chr7	22549770	22550483	7:22549770-22550483	ENSG00000234513,ENSG00000228803,ENSG00000136244,ENSG00000179428,ENSG00000232949,ENSG00000232759,ENSG00000233476
chr7	22559823	22560301	7:22559823-22560301	ENSG00000228803,ENSG00000136244,ENSG00000179428,ENSG00000232949,ENSG00000232759
chr7	22563332	22564276	7:22563332-22564276	ENSG00000228803,ENSG00000136244,ENSG00000179428,ENSG00000232949,ENSG00000232759
chr7	22564872	22565133	7:22564872-22565133	ENSG00000232949,ENSG00000232759
chr7	22675905	22676574	7:22675905-22676574	ENSG00000228803,ENSG00000232949,ENSG00000105889
chr7	22694729	22695028	7:22694729-22695028	ENSG00000228803,ENSG00000232949
chr7	22696647	22696953	7:22696647-22696953	ENSG00000228803
chr7	22698266	22698587	7:22698266-22698587	ENSG00000234513,ENSG00000228803,ENSG00000136244,ENSG00000179428,ENSG00000232949
chr7	22726325	22727488	7:22726325-22727488	ENSG00000228803,ENSG00000136244,ENSG00000179428,ENSG00000232949,ENSG00000232759,ENSG00000105889
chr7	22782565	22782882	7:22782565-22782882	ENSG00000234513,ENSG00000228803,ENSG00000136244,ENSG00000179428,ENSG00000232949,ENSG00000232759
chr7	22821913	22822109	7:22821913-22822109	ENSG00000286703,ENSG00000196683
chr7	22822499	22823208	7:22822499-22823208	ENSG00000221740,ENSG00000228649,ENSG00000286703,ENSG00000196683,ENSG00000228803
chr7	22853803	22855235	7:22853803-22855235	ENSG00000221740,ENSG00000228649,ENSG00000286703,ENSG00000196683
chr7	22871650	22871855	7:22871650-22871855	ENSG00000226279,ENSG00000226329,ENSG00000221740
chr7	22872197	22872520	7:22872197-22872520	ENSG00000226279,ENSG00000226329,ENSG00000221740,ENSG00000228649
chr7	22885705	22886413	7:22885705-22886413	ENSG00000226279,ENSG00000226329,ENSG00000221740
chr7	23013642	23014447	7:23013642-23014447	ENSG00000122591
chr7	23020916	23021355	7:23020916-23021355	ENSG00000122591
chr7	23036106	23036349	7:23036106-23036349	ENSG00000122591,ENSG00000228803
chr7	23055543	23055957	7:23055543-23055957	ENSG00000230042,ENSG00000221740,ENSG00000228649,ENSG00000286703,ENSG00000234513,ENSG00000228803,ENSG00000232949,ENSG00000232759
chr7	23085965	23086288	7:23085965-23086288	ENSG00000230042,ENSG00000122550,ENSG00000230658
chr7	23105272	23106705	7:23105272-23106705	ENSG00000136243,ENSG00000230042,ENSG00000122550,ENSG00000230658
chr7	23181424	23182437	7:23181424-23182437	ENSG00000136243,ENSG00000230042,ENSG00000122550,ENSG00000230658
chr7	23193388	23193636	7:23193388-23193636	ENSG00000136243
chr7	23205968	23206522	7:23205968-23206522	ENSG00000226816,ENSG00000285926,ENSG00000136243,ENSG00000230042
chr7	23261751	23262317	7:23261751-23262317	ENSG00000252590,ENSG00000136235,ENSG00000230042
chr7	23272945	23273554	7:23272945-23273554	ENSG00000252590,ENSG00000212264,ENSG00000136235
chr7	23277344	23277618	7:23277344-23277618	ENSG00000136235
chr7	23289652	23290154	7:23289652-23290154	ENSG00000236654,ENSG00000252590,ENSG00000212264,ENSG00000156928,ENSG00000136235,ENSG00000230042
chr7	23298958	23299738	7:23298958-23299738	ENSG00000252590,ENSG00000212264,ENSG00000156928
chr7	23346085	23346777	7:23346085-23346777	ENSG00000252590,ENSG00000212264,ENSG00000136231
chr7	23356634	23357305	7:23356634-23357305	ENSG00000252590,ENSG00000212264,ENSG00000232627,ENSG00000136231
chr7	23373234	23373469	7:23373234-23373469	ENSG00000252590,ENSG00000212264,ENSG00000232627
chr7	23468950	23469926	7:23468950-23469926	ENSG00000236654,ENSG00000252590,ENSG00000212264,ENSG00000136231
chr7	23471114	23471319	7:23471114-23471319	ENSG00000236654,ENSG00000252590,ENSG00000136231
chr7	23490222	23491056	7:23490222-23491056	ENSG00000200847,ENSG00000232818,ENSG00000236654,ENSG00000252590,ENSG00000212264
chr7	23501813	23502236	7:23501813-23502236	ENSG00000164548,ENSG00000200847,ENSG00000232818,ENSG00000236654
chr7	23524453	23524818	7:23524453-23524818	ENSG00000164548,ENSG00000236654,ENSG00000252590
chr7	23530466	23530761	7:23530466-23530761	ENSG00000164548
chr7	23531249	23532358	7:23531249-23532358	ENSG00000234800,ENSG00000164548,ENSG00000236654,ENSG00000252590
chr7	23539367	23540067	7:23539367-23540067	ENSG00000234800,ENSG00000228953,ENSG00000227436,ENSG00000232553,ENSG00000224785,ENSG00000164548
chr7	23544835	23545093	7:23544835-23545093	-
chr7	23546972	23547444	7:23546972-23547444	ENSG00000234800,ENSG00000196335,ENSG00000228953,ENSG00000227436,ENSG00000232553,ENSG00000224785,ENSG00000164548,ENSG00000252590
chr7	23570583	23571025	7:23570583-23571025	ENSG00000234800,ENSG00000196335,ENSG00000228953,ENSG00000227436,ENSG00000169193,ENSG00000232553,ENSG00000224785
chr7	23597088	23598090	7:23597088-23598090	ENSG00000234800,ENSG00000228953,ENSG00000227436,ENSG00000169193,ENSG00000232553,ENSG00000224785
chr7	23679764	23681013	7:23679764-23681013	ENSG00000234800,ENSG00000196335,ENSG00000234286,ENSG00000188732,ENSG00000228953,ENSG00000227436,ENSG00000169193,ENSG00000232553,ENSG00000224785
chr7	23696951	23697371	7:23696951-23697371	ENSG00000234800,ENSG00000196335,ENSG00000234286,ENSG00000188732,ENSG00000228953,ENSG00000227436,ENSG00000232553,ENSG00000224785
chr7	23755110	23755320	7:23755110-23755320	ENSG00000231328,ENSG00000234800,ENSG00000196335
chr7	23863359	23863606	7:23863359-23863606	ENSG00000231328
chr7	23894592	23895131	7:23894592-23895131	ENSG00000227930,ENSG00000231328
chr7	24052943	24053201	7:24052943-24053201	ENSG00000252041,ENSG00000231328
chr7	24074809	24075152	7:24074809-24075152	ENSG00000252041,ENSG00000231328
chr7	24199968	24200465	7:24199968-24200465	ENSG00000287523,ENSG00000252041,ENSG00000231328,ENSG00000228953
chr7	24227196	24227934	7:24227196-24227934	ENSG00000206877,ENSG00000287523,ENSG00000228944,ENSG00000252041,ENSG00000231328,ENSG00000234800
chr7	24255249	24255645	7:24255249-24255645	ENSG00000228944,ENSG00000252041
chr7	24283891	24284513	7:24283891-24284513	ENSG00000122585
chr7	24290193	24290550	7:24290193-24290550	ENSG00000206877,ENSG00000287523,ENSG00000122585,ENSG00000252041,ENSG00000231328
chr7	24384553	24384819	7:24384553-24384819	ENSG00000287523
chr7	24406217	24406832	7:24406217-24406832	ENSG00000206877,ENSG00000287523
chr7	24418905	24419265	7:24418905-24419265	ENSG00000206877,ENSG00000287523
chr7	24560723	24561318	7:24560723-24561318	ENSG00000105926,ENSG00000206877,ENSG00000287523,ENSG00000231328
chr7	24572218	24572685	7:24572218-24572685	ENSG00000105926,ENSG00000206877
chr7	24572932	24574239	7:24572932-24574239	ENSG00000105926,ENSG00000206877,ENSG00000287523
chr7	24587622	24588266	7:24587622-24588266	ENSG00000271096,ENSG00000105926,ENSG00000206877,ENSG00000287523
chr7	24595705	24596206	7:24595705-24596206	ENSG00000271096,ENSG00000105926,ENSG00000206877,ENSG00000287523
chr7	24665624	24666079	7:24665624-24666079	ENSG00000271330,ENSG00000105926
chr7	24757253	24757801	7:24757253-24757801	ENSG00000287093,ENSG00000105928
chr7	24812272	24812488	7:24812272-24812488	ENSG00000070882,ENSG00000287093
chr7	24820973	24821855	7:24820973-24821855	ENSG00000070882,ENSG00000287093
chr7	24826504	24827070	7:24826504-24827070	ENSG00000287093
chr7	24827285	24827473	7:24827285-24827473	-
chr7	24836221	24836562	7:24836221-24836562	ENSG00000070882,ENSG00000287093
chr7	24896173	24896532	7:24896173-24896532	ENSG00000070882
chr7	24907546	24907848	7:24907546-24907848	ENSG00000234999
chr7	24910849	24911569	7:24910849-24911569	ENSG00000234999,ENSG00000070882,ENSG00000287093
chr7	24924476	24924705	7:24924476-24924705	ENSG00000070882
chr7	24965873	24966990	7:24965873-24966990	-
chr7	24979182	24980776	7:24979182-24980776	ENSG00000070882,ENSG00000287093
chr7	24981249	24981458	7:24981249-24981458	ENSG00000070882
chr7	25028430	25029244	7:25028430-25029244	ENSG00000287093
chr7	25047313	25047854	7:25047313-25047854	ENSG00000287093
chr7	25069983	25070378	7:25069983-25070378	ENSG00000287093
chr7	25093401	25093713	7:25093401-25093713	ENSG00000287093
chr7	25094218	25094668	7:25094218-25094668	ENSG00000287093
chr7	25117485	25117973	7:25117485-25117973	ENSG00000172115
chr7	25124926	25125935	7:25124926-25125935	ENSG00000172115
chr7	25179844	25180884	7:25179844-25180884	ENSG00000153790,ENSG00000234406,ENSG00000213798,ENSG00000105954,ENSG00000233824
chr7	25216749	25217015	7:25216749-25217015	ENSG00000213798,ENSG00000105954
chr7	25259592	25260084	7:25259592-25260084	ENSG00000105954,ENSG00000285716,ENSG00000202233,ENSG00000234922,ENSG00000233824,ENSG00000260951,ENSG00000285960,ENSG00000227386,ENSG00000286725
chr7	25261006	25261585	7:25261006-25261585	ENSG00000105954,ENSG00000285716,ENSG00000202233,ENSG00000234922,ENSG00000233824,ENSG00000260951,ENSG00000285960,ENSG00000227386
chr7	25496505	25497030	7:25496505-25497030	ENSG00000233824,ENSG00000260951,ENSG00000285960,ENSG00000227386,ENSG00000286725
chr7	25520093	25520477	7:25520093-25520477	ENSG00000233824,ENSG00000260951,ENSG00000285960,ENSG00000227386
chr7	25522736	25522961	7:25522736-25522961	ENSG00000233824,ENSG00000260951,ENSG00000285960,ENSG00000227386
chr7	25565968	25566359	7:25565968-25566359	ENSG00000233824,ENSG00000260951,ENSG00000285960,ENSG00000227386,ENSG00000286725
chr7	25603089	25603789	7:25603089-25603789	ENSG00000233824,ENSG00000260951,ENSG00000285960,ENSG00000227386,ENSG00000223561,ENSG00000239622,ENSG00000287096,ENSG00000286725,ENSG00000224322
chr7	25613953	25614240	7:25613953-25614240	ENSG00000227386,ENSG00000223561,ENSG00000239622,ENSG00000286725
chr7	25620008	25620734	7:25620008-25620734	ENSG00000233824,ENSG00000260951,ENSG00000285960,ENSG00000227386,ENSG00000223561,ENSG00000239622,ENSG00000287096,ENSG00000286725
chr7	25700295	25700489	7:25700295-25700489	ENSG00000223561,ENSG00000239622,ENSG00000286725
chr7	25744282	25744521	7:25744282-25744521	ENSG00000223561,ENSG00000239622,ENSG00000287096,ENSG00000286725
chr7	25851609	25851873	7:25851609-25851873	ENSG00000239622,ENSG00000286725
chr7	25857081	25857302	7:25857081-25857302	ENSG00000286725
chr7	25862282	25862858	7:25862282-25862858	ENSG00000286725
chr7	25892953	25893268	7:25892953-25893268	ENSG00000286507,ENSG00000222004
chr7	25895271	25895789	7:25895271-25895789	-
chr7	25940481	25941191	7:25940481-25941191	ENSG00000270933,ENSG00000199085
chr7	25950884	25951746	7:25950884-25951746	ENSG00000270933,ENSG00000199085,ENSG00000122548,ENSG00000280255,ENSG00000233760,ENSG00000286507,ENSG00000222004
chr7	25968177	25968891	7:25968177-25968891	ENSG00000270933,ENSG00000199085,ENSG00000122548,ENSG00000280255,ENSG00000233760,ENSG00000286507,ENSG00000222004
chr7	26061608	26062018	7:26061608-26062018	ENSG00000285860,ENSG00000122548,ENSG00000280255,ENSG00000233760,ENSG00000286507,ENSG00000222004
chr7	26078814	26079378	7:26078814-26079378	ENSG00000122566,ENSG00000122565,ENSG00000285860,ENSG00000122548,ENSG00000280255,ENSG00000233760,ENSG00000286507,ENSG00000222004
chr7	26090894	26091384	7:26090894-26091384	ENSG00000122566,ENSG00000285860
chr7	26097181	26097635	7:26097181-26097635	ENSG00000122566,ENSG00000122565,ENSG00000285860,ENSG00000122548,ENSG00000280255,ENSG00000233760,ENSG00000286507,ENSG00000222004
chr7	26101702	26102022	7:26101702-26102022	-
chr7	26112183	26112605	7:26112183-26112605	ENSG00000285860,ENSG00000122548,ENSG00000280255,ENSG00000233760,ENSG00000286507
chr7	26151910	26153156	7:26151910-26153156	ENSG00000050344,ENSG00000122566,ENSG00000122565,ENSG00000285860
chr7	26167393	26167702	7:26167393-26167702	ENSG00000050344,ENSG00000122566,ENSG00000122565,ENSG00000285860
chr7	26184647	26185228	7:26184647-26185228	ENSG00000050344
chr7	26185553	26185779	7:26185553-26185779	ENSG00000050344,ENSG00000122566,ENSG00000122565
chr7	26187469	26187677	7:26187469-26187677	ENSG00000050344,ENSG00000122566,ENSG00000122565
chr7	26194000	26194431	7:26194000-26194431	ENSG00000122566,ENSG00000122565
chr7	26199893	26202062	7:26199893-26202062	ENSG00000122566,ENSG00000122565
chr7	26279474	26280065	7:26279474-26280065	ENSG00000285860,ENSG00000232383,ENSG00000086300
chr7	26291615	26292365	7:26291615-26292365	ENSG00000122566,ENSG00000122565,ENSG00000285860,ENSG00000232383,ENSG00000086300
chr7	26293923	26294452	7:26293923-26294452	ENSG00000285860,ENSG00000086300
chr7	26305487	26305752	7:26305487-26305752	ENSG00000285860,ENSG00000086300
chr7	26369666	26370186	7:26369666-26370186	ENSG00000285860,ENSG00000086300,ENSG00000225792,ENSG00000122548,ENSG00000280255,ENSG00000233760,ENSG00000222004
chr7	26376049	26377442	7:26376049-26377442	ENSG00000086300,ENSG00000225792,ENSG00000214870,ENSG00000122548,ENSG00000280255,ENSG00000233760,ENSG00000286507,ENSG00000222004
chr7	26398108	26399062	7:26398108-26399062	ENSG00000214870,ENSG00000122548,ENSG00000280255,ENSG00000233760
chr7	26664906	26665460	7:26664906-26665460	ENSG00000225792,ENSG00000214870,ENSG00000122548,ENSG00000280255,ENSG00000233760,ENSG00000286507,ENSG00000222004,ENSG00000213787
chr7	26681932	26682214	7:26681932-26682214	ENSG00000233760,ENSG00000222004,ENSG00000105997,ENSG00000106004
chr7	26686514	26686741	7:26686514-26686741	ENSG00000106004
chr7	26689867	26690086	7:26689867-26690086	ENSG00000106004
chr7	26857610	26857961	7:26857610-26857961	ENSG00000005020,ENSG00000213787,ENSG00000105997,ENSG00000253552,ENSG00000106004
chr7	26864344	26865128	7:26864344-26865128	ENSG00000005020,ENSG00000213787,ENSG00000226059,ENSG00000213786,ENSG00000105991,ENSG00000233429,ENSG00000276528,ENSG00000276771,ENSG00000274864,ENSG00000274396,ENSG00000277694,ENSG00000105996,ENSG00000105997,ENSG00000253552,ENSG00000197576,ENSG00000254369,ENSG00000106004
chr7	27031485	27032213	7:27031485-27032213	ENSG00000122548,ENSG00000280255,ENSG00000222004,ENSG00000213787,ENSG00000226059,ENSG00000214869,ENSG00000213786,ENSG00000253552
chr7	27087997	27088300	7:27087997-27088300	ENSG00000213787,ENSG00000226059,ENSG00000213786,ENSG00000105991,ENSG00000233429,ENSG00000276528,ENSG00000276771,ENSG00000274864,ENSG00000274396,ENSG00000277694,ENSG00000253552
chr7	27095878	27096698	7:27095878-27096698	ENSG00000213787,ENSG00000226059,ENSG00000213786,ENSG00000105991,ENSG00000233429,ENSG00000276528,ENSG00000276771,ENSG00000274864,ENSG00000274396,ENSG00000277694,ENSG00000105996,ENSG00000105997,ENSG00000253552,ENSG00000197576,ENSG00000254369,ENSG00000106004
chr7	27130211	27131363	7:27130211-27131363	ENSG00000213787,ENSG00000226059,ENSG00000105991,ENSG00000233429,ENSG00000276528,ENSG00000276771,ENSG00000274864,ENSG00000274396,ENSG00000277694,ENSG00000105996,ENSG00000105997,ENSG00000253552,ENSG00000197576,ENSG00000273433,ENSG00000254369,ENSG00000106004,ENSG00000106006,ENSG00000272801
chr7	27150726	27151339	7:27150726-27151339	ENSG00000105997,ENSG00000253552,ENSG00000273433,ENSG00000254369,ENSG00000106004,ENSG00000106006,ENSG00000272801,ENSG00000122592,ENSG00000270182,ENSG00000078399,ENSG00000253187,ENSG00000283745,ENSG00000253293
chr7	27160164	27161371	7:27160164-27161371	ENSG00000105997,ENSG00000273433,ENSG00000254369,ENSG00000106004,ENSG00000106006,ENSG00000272801,ENSG00000122592,ENSG00000270182,ENSG00000078399,ENSG00000253187,ENSG00000283745,ENSG00000253293
chr7	27173307	27174084	7:27173307-27174084	ENSG00000078399,ENSG00000257184,ENSG00000253187,ENSG00000283745,ENSG00000253293,ENSG00000005073,ENSG00000240990,ENSG00000273961,ENSG00000278334,ENSG00000276496,ENSG00000277966,ENSG00000278592,ENSG00000278020
chr7	27179826	27180156	7:27179826-27180156	ENSG00000078399,ENSG00000257184,ENSG00000253187,ENSG00000283745,ENSG00000253293,ENSG00000005073,ENSG00000240990,ENSG00000273961,ENSG00000278334,ENSG00000276496,ENSG00000277966,ENSG00000278592,ENSG00000278020
chr7	27188811	27189321	7:27188811-27189321	ENSG00000257184,ENSG00000253293,ENSG00000005073,ENSG00000240990,ENSG00000273961,ENSG00000278334,ENSG00000276496,ENSG00000253508,ENSG00000277966,ENSG00000278592,ENSG00000278020,ENSG00000106031,ENSG00000243766,ENSG00000276609,ENSG00000278708,ENSG00000277469
chr7	27192457	27193165	7:27192457-27193165	ENSG00000257184,ENSG00000005073,ENSG00000240990,ENSG00000273961,ENSG00000278334,ENSG00000276496,ENSG00000253508,ENSG00000277966,ENSG00000278592,ENSG00000278020,ENSG00000106031,ENSG00000243766,ENSG00000276609,ENSG00000278708,ENSG00000277469
chr7	27199365	27200435	7:27199365-27200435	ENSG00000005073,ENSG00000240990,ENSG00000273961,ENSG00000278334,ENSG00000276496,ENSG00000253508,ENSG00000277966,ENSG00000278592,ENSG00000278020,ENSG00000106031,ENSG00000243766,ENSG00000276609,ENSG00000278708,ENSG00000277469,ENSG00000277553
chr7	27210287	27210783	7:27210287-27210783	ENSG00000106031,ENSG00000243766,ENSG00000276609,ENSG00000278708,ENSG00000277469,ENSG00000277553,ENSG00000286323,ENSG00000213783,ENSG00000236569,ENSG00000224322,ENSG00000279655,ENSG00000279429,ENSG00000233830,ENSG00000213781,ENSG00000286478
chr7	27220540	27220903	7:27220540-27220903	ENSG00000276609,ENSG00000278708,ENSG00000277469,ENSG00000277553,ENSG00000286323,ENSG00000213783,ENSG00000236569,ENSG00000279655,ENSG00000279429,ENSG00000233830,ENSG00000213781
chr7	27235445	27235818	7:27235445-27235818	ENSG00000253308,ENSG00000253405,ENSG00000106038,ENSG00000213783,ENSG00000236569,ENSG00000224322,ENSG00000279655,ENSG00000279429,ENSG00000233830,ENSG00000213781
chr7	27242596	27242827	7:27242596-27242827	ENSG00000276609,ENSG00000278708,ENSG00000277469,ENSG00000253308,ENSG00000253405,ENSG00000106038,ENSG00000213783,ENSG00000236569,ENSG00000224322,ENSG00000279655,ENSG00000279429,ENSG00000233830,ENSG00000213781
chr7	27507608	27507797	7:27507608-27507797	ENSG00000213783,ENSG00000236569,ENSG00000224322,ENSG00000279655,ENSG00000279429,ENSG00000233830,ENSG00000213781,ENSG00000235574
chr7	27641749	27641963	7:27641749-27641963	ENSG00000279429,ENSG00000106049,ENSG00000286478
chr7	27662599	27663416	7:27662599-27663416	ENSG00000213783,ENSG00000236569,ENSG00000224322,ENSG00000279655,ENSG00000279429,ENSG00000233830,ENSG00000213781,ENSG00000106049,ENSG00000286478,ENSG00000229893,ENSG00000106052
chr7	27739590	27741049	7:27739590-27741049	ENSG00000279655,ENSG00000279429,ENSG00000233830,ENSG00000106049,ENSG00000286478,ENSG00000229893,ENSG00000106052,ENSG00000287489
chr7	27840224	27840776	7:27840224-27840776	ENSG00000213783,ENSG00000236569,ENSG00000224322,ENSG00000279655,ENSG00000279429,ENSG00000233830,ENSG00000213781,ENSG00000286478,ENSG00000106052,ENSG00000287489
chr7	27900916	27901428	7:27900916-27901428	ENSG00000236569,ENSG00000224322,ENSG00000279655,ENSG00000279429,ENSG00000213781,ENSG00000286478,ENSG00000287489
chr7	27921169	27921426	7:27921169-27921426	ENSG00000287489
chr7	27952675	27953405	7:27952675-27953405	ENSG00000213783,ENSG00000236569,ENSG00000224322,ENSG00000279655,ENSG00000279429,ENSG00000233830,ENSG00000213781,ENSG00000235574,ENSG00000286478,ENSG00000287489
chr7	27972270	27972835	7:27972270-27972835	ENSG00000213783,ENSG00000236569,ENSG00000224322,ENSG00000279655,ENSG00000279429,ENSG00000233830,ENSG00000213781,ENSG00000235574,ENSG00000286478,ENSG00000287489
chr7	28020344	28020729	7:28020344-28020729	ENSG00000106031,ENSG00000243766,ENSG00000236569,ENSG00000224322,ENSG00000279655,ENSG00000279429,ENSG00000233830,ENSG00000213781,ENSG00000286478,ENSG00000153814,ENSG00000287489
chr7	28054535	28054877	7:28054535-28054877	-
chr7	28078213	28078873	7:28078213-28078873	ENSG00000153814
chr7	28098455	28098688	7:28098455-28098688	-
chr7	28120358	28120574	7:28120358-28120574	ENSG00000206623
chr7	28135738	28135955	7:28135738-28135955	ENSG00000206623,ENSG00000174495
chr7	28151940	28152375	7:28151940-28152375	ENSG00000174495
chr7	28174425	28174679	7:28174425-28174679	ENSG00000234336
chr7	28179405	28181141	7:28179405-28181141	ENSG00000153814,ENSG00000234336,ENSG00000174495
chr7	28239835	28240091	7:28239835-28240091	ENSG00000174495
chr7	28297052	28297331	7:28297052-28297331	ENSG00000174495,ENSG00000146592,ENSG00000225286
chr7	28328169	28328430	7:28328169-28328430	ENSG00000174495,ENSG00000225286,ENSG00000270196
chr7	28329926	28330686	7:28329926-28330686	ENSG00000279429,ENSG00000174495,ENSG00000225286
chr7	28409118	28410062	7:28409118-28410062	ENSG00000146592,ENSG00000225286
chr7	28411176	28411451	7:28411176-28411451	ENSG00000146592,ENSG00000225286
chr7	28853909	28854562	7:28853909-28854562	ENSG00000174495,ENSG00000146592,ENSG00000225286,ENSG00000233517,ENSG00000176532
chr7	28921731	28922173	7:28921731-28922173	ENSG00000255690,ENSG00000228421,ENSG00000272568,ENSG00000233517,ENSG00000229452,ENSG00000285412,ENSG00000285162,ENSG00000223813,ENSG00000270196,ENSG00000176532,ENSG00000223437
chr7	28922769	28923059	7:28922769-28923059	ENSG00000255690,ENSG00000228421,ENSG00000272568,ENSG00000233517,ENSG00000285412,ENSG00000285162,ENSG00000223813,ENSG00000176532
chr7	28926946	28927488	7:28926946-28927488	ENSG00000255690,ENSG00000228421,ENSG00000272568,ENSG00000233517,ENSG00000106066,ENSG00000229452,ENSG00000285412,ENSG00000285162,ENSG00000223813,ENSG00000270196,ENSG00000176532,ENSG00000223437
chr7	28957976	28958212	7:28957976-28958212	ENSG00000255690,ENSG00000228421,ENSG00000272568,ENSG00000233517
chr7	29091444	29091928	7:29091444-29091928	ENSG00000255690,ENSG00000228421,ENSG00000272568,ENSG00000233517,ENSG00000106066,ENSG00000229452,ENSG00000285412,ENSG00000285162,ENSG00000223813,ENSG00000270196,ENSG00000176532
chr7	29106331	29106628	7:29106331-29106628	ENSG00000255690,ENSG00000228421,ENSG00000272568,ENSG00000233517,ENSG00000106066,ENSG00000229452,ENSG00000285412,ENSG00000285162
chr7	29189862	29190101	7:29189862-29190101	ENSG00000285412,ENSG00000285162,ENSG00000106069,ENSG00000285081
chr7	29194423	29195515	7:29194423-29195515	ENSG00000106066,ENSG00000285412,ENSG00000285162,ENSG00000106069,ENSG00000285081,ENSG00000235669,ENSG00000237065,ENSG00000223813,ENSG00000270196,ENSG00000176532
chr7	29207495	29207873	7:29207495-29207873	ENSG00000106066,ENSG00000235669,ENSG00000237065
chr7	29243979	29244756	7:29243979-29244756	ENSG00000233517,ENSG00000285412,ENSG00000285162,ENSG00000235669,ENSG00000237065,ENSG00000223813,ENSG00000270196,ENSG00000176532,ENSG00000223437
chr7	29329408	29329851	7:29329408-29329851	ENSG00000106069
chr7	29337382	29338110	7:29337382-29338110	ENSG00000285412,ENSG00000285162,ENSG00000106069,ENSG00000223813,ENSG00000270196,ENSG00000176532,ENSG00000223437
chr7	29408705	29409174	7:29408705-29409174	ENSG00000272568,ENSG00000285412,ENSG00000285162,ENSG00000106069,ENSG00000285081,ENSG00000223813,ENSG00000270196,ENSG00000176532
chr7	29684445	29685966	7:29684445-29685966	ENSG00000223813,ENSG00000270196,ENSG00000176532,ENSG00000225264,ENSG00000223437,ENSG00000227855,ENSG00000212024,ENSG00000122574
chr7	29921435	29921877	7:29921435-29921877	ENSG00000223813,ENSG00000270196,ENSG00000176532,ENSG00000223437,ENSG00000122574,ENSG00000238906,ENSG00000231519
chr7	29956155	29956418	7:29956155-29956418	ENSG00000122574,ENSG00000136193,ENSG00000227014,ENSG00000231519
chr7	29988771	29990100	7:29988771-29990100	ENSG00000122574,ENSG00000136193,ENSG00000227014
chr7	30026475	30027336	7:30026475-30027336	ENSG00000122574,ENSG00000136193,ENSG00000227014,ENSG00000106080,ENSG00000106086
chr7	30028084	30029403	7:30028084-30029403	ENSG00000136193,ENSG00000227014,ENSG00000106080,ENSG00000106086
chr7	30061613	30062260	7:30061613-30062260	ENSG00000223813,ENSG00000270196,ENSG00000176532,ENSG00000223437,ENSG00000122574,ENSG00000238906,ENSG00000136193,ENSG00000227014,ENSG00000106080,ENSG00000106086,ENSG00000231519,ENSG00000283618
chr7	30134534	30135994	7:30134534-30135994	ENSG00000270196,ENSG00000122574,ENSG00000231519,ENSG00000283618,ENSG00000286847,ENSG00000180354,ENSG00000230751,ENSG00000227017
chr7	30148953	30149608	7:30148953-30149608	ENSG00000231519,ENSG00000283618,ENSG00000286847,ENSG00000180354,ENSG00000230751,ENSG00000251660,ENSG00000225907,ENSG00000227017,ENSG00000272638,ENSG00000281404
chr7	30157138	30157610	7:30157138-30157610	ENSG00000231519,ENSG00000283618,ENSG00000286847,ENSG00000180354,ENSG00000251660,ENSG00000225907,ENSG00000227017,ENSG00000226874,ENSG00000264520,ENSG00000272638,ENSG00000281404
chr7	30162809	30162996	7:30162809-30162996	ENSG00000251660,ENSG00000225907,ENSG00000227017
chr7	30163343	30163648	7:30163343-30163648	ENSG00000251660,ENSG00000225907,ENSG00000227017
chr7	30250405	30250825	7:30250405-30250825	ENSG00000223813,ENSG00000270196,ENSG00000176532,ENSG00000223437,ENSG00000122574,ENSG00000231519,ENSG00000283618,ENSG00000225907,ENSG00000227017,ENSG00000180233,ENSG00000180347,ENSG00000271027,ENSG00000226874,ENSG00000264520,ENSG00000244480,ENSG00000272638,ENSG00000281404,ENSG00000281593,ENSG00000207771,ENSG00000283237
chr7	30276217	30276681	7:30276217-30276681	ENSG00000227017,ENSG00000180233,ENSG00000272638,ENSG00000281404,ENSG00000207771,ENSG00000283237
chr7	30284204	30285521	7:30284204-30285521	ENSG00000227017,ENSG00000180233,ENSG00000226874,ENSG00000272638,ENSG00000281404,ENSG00000281593,ENSG00000207771,ENSG00000283237
chr7	30285787	30286152	7:30285787-30286152	ENSG00000180233,ENSG00000207771,ENSG00000283237
chr7	30309430	30309659	7:30309430-30309659	ENSG00000272638,ENSG00000281404,ENSG00000281593,ENSG00000207771,ENSG00000283237
chr7	30322075	30323268	7:30322075-30323268	ENSG00000180233,ENSG00000272638,ENSG00000281404,ENSG00000281593,ENSG00000207771,ENSG00000283237
chr7	30330430	30331192	7:30330430-30331192	ENSG00000223813,ENSG00000270196,ENSG00000176532,ENSG00000283618,ENSG00000227017,ENSG00000180233,ENSG00000180347,ENSG00000164600,ENSG00000271027,ENSG00000264520,ENSG00000272638,ENSG00000281404,ENSG00000235859,ENSG00000281593,ENSG00000207771,ENSG00000283237
chr7	30347863	30348569	7:30347863-30348569	ENSG00000283618,ENSG00000227017,ENSG00000180233,ENSG00000271027,ENSG00000226874,ENSG00000264520,ENSG00000244480,ENSG00000272638,ENSG00000281404,ENSG00000235859,ENSG00000281593,ENSG00000207771,ENSG00000283237
chr7	30374363	30374753	7:30374363-30374753	ENSG00000272638,ENSG00000281404,ENSG00000235859,ENSG00000281593
chr7	30439599	30439849	7:30439599-30439849	ENSG00000264520,ENSG00000244480,ENSG00000272638,ENSG00000106100,ENSG00000281404
chr7	30445902	30446365	7:30445902-30446365	ENSG00000283618,ENSG00000227017,ENSG00000263683,ENSG00000226874,ENSG00000264520,ENSG00000244480,ENSG00000281039,ENSG00000272638,ENSG00000106100,ENSG00000281404
chr7	30478254	30479044	7:30478254-30479044	ENSG00000263683,ENSG00000226874,ENSG00000264520,ENSG00000244480,ENSG00000281039,ENSG00000006625,ENSG00000272638,ENSG00000106100
chr7	30479424	30479610	7:30479424-30479610	ENSG00000106100
chr7	30504428	30505285	7:30504428-30505285	ENSG00000263683,ENSG00000226874,ENSG00000264520,ENSG00000244480,ENSG00000281039,ENSG00000006625,ENSG00000272638,ENSG00000106100
chr7	30510244	30510532	7:30510244-30510532	ENSG00000263683,ENSG00000226874,ENSG00000264520,ENSG00000244480,ENSG00000281039,ENSG00000006625
chr7	30564209	30564700	7:30564209-30564700	ENSG00000263683,ENSG00000226874,ENSG00000264520,ENSG00000244480,ENSG00000196295,ENSG00000281039
chr7	30594378	30595309	7:30594378-30595309	ENSG00000106105,ENSG00000226874,ENSG00000196295
chr7	30642276	30642795	7:30642276-30642795	-
chr7	30681864	30682911	7:30681864-30682911	ENSG00000241644,ENSG00000106113
chr7	30702194	30702620	7:30702194-30702620	ENSG00000241644,ENSG00000106113
chr7	30726657	30727727	7:30726657-30727727	ENSG00000236460,ENSG00000106341,ENSG00000180347,ENSG00000231418,ENSG00000164600,ENSG00000271027,ENSG00000286487,ENSG00000240583,ENSG00000250424,ENSG00000254959,ENSG00000223419,ENSG00000241644,ENSG00000106113,ENSG00000226874,ENSG00000264520
chr7	30738040	30738686	7:30738040-30738686	ENSG00000180347,ENSG00000164600,ENSG00000271027,ENSG00000240583,ENSG00000250424,ENSG00000254959,ENSG00000223419,ENSG00000241644,ENSG00000106113,ENSG00000226874
chr7	30746331	30746572	7:30746331-30746572	ENSG00000254959,ENSG00000223419,ENSG00000241644
chr7	30771025	30772130	7:30771025-30772130	ENSG00000180347,ENSG00000164600,ENSG00000271027,ENSG00000240583,ENSG00000250424,ENSG00000106125,ENSG00000254959,ENSG00000241644
chr7	30800764	30801117	7:30800764-30801117	ENSG00000106128,ENSG00000240583,ENSG00000250424,ENSG00000229263
chr7	30829325	30829631	7:30829325-30829631	ENSG00000236460,ENSG00000106341,ENSG00000180347,ENSG00000164600,ENSG00000271027,ENSG00000240583,ENSG00000250424
chr7	30983717	30984008	7:30983717-30984008	ENSG00000236460,ENSG00000106341,ENSG00000180347,ENSG00000231418,ENSG00000164600,ENSG00000271027,ENSG00000286487,ENSG00000232887,ENSG00000078549,ENSG00000106128,ENSG00000240583,ENSG00000250424,ENSG00000229263
chr7	31017496	31017809	7:31017496-31017809	ENSG00000236460,ENSG00000106341,ENSG00000180347,ENSG00000231418,ENSG00000164600,ENSG00000271027,ENSG00000286487,ENSG00000078549,ENSG00000240583
chr7	31023891	31024422	7:31023891-31024422	ENSG00000284839,ENSG00000236460,ENSG00000154678,ENSG00000106341,ENSG00000180347,ENSG00000231418,ENSG00000164600,ENSG00000271027,ENSG00000286487,ENSG00000078549,ENSG00000106128,ENSG00000240583,ENSG00000250424
chr7	31122736	31123013	7:31122736-31123013	ENSG00000236460,ENSG00000106341,ENSG00000180347,ENSG00000231418,ENSG00000164600,ENSG00000271027,ENSG00000286487,ENSG00000232887,ENSG00000078549,ENSG00000106128,ENSG00000240583
chr7	31134422	31134705	7:31134422-31134705	ENSG00000236460,ENSG00000154678,ENSG00000106341,ENSG00000180347,ENSG00000231418,ENSG00000164600,ENSG00000271027,ENSG00000286487,ENSG00000232887,ENSG00000078549,ENSG00000240583,ENSG00000250424
chr7	32464661	32465158	7:32464661-32465158	ENSG00000226421,ENSG00000226468,ENSG00000284839,ENSG00000236460,ENSG00000154678,ENSG00000106341,ENSG00000180347,ENSG00000231418,ENSG00000164600,ENSG00000271027,ENSG00000286487
chr7	32489966	32490747	7:32489966-32490747	ENSG00000281332,ENSG00000273014,ENSG00000229358,ENSG00000105778,ENSG00000106355,ENSG00000226421,ENSG00000284839,ENSG00000236460,ENSG00000154678,ENSG00000106341
chr7	32495102	32496216	7:32495102-32496216	ENSG00000281332,ENSG00000273014,ENSG00000229358,ENSG00000105778,ENSG00000106355,ENSG00000226421,ENSG00000284839,ENSG00000236460,ENSG00000154678,ENSG00000106341
chr7	32515951	32516272	7:32515951-32516272	ENSG00000238090,ENSG00000273014,ENSG00000105778,ENSG00000284839,ENSG00000236460,ENSG00000154678,ENSG00000106341
chr7	32688076	32688323	7:32688076-32688323	ENSG00000281332,ENSG00000273014,ENSG00000229358,ENSG00000284839,ENSG00000231418
chr7	32691882	32692322	7:32691882-32692322	ENSG00000238090,ENSG00000224946,ENSG00000250756,ENSG00000281332,ENSG00000273014,ENSG00000237004,ENSG00000229358,ENSG00000284839,ENSG00000236460
chr7	32727820	32729351	7:32727820-32729351	ENSG00000281332,ENSG00000273014,ENSG00000207573,ENSG00000283461,ENSG00000237004,ENSG00000229358
chr7	32800578	32800927	7:32800578-32800927	ENSG00000231952,ENSG00000251999,ENSG00000250756,ENSG00000281332,ENSG00000273014,ENSG00000229358
chr7	32846557	32847095	7:32846557-32847095	ENSG00000227481,ENSG00000173862,ENSG00000238090,ENSG00000224946,ENSG00000164610,ENSG00000224573,ENSG00000205763,ENSG00000170852,ENSG00000272905,ENSG00000231952,ENSG00000251999,ENSG00000250756,ENSG00000281332,ENSG00000273014,ENSG00000229358,ENSG00000236460,ENSG00000154678
chr7	32890410	32890759	7:32890410-32890759	ENSG00000170852
chr7	32891051	32892369	7:32891051-32892369	ENSG00000170852
chr7	32892563	32893078	7:32892563-32893078	ENSG00000170852
chr7	32905095	32905966	7:32905095-32905966	ENSG00000227481,ENSG00000238090,ENSG00000224946,ENSG00000224573,ENSG00000205763,ENSG00000170852,ENSG00000231952,ENSG00000251999,ENSG00000250756,ENSG00000281332,ENSG00000273014,ENSG00000229358,ENSG00000236460,ENSG00000154678
chr7	32942456	32943458	7:32942456-32943458	ENSG00000122642,ENSG00000224573,ENSG00000205763,ENSG00000170852,ENSG00000272905,ENSG00000231952,ENSG00000251999,ENSG00000250756,ENSG00000281332,ENSG00000273014,ENSG00000229358,ENSG00000236460
chr7	32957311	32957936	7:32957311-32957936	ENSG00000122642,ENSG00000224573,ENSG00000205763
chr7	32964666	32965123	7:32964666-32965123	ENSG00000122642,ENSG00000224573,ENSG00000281332,ENSG00000229358
chr7	32998345	32998789	7:32998345-32998789	ENSG00000252821,ENSG00000122642
chr7	33040734	33041314	7:33040734-33041314	ENSG00000241420,ENSG00000229054,ENSG00000122643,ENSG00000252821,ENSG00000251999,ENSG00000281332,ENSG00000273014,ENSG00000229358
chr7	33050640	33050966	7:33050640-33050966	ENSG00000241420,ENSG00000122643
chr7	33054215	33054776	7:33054215-33054776	ENSG00000241420,ENSG00000229054,ENSG00000122643,ENSG00000250756,ENSG00000281332,ENSG00000273014,ENSG00000229358
chr7	33062212	33063411	7:33062212-33063411	ENSG00000173862,ENSG00000228015,ENSG00000122507,ENSG00000164610,ENSG00000241420,ENSG00000229054,ENSG00000122643,ENSG00000251999,ENSG00000250756,ENSG00000281332,ENSG00000273014,ENSG00000229358,ENSG00000236460
chr7	33077647	33077940	7:33077647-33077940	ENSG00000250756,ENSG00000281332,ENSG00000229358
chr7	33108933	33109876	7:33108933-33109876	ENSG00000238090,ENSG00000228015,ENSG00000122507,ENSG00000164610,ENSG00000251999,ENSG00000250756,ENSG00000281332,ENSG00000273014,ENSG00000229358
chr7	33128999	33129776	7:33128999-33129776	ENSG00000173862,ENSG00000238090,ENSG00000224946,ENSG00000222741,ENSG00000228015,ENSG00000122507,ENSG00000164610,ENSG00000281332,ENSG00000273014,ENSG00000229358
chr7	33191228	33191635	7:33191228-33191635	ENSG00000286300,ENSG00000233219,ENSG00000236494,ENSG00000227481,ENSG00000173862,ENSG00000238090,ENSG00000224946,ENSG00000222741,ENSG00000281332,ENSG00000229358,ENSG00000154678
chr7	33895047	33895713	7:33895047-33895713	ENSG00000164619,ENSG00000233219,ENSG00000236494,ENSG00000227481,ENSG00000173862,ENSG00000238090,ENSG00000224946
chr7	33904785	33905567	7:33904785-33905567	ENSG00000164619,ENSG00000233219,ENSG00000236494,ENSG00000227481
chr7	33932989	33933288	7:33932989-33933288	ENSG00000164619,ENSG00000233219,ENSG00000236494,ENSG00000227481,ENSG00000173862,ENSG00000238090,ENSG00000224946
chr7	33994095	33994289	7:33994095-33994289	ENSG00000286300,ENSG00000187258,ENSG00000233219,ENSG00000236494,ENSG00000227481,ENSG00000173862,ENSG00000238090,ENSG00000224946
chr7	34174982	34175199	7:34174982-34175199	ENSG00000286300,ENSG00000236212,ENSG00000202431,ENSG00000187258,ENSG00000230356,ENSG00000242653,ENSG00000233219,ENSG00000236494,ENSG00000227481,ENSG00000173862,ENSG00000238090,ENSG00000224946
chr7	34205665	34205865	7:34205665-34205865	ENSG00000286300,ENSG00000236212,ENSG00000202431
chr7	34321061	34321376	7:34321061-34321376	ENSG00000286300,ENSG00000202431,ENSG00000197085,ENSG00000187258,ENSG00000230356,ENSG00000242653,ENSG00000236494,ENSG00000227481,ENSG00000173862,ENSG00000238090,ENSG00000224946
chr7	34718711	34719235	7:34718711-34719235	ENSG00000197085,ENSG00000187258,ENSG00000235379,ENSG00000230356,ENSG00000242653,ENSG00000221669,ENSG00000236592
chr7	34823837	34824084	7:34823837-34824084	ENSG00000197085,ENSG00000187258,ENSG00000230356,ENSG00000242653,ENSG00000251802,ENSG00000221669
chr7	34906301	34906847	7:34906301-34906847	ENSG00000197085,ENSG00000187258,ENSG00000230356,ENSG00000242653,ENSG00000251802,ENSG00000221669,ENSG00000236592
chr7	34991996	34992653	7:34991996-34992653	ENSG00000197085,ENSG00000187258,ENSG00000230356,ENSG00000242653,ENSG00000251802,ENSG00000173852,ENSG00000221669,ENSG00000287249,ENSG00000189212,ENSG00000236592,ENSG00000287651,ENSG00000286526,ENSG00000238090
chr7	35036431	35036663	7:35036431-35036663	ENSG00000173852,ENSG00000287249
chr7	35037079	35038270	7:35037079-35038270	ENSG00000197085,ENSG00000187258,ENSG00000230356,ENSG00000242653,ENSG00000173852,ENSG00000221669,ENSG00000287249,ENSG00000189212,ENSG00000236592,ENSG00000287651
chr7	35253764	35254476	7:35253764-35254476	ENSG00000189212,ENSG00000236592,ENSG00000164532,ENSG00000226063,ENSG00000287651,ENSG00000286526
chr7	35424977	35425280	7:35424977-35425280	ENSG00000189212,ENSG00000236592,ENSG00000287651,ENSG00000286526,ENSG00000235464
chr7	35520195	35520650	7:35520195-35520650	ENSG00000230356,ENSG00000242653,ENSG00000189212,ENSG00000236592,ENSG00000287651,ENSG00000286526,ENSG00000235464
chr7	35537155	35537858	7:35537155-35537858	ENSG00000197085,ENSG00000187258,ENSG00000230356,ENSG00000242653,ENSG00000221669,ENSG00000189212,ENSG00000236592,ENSG00000287651,ENSG00000286526,ENSG00000235464,ENSG00000287032,ENSG00000226102,ENSG00000238090
chr7	35624387	35625014	7:35624387-35625014	ENSG00000189212,ENSG00000236592,ENSG00000287651,ENSG00000286526,ENSG00000287032,ENSG00000226102
chr7	35646313	35646536	7:35646313-35646536	-
chr7	35651993	35652471	7:35651993-35652471	ENSG00000232736,ENSG00000274328
chr7	35680636	35680932	7:35680636-35680932	ENSG00000122557,ENSG00000271122,ENSG00000232736,ENSG00000274328
chr7	35691852	35692434	7:35691852-35692434	ENSG00000122557,ENSG00000271122
chr7	35694627	35695603	7:35694627-35695603	ENSG00000122557,ENSG00000271122,ENSG00000227544,ENSG00000232736,ENSG00000122545,ENSG00000274328
chr7	35709461	35709806	7:35709461-35709806	ENSG00000122557,ENSG00000271122,ENSG00000227544,ENSG00000228878,ENSG00000232736,ENSG00000122545,ENSG00000274328,ENSG00000226102
chr7	35714917	35715175	7:35714917-35715175	ENSG00000227544,ENSG00000232736
chr7	35725168	35725662	7:35725168-35725662	ENSG00000227544,ENSG00000228878,ENSG00000232736,ENSG00000122545,ENSG00000274328
chr7	35800475	35801938	7:35800475-35801938	ENSG00000228878,ENSG00000232736,ENSG00000122545,ENSG00000274328
chr7	35806873	35807394	7:35806873-35807394	ENSG00000228878,ENSG00000232736,ENSG00000122545,ENSG00000274328
chr7	35906367	35906717	7:35906367-35906717	ENSG00000236592,ENSG00000227544,ENSG00000228878,ENSG00000232736,ENSG00000122545,ENSG00000274328,ENSG00000200446,ENSG00000273580,ENSG00000226102,ENSG00000270889
chr7	35917047	35917248	7:35917047-35917248	ENSG00000236592,ENSG00000232736,ENSG00000274328,ENSG00000200446,ENSG00000273580,ENSG00000226102,ENSG00000201432,ENSG00000205745,ENSG00000285573,ENSG00000232930,ENSG00000287893,ENSG00000270889
chr7	35985256	35985602	7:35985256-35985602	ENSG00000200446,ENSG00000273580,ENSG00000226102,ENSG00000201432,ENSG00000260070,ENSG00000229679,ENSG00000228770,ENSG00000122547,ENSG00000261184,ENSG00000205745,ENSG00000285573,ENSG00000232930,ENSG00000287893,ENSG00000270889
chr7	36115621	36116011	7:36115621-36116011	ENSG00000228815,ENSG00000261184,ENSG00000205745,ENSG00000285573,ENSG00000232930,ENSG00000287893
chr7	36116913	36117234	7:36116913-36117234	ENSG00000228815,ENSG00000261184,ENSG00000205745,ENSG00000285573,ENSG00000232930,ENSG00000287893
chr7	36120321	36120550	7:36120321-36120550	ENSG00000228815,ENSG00000261184,ENSG00000205745,ENSG00000285573,ENSG00000232930,ENSG00000287893
chr7	36127324	36127546	7:36127324-36127546	ENSG00000261184,ENSG00000205745,ENSG00000285573,ENSG00000232930,ENSG00000287893
chr7	36152577	36153660	7:36152577-36153660	ENSG00000229679,ENSG00000228770,ENSG00000122547,ENSG00000271117,ENSG00000261184,ENSG00000205745,ENSG00000285573,ENSG00000232930,ENSG00000287893
chr7	36171608	36171849	7:36171608-36171849	ENSG00000229679,ENSG00000228770,ENSG00000285573,ENSG00000287893
chr7	36202344	36202644	7:36202344-36202644	ENSG00000229679,ENSG00000228770,ENSG00000261184,ENSG00000205745,ENSG00000285573,ENSG00000232930,ENSG00000287893
chr7	36207951	36208381	7:36207951-36208381	ENSG00000229679,ENSG00000228770,ENSG00000285573,ENSG00000287893
chr7	36209115	36209606	7:36209115-36209606	ENSG00000201432,ENSG00000229679,ENSG00000228770,ENSG00000261184,ENSG00000205745,ENSG00000285573,ENSG00000232930,ENSG00000287893
chr7	36265745	36265974	7:36265745-36265974	ENSG00000229679,ENSG00000228770,ENSG00000285573,ENSG00000287893
chr7	36285950	36286677	7:36285950-36286677	ENSG00000226102,ENSG00000229679,ENSG00000228770,ENSG00000122547,ENSG00000261184,ENSG00000205745,ENSG00000285573,ENSG00000232930,ENSG00000287893,ENSG00000270889
chr7	36287313	36288267	7:36287313-36288267	ENSG00000122547,ENSG00000205745,ENSG00000285573,ENSG00000232930,ENSG00000287893
chr7	36312609	36312935	7:36312609-36312935	ENSG00000226102,ENSG00000201432,ENSG00000260070,ENSG00000234457,ENSG00000205745,ENSG00000285573,ENSG00000232930,ENSG00000287893
chr7	36318996	36319439	7:36318996-36319439	ENSG00000226102,ENSG00000201432,ENSG00000260070,ENSG00000234457,ENSG00000232930,ENSG00000287893
chr7	36366789	36367597	7:36366789-36367597	ENSG00000011426,ENSG00000201432,ENSG00000164542
chr7	36378416	36379100	7:36378416-36379100	ENSG00000237400,ENSG00000011426,ENSG00000201432,ENSG00000164542
chr7	36388706	36390550	7:36388706-36390550	ENSG00000011426,ENSG00000201432,ENSG00000164542
chr7	36487856	36488185	7:36487856-36488185	ENSG00000237400
chr7	36516634	36516999	7:36516634-36516999	ENSG00000237400,ENSG00000136250
chr7	36606660	36607087	7:36606660-36607087	ENSG00000237400,ENSG00000230539
chr7	36639731	36640359	7:36639731-36640359	ENSG00000178503,ENSG00000237400,ENSG00000229424,ENSG00000225739,ENSG00000230831
chr7	36670797	36671279	7:36670797-36671279	ENSG00000178503,ENSG00000237400,ENSG00000136250,ENSG00000229424,ENSG00000225739,ENSG00000230831
chr7	36678613	36679008	7:36678613-36679008	ENSG00000178503,ENSG00000237400,ENSG00000229424,ENSG00000225739,ENSG00000230831
chr7	36692518	36693018	7:36692518-36693018	ENSG00000237400,ENSG00000229424,ENSG00000230831
chr7	36724149	36724854	7:36724149-36724854	ENSG00000136250,ENSG00000272984,ENSG00000229424,ENSG00000225739,ENSG00000230831
chr7	36736707	36737238	7:36736707-36737238	ENSG00000272984,ENSG00000229424
chr7	36776950	36777547	7:36776950-36777547	ENSG00000229424,ENSG00000235728,ENSG00000225739,ENSG00000230831,ENSG00000221325
chr7	36780931	36781394	7:36780931-36781394	ENSG00000229424,ENSG00000235728,ENSG00000225739,ENSG00000230831
chr7	36784755	36785374	7:36784755-36785374	ENSG00000229424,ENSG00000235728,ENSG00000225739,ENSG00000230831,ENSG00000221325
chr7	36787978	36788434	7:36787978-36788434	ENSG00000229424,ENSG00000235728,ENSG00000225739,ENSG00000230831
chr7	36790315	36790638	7:36790315-36790638	ENSG00000229424,ENSG00000225739,ENSG00000230831
chr7	36795398	36795950	7:36795398-36795950	ENSG00000178503,ENSG00000237400,ENSG00000229424,ENSG00000225739,ENSG00000230831,ENSG00000221325
chr7	36864936	36865343	7:36864936-36865343	ENSG00000225739,ENSG00000230831,ENSG00000155849,ENSG00000221325
chr7	36872050	36872309	7:36872050-36872309	ENSG00000230831,ENSG00000221325
chr7	36938094	36938638	7:36938094-36938638	ENSG00000230831,ENSG00000221325,ENSG00000224101
chr7	36969424	36969629	7:36969424-36969629	ENSG00000221325,ENSG00000224101
chr7	36987256	36987507	7:36987256-36987507	ENSG00000155849,ENSG00000224101
chr7	37016422	37016631	7:37016422-37016631	ENSG00000224101
chr7	37029078	37029298	7:37029078-37029298	ENSG00000224101
chr7	37100747	37101306	7:37100747-37101306	ENSG00000224101,ENSG00000224706
chr7	37116194	37116596	7:37116194-37116596	ENSG00000224101,ENSG00000224706
chr7	37181976	37182525	7:37181976-37182525	ENSG00000178503,ENSG00000237400,ENSG00000221325,ENSG00000224101
chr7	37201729	37201922	7:37201729-37201922	-
chr7	37208419	37208913	7:37208419-37208913	ENSG00000086288
chr7	37284866	37285312	7:37284866-37285312	-
chr7	37286071	37286428	7:37286071-37286428	ENSG00000178503
chr7	37310320	37310840	7:37310320-37310840	ENSG00000213744,ENSG00000178503,ENSG00000225314,ENSG00000086288
chr7	37311392	37311717	7:37311392-37311717	ENSG00000178503
chr7	37318438	37318882	7:37318438-37318882	ENSG00000178503
chr7	37332514	37332705	7:37332514-37332705	-
chr7	37336200	37336727	7:37336200-37336727	ENSG00000213744,ENSG00000155849,ENSG00000222869
chr7	37342539	37343378	7:37342539-37343378	ENSG00000213744,ENSG00000178503,ENSG00000225314,ENSG00000155849,ENSG00000222869
chr7	37345133	37345409	7:37345133-37345409	ENSG00000155849,ENSG00000222869
chr7	37353029	37354055	7:37353029-37354055	ENSG00000213744,ENSG00000178503,ENSG00000155849,ENSG00000222869
chr7	37360002	37360252	7:37360002-37360252	ENSG00000213744
chr7	37362909	37363317	7:37362909-37363317	ENSG00000213744
chr7	37363594	37363844	7:37363594-37363844	ENSG00000213744,ENSG00000222869
chr7	37365441	37365834	7:37365441-37365834	ENSG00000213744
chr7	37408252	37409288	7:37408252-37409288	ENSG00000213744,ENSG00000200113,ENSG00000178503
chr7	37419636	37419914	7:37419636-37419914	ENSG00000213744,ENSG00000200113
chr7	37432486	37432792	7:37432486-37432792	ENSG00000200113,ENSG00000201566,ENSG00000178503
chr7	37440749	37441627	7:37440749-37441627	ENSG00000201566,ENSG00000155849
chr7	37447841	37448029	7:37447841-37448029	ENSG00000155849
chr7	37448452	37449571	7:37448452-37449571	ENSG00000201566,ENSG00000155849
chr7	37657245	37657433	7:37657245-37657433	ENSG00000178503,ENSG00000187037,ENSG00000225314,ENSG00000086288
chr7	37786890	37787502	7:37786890-37787502	ENSG00000178503,ENSG00000187037,ENSG00000283444,ENSG00000225314,ENSG00000086288
chr7	37793596	37793873	7:37793596-37793873	ENSG00000178503,ENSG00000187037,ENSG00000283444,ENSG00000225314,ENSG00000086288
chr7	37920568	37921620	7:37920568-37921620	ENSG00000086289,ENSG00000086288,ENSG00000106483
chr7	38107553	38107889	7:38107553-38107889	ENSG00000086288,ENSG00000106483,ENSG00000227191,ENSG00000211695,ENSG00000211692,ENSG00000211691,ENSG00000211690,ENSG00000211689,ENSG00000211688,ENSG00000211687
chr7	38177806	38179034	7:38177806-38179034	ENSG00000010270,ENSG00000211690,ENSG00000211689
chr7	38192202	38192470	7:38192202-38192470	ENSG00000010270
chr7	38215675	38216168	7:38215675-38216168	ENSG00000086288,ENSG00000010270,ENSG00000227191,ENSG00000211695,ENSG00000211693,ENSG00000211692,ENSG00000211691,ENSG00000211690,ENSG00000211689,ENSG00000211688,ENSG00000211687
chr7	38222258	38222976	7:38222258-38222976	ENSG00000086288,ENSG00000227191,ENSG00000211695,ENSG00000211693,ENSG00000211692,ENSG00000211691,ENSG00000211690,ENSG00000211689,ENSG00000211688,ENSG00000211687
chr7	38232434	38233436	7:38232434-38233436	ENSG00000086288,ENSG00000227191,ENSG00000211695,ENSG00000211693,ENSG00000211692,ENSG00000211691,ENSG00000211690,ENSG00000211689,ENSG00000211688,ENSG00000211687
chr7	38304386	38304770	7:38304386-38304770	ENSG00000227191,ENSG00000211695,ENSG00000231916,ENSG00000211694,ENSG00000231202,ENSG00000211693,ENSG00000211692,ENSG00000211691,ENSG00000211690,ENSG00000211689,ENSG00000211688,ENSG00000211687
chr7	38306968	38307270	7:38306968-38307270	ENSG00000227191,ENSG00000225992,ENSG00000211695,ENSG00000231916,ENSG00000211694,ENSG00000231202,ENSG00000211693,ENSG00000211692,ENSG00000211691,ENSG00000211690,ENSG00000211689,ENSG00000211688,ENSG00000211687
chr7	38321165	38321388	7:38321165-38321388	ENSG00000211696,ENSG00000272908,ENSG00000225992,ENSG00000211695,ENSG00000231916,ENSG00000211693,ENSG00000211692,ENSG00000211691,ENSG00000211690,ENSG00000211689,ENSG00000211688,ENSG00000211687
chr7	38330131	38330340	7:38330131-38330340	ENSG00000227191,ENSG00000281103,ENSG00000226212,ENSG00000249978,ENSG00000211696,ENSG00000272908,ENSG00000225992,ENSG00000211695,ENSG00000211693,ENSG00000211692,ENSG00000211691,ENSG00000211690,ENSG00000211689,ENSG00000211688,ENSG00000211687
chr7	38335514	38336072	7:38335514-38336072	ENSG00000227191,ENSG00000228668,ENSG00000281103,ENSG00000226212,ENSG00000249978,ENSG00000211696,ENSG00000272908,ENSG00000225992,ENSG00000211695,ENSG00000211693,ENSG00000211692,ENSG00000211691,ENSG00000211690,ENSG00000211689,ENSG00000211688,ENSG00000211687
chr7	38344866	38345056	7:38344866-38345056	ENSG00000228668,ENSG00000281103,ENSG00000226212,ENSG00000249978
chr7	38349263	38349511	7:38349263-38349511	ENSG00000211699,ENSG00000211698,ENSG00000211697,ENSG00000228668,ENSG00000281103,ENSG00000226212
chr7	38349968	38350284	7:38349968-38350284	ENSG00000233306,ENSG00000211699,ENSG00000211698,ENSG00000211697,ENSG00000228668,ENSG00000281103
chr7	38353557	38353890	7:38353557-38353890	ENSG00000233306,ENSG00000211699,ENSG00000211698,ENSG00000211697,ENSG00000228668,ENSG00000281103,ENSG00000226212
chr7	38358172	38358710	7:38358172-38358710	ENSG00000233306,ENSG00000211699,ENSG00000211698,ENSG00000211697,ENSG00000228668,ENSG00000281103
chr7	38359010	38359509	7:38359010-38359509	ENSG00000211701,ENSG00000233306,ENSG00000211699,ENSG00000211698,ENSG00000211697,ENSG00000228668,ENSG00000281103,ENSG00000211688
chr7	38362680	38363661	7:38362680-38363661	ENSG00000211701,ENSG00000233306,ENSG00000211699,ENSG00000211698,ENSG00000211697,ENSG00000228668,ENSG00000281103,ENSG00000211692,ENSG00000211691,ENSG00000211688,ENSG00000211687
chr7	38367415	38367765	7:38367415-38367765	ENSG00000211701,ENSG00000233306
chr7	38368091	38368461	7:38368091-38368461	ENSG00000211701,ENSG00000233306,ENSG00000211699
chr7	38369988	38370276	7:38369988-38370276	ENSG00000211701,ENSG00000233306
chr7	38398820	38399177	7:38398820-38399177	ENSG00000164556,ENSG00000227404,ENSG00000241756,ENSG00000078053
chr7	38413738	38414172	7:38413738-38414172	ENSG00000206947,ENSG00000164556,ENSG00000227404,ENSG00000241756,ENSG00000078053
chr7	38425004	38425841	7:38425004-38425841	ENSG00000164556,ENSG00000227404,ENSG00000241756,ENSG00000078053
chr7	38427507	38427743	7:38427507-38427743	ENSG00000241756,ENSG00000078053
chr7	38433645	38434211	7:38433645-38434211	ENSG00000164556,ENSG00000227404,ENSG00000241756,ENSG00000078053
chr7	38463369	38464036	7:38463369-38464036	ENSG00000164556,ENSG00000227404,ENSG00000241756,ENSG00000078053
chr7	38630854	38631301	7:38630854-38631301	ENSG00000164556,ENSG00000227404,ENSG00000241756,ENSG00000078053
chr7	38750431	38750764	7:38750431-38750764	ENSG00000006715,ENSG00000164556
chr7	38796917	38797144	7:38796917-38797144	ENSG00000206947,ENSG00000006715
chr7	38880022	38880337	7:38880022-38880337	ENSG00000206947
chr7	38901125	38901536	7:38901125-38901536	ENSG00000006715
chr7	38908619	38909462	7:38908619-38909462	ENSG00000206947,ENSG00000006715,ENSG00000164556
chr7	39013036	39013401	7:39013036-39013401	ENSG00000206947,ENSG00000233854,ENSG00000106536
chr7	39414317	39414772	7:39414317-39414772	ENSG00000224122,ENSG00000206947,ENSG00000106536
chr7	39453750	39454160	7:39453750-39454160	ENSG00000206947
chr7	39464929	39465374	7:39464929-39465374	ENSG00000206947,ENSG00000106536
chr7	39519851	39520180	7:39519851-39520180	ENSG00000224017,ENSG00000203446,ENSG00000226220,ENSG00000206947,ENSG00000164556
chr7	39565920	39566800	7:39565920-39566800	ENSG00000203446,ENSG00000226220,ENSG00000270797,ENSG00000252480,ENSG00000228554,ENSG00000236015,ENSG00000241127,ENSG00000227172
chr7	39580184	39580819	7:39580184-39580819	ENSG00000227658,ENSG00000203446,ENSG00000248711,ENSG00000242855,ENSG00000237251,ENSG00000226220,ENSG00000270797,ENSG00000252480,ENSG00000188185,ENSG00000228554,ENSG00000006451,ENSG00000287584,ENSG00000106540,ENSG00000231951,ENSG00000236015,ENSG00000241127,ENSG00000227172
chr7	39589555	39590198	7:39589555-39590198	ENSG00000224017,ENSG00000232458,ENSG00000227658,ENSG00000203446,ENSG00000248711,ENSG00000237251,ENSG00000226220,ENSG00000270797,ENSG00000252480,ENSG00000188185,ENSG00000228554,ENSG00000006451,ENSG00000287584,ENSG00000106540,ENSG00000231951,ENSG00000236015,ENSG00000241127,ENSG00000227172,ENSG00000206947
chr7	39605775	39606564	7:39605775-39606564	ENSG00000270797,ENSG00000252480,ENSG00000228554,ENSG00000006451,ENSG00000287584,ENSG00000106540,ENSG00000231951
chr7	39609566	39610038	7:39609566-39610038	ENSG00000270797,ENSG00000252480,ENSG00000228554,ENSG00000006451,ENSG00000287584,ENSG00000106540,ENSG00000231951
chr7	39623123	39624217	7:39623123-39624217	ENSG00000203446,ENSG00000226220,ENSG00000270797,ENSG00000252480,ENSG00000188185,ENSG00000228554,ENSG00000006451,ENSG00000287584,ENSG00000106540,ENSG00000231951
chr7	39633708	39634519	7:39633708-39634519	ENSG00000226220,ENSG00000270797,ENSG00000252480,ENSG00000228554,ENSG00000006451,ENSG00000287584,ENSG00000231951
chr7	39733096	39733821	7:39733096-39733821	ENSG00000226220,ENSG00000270797,ENSG00000252480,ENSG00000188185,ENSG00000228554
chr7	39746134	39746406	7:39746134-39746406	ENSG00000226220,ENSG00000270797,ENSG00000252480,ENSG00000188185,ENSG00000228554
chr7	39833241	39833692	7:39833241-39833692	ENSG00000232458,ENSG00000227658,ENSG00000203446,ENSG00000248711,ENSG00000270577,ENSG00000273444,ENSG00000242855,ENSG00000233225,ENSG00000231198,ENSG00000237251,ENSG00000226220,ENSG00000270797,ENSG00000252480
chr7	39855038	39855260	7:39855038-39855260	ENSG00000224017,ENSG00000232458,ENSG00000227658,ENSG00000203446,ENSG00000248711,ENSG00000270577,ENSG00000273444,ENSG00000242855,ENSG00000175741,ENSG00000233225,ENSG00000231198,ENSG00000237251,ENSG00000226220,ENSG00000270797,ENSG00000252480
chr7	39896477	39896729	7:39896477-39896729	ENSG00000273444,ENSG00000242855
chr7	39949105	39950472	7:39949105-39950472	ENSG00000248711,ENSG00000270577,ENSG00000273444,ENSG00000065883,ENSG00000259826,ENSG00000242855
chr7	39951439	39951841	7:39951439-39951841	ENSG00000065883,ENSG00000259826
chr7	39978647	39979156	7:39978647-39979156	ENSG00000065883
chr7	39979405	39979809	7:39979405-39979809	ENSG00000224017,ENSG00000232458,ENSG00000227658,ENSG00000203446,ENSG00000248711,ENSG00000270577,ENSG00000273444,ENSG00000065883,ENSG00000242855
chr7	39987659	39988154	7:39987659-39988154	ENSG00000203446,ENSG00000248711,ENSG00000273444,ENSG00000065883
chr7	40037728	40037915	7:40037728-40037915	ENSG00000248711,ENSG00000273444,ENSG00000242855
chr7	40052406	40052874	7:40052406-40052874	ENSG00000224017,ENSG00000232458,ENSG00000227658,ENSG00000203446,ENSG00000248711,ENSG00000270577,ENSG00000273444,ENSG00000065883,ENSG00000259826,ENSG00000242855
chr7	40134031	40135318	7:40134031-40135318	ENSG00000224017,ENSG00000232458,ENSG00000227658,ENSG00000203446,ENSG00000248711,ENSG00000175600,ENSG00000199273,ENSG00000168303,ENSG00000270577,ENSG00000273444,ENSG00000242855
chr7	41630859	41631064	7:41630859-41631064	ENSG00000213721,ENSG00000224116,ENSG00000224017,ENSG00000232458,ENSG00000227658,ENSG00000203446
chr7	41705007	41705740	7:41705007-41705740	ENSG00000224116,ENSG00000122641,ENSG00000224017,ENSG00000232458,ENSG00000227658,ENSG00000203446
chr7	41881488	41882104	7:41881488-41882104	ENSG00000232006,ENSG00000201933,ENSG00000002746,ENSG00000181211,ENSG00000264069,ENSG00000252983,ENSG00000223258,ENSG00000228680,ENSG00000213717,ENSG00000231539,ENSG00000229161,ENSG00000238284,ENSG00000213721,ENSG00000224017,ENSG00000232458,ENSG00000227658,ENSG00000203446
chr7	41940734	41941193	7:41940734-41941193	ENSG00000232006,ENSG00000201933,ENSG00000181211,ENSG00000264069,ENSG00000252983,ENSG00000223258,ENSG00000228680,ENSG00000213717,ENSG00000231539,ENSG00000229161,ENSG00000238284,ENSG00000213721,ENSG00000106571,ENSG00000224017,ENSG00000232458,ENSG00000227658,ENSG00000203446
chr7	41942792	41943466	7:41942792-41943466	ENSG00000232006,ENSG00000201933,ENSG00000181211,ENSG00000264069,ENSG00000252983,ENSG00000223258,ENSG00000228680,ENSG00000213717,ENSG00000231539,ENSG00000229161,ENSG00000238284,ENSG00000213721,ENSG00000106571,ENSG00000224017,ENSG00000232458,ENSG00000227658,ENSG00000203446
chr7	42227676	42227879	7:42227676-42227879	ENSG00000229161,ENSG00000238284,ENSG00000213721,ENSG00000106571
chr7	42876485	42876691	7:42876485-42876691	ENSG00000261019,ENSG00000232006,ENSG00000201933,ENSG00000264069,ENSG00000228680,ENSG00000213717,ENSG00000231539,ENSG00000229161,ENSG00000238284,ENSG00000213721
chr7	42888146	42889320	7:42888146-42889320	ENSG00000261019,ENSG00000136197,ENSG00000256646,ENSG00000106588,ENSG00000232006,ENSG00000201933,ENSG00000002746,ENSG00000181211,ENSG00000264069,ENSG00000252983,ENSG00000223258,ENSG00000228680,ENSG00000213717,ENSG00000231539,ENSG00000229161,ENSG00000238284,ENSG00000213721
chr7	42911593	42912430	7:42911593-42912430	ENSG00000261019,ENSG00000136197,ENSG00000256646,ENSG00000106588,ENSG00000234983,ENSG00000106591,ENSG00000232006,ENSG00000201933,ENSG00000002746,ENSG00000181211,ENSG00000264069,ENSG00000252983,ENSG00000223258,ENSG00000228680,ENSG00000213717,ENSG00000229161,ENSG00000238284,ENSG00000213721
chr7	42931989	42932650	7:42931989-42932650	ENSG00000261019,ENSG00000136197,ENSG00000256646,ENSG00000106588,ENSG00000234983,ENSG00000106591,ENSG00000232006,ENSG00000201933,ENSG00000002746,ENSG00000181211,ENSG00000264069,ENSG00000252983,ENSG00000223258,ENSG00000228680,ENSG00000213717,ENSG00000229161,ENSG00000238284
chr7	42941224	42941653	7:42941224-42941653	ENSG00000256646,ENSG00000106588,ENSG00000106591,ENSG00000232006,ENSG00000201933,ENSG00000002746,ENSG00000181211,ENSG00000264069,ENSG00000252983,ENSG00000223258,ENSG00000228680,ENSG00000213717
chr7	43439948	43440153	7:43439948-43440153	ENSG00000232006,ENSG00000201933,ENSG00000002746,ENSG00000181211,ENSG00000264069,ENSG00000252983,ENSG00000223258,ENSG00000228680,ENSG00000213717,ENSG00000231638
chr7	43554139	43554709	7:43554139-43554709	ENSG00000232006,ENSG00000201933,ENSG00000002746,ENSG00000181211,ENSG00000264069,ENSG00000252983,ENSG00000223258,ENSG00000228680,ENSG00000213717,ENSG00000231638
chr7	43582634	43584000	7:43582634-43584000	ENSG00000002746,ENSG00000264069,ENSG00000223258,ENSG00000231638,ENSG00000164543,ENSG00000106603
chr7	43586915	43587212	7:43586915-43587212	ENSG00000164543
chr7	43613150	43613466	7:43613150-43613466	ENSG00000164543
chr7	43621917	43622317	7:43621917-43622317	ENSG00000164543
chr7	43625218	43625821	7:43625218-43625821	ENSG00000002746,ENSG00000252983,ENSG00000223258,ENSG00000228680,ENSG00000213717,ENSG00000231638,ENSG00000164543
chr7	43631524	43631887	7:43631524-43631887	-
chr7	43637350	43637922	7:43637350-43637922	ENSG00000231638,ENSG00000164543,ENSG00000106603
chr7	43648736	43650210	7:43648736-43650210	ENSG00000164543,ENSG00000106603
chr7	43651222	43651504	7:43651222-43651504	ENSG00000106603
chr7	43669348	43669973	7:43669348-43669973	ENSG00000232006,ENSG00000201933,ENSG00000002746,ENSG00000181211,ENSG00000264069,ENSG00000252983,ENSG00000223258,ENSG00000228680,ENSG00000213717,ENSG00000231638,ENSG00000106603
chr7	43679241	43679795	7:43679241-43679795	-
chr7	43699728	43700211	7:43699728-43700211	ENSG00000002746,ENSG00000231638,ENSG00000164543
chr7	43729236	43729998	7:43729236-43729998	ENSG00000002746,ENSG00000181211,ENSG00000213717,ENSG00000231638,ENSG00000106603,ENSG00000229497
chr7	43734792	43735098	7:43734792-43735098	ENSG00000106603
chr7	43758396	43759542	7:43758396-43759542	ENSG00000201933,ENSG00000252983,ENSG00000223258,ENSG00000213717,ENSG00000231638,ENSG00000106605,ENSG00000229497
chr7	43778529	43779110	7:43778529-43779110	ENSG00000232006,ENSG00000201933,ENSG00000002746,ENSG00000181211,ENSG00000264069,ENSG00000252983,ENSG00000223258,ENSG00000228680,ENSG00000213717,ENSG00000231638,ENSG00000106605,ENSG00000229497,ENSG00000241057
chr7	43834449	43835009	7:43834449-43835009	ENSG00000201933,ENSG00000181211,ENSG00000264069,ENSG00000252983,ENSG00000223258,ENSG00000213717,ENSG00000231638,ENSG00000229497
chr7	43838807	43839327	7:43838807-43839327	ENSG00000232006,ENSG00000002746,ENSG00000264069,ENSG00000252983,ENSG00000223258,ENSG00000228680,ENSG00000213717,ENSG00000231638
chr7	43869271	43869911	7:43869271-43869911	ENSG00000201933,ENSG00000264069,ENSG00000252983,ENSG00000223258,ENSG00000213717,ENSG00000062582,ENSG00000270617,ENSG00000106608,ENSG00000237972,ENSG00000241057
chr7	43906001	43907012	7:43906001-43907012	ENSG00000270617,ENSG00000106608,ENSG00000237972,ENSG00000078967,ENSG00000241057,ENSG00000136206
chr7	43926003	43926990	7:43926003-43926990	ENSG00000270617,ENSG00000106608,ENSG00000237972,ENSG00000078967,ENSG00000241057
chr7	43985930	43986418	7:43985930-43986418	ENSG00000214783,ENSG00000273432,ENSG00000241057,ENSG00000239556,ENSG00000136206,ENSG00000272655,ENSG00000228434
chr7	44018967	44019641	7:44018967-44019641	ENSG00000275295,ENSG00000214783,ENSG00000273432,ENSG00000241057,ENSG00000136206,ENSG00000283969,ENSG00000239775,ENSG00000164708,ENSG00000136279,ENSG00000235314,ENSG00000228903,ENSG00000272655,ENSG00000285596,ENSG00000228434
chr7	44039089	44039722	7:44039089-44039722	ENSG00000136279,ENSG00000235314,ENSG00000228903,ENSG00000285596
chr7	44040117	44040883	7:44040117-44040883	ENSG00000214783,ENSG00000273432,ENSG00000136206,ENSG00000283969,ENSG00000239775,ENSG00000164708,ENSG00000284067,ENSG00000136279,ENSG00000235314,ENSG00000228903,ENSG00000272655,ENSG00000285596
chr7	44044448	44045075	7:44044448-44045075	ENSG00000239775,ENSG00000284067,ENSG00000136279,ENSG00000235314,ENSG00000228903,ENSG00000285596
chr7	44050952	44051142	7:44050952-44051142	ENSG00000283969,ENSG00000239775,ENSG00000164708,ENSG00000284067,ENSG00000136279
chr7	44051907	44052134	7:44051907-44052134	ENSG00000283969,ENSG00000239775,ENSG00000164708,ENSG00000284067,ENSG00000136279,ENSG00000228903
chr7	44072459	44072933	7:44072459-44072933	ENSG00000283969,ENSG00000122678,ENSG00000239775,ENSG00000164708
chr7	44081354	44081551	7:44081354-44081551	ENSG00000122678
chr7	44082211	44083013	7:44082211-44083013	ENSG00000106628,ENSG00000284412,ENSG00000106624,ENSG00000283969,ENSG00000122678,ENSG00000239775,ENSG00000164708,ENSG00000136279,ENSG00000235314,ENSG00000228903,ENSG00000285596
chr7	44104701	44105138	7:44104701-44105138	ENSG00000284412,ENSG00000106624
chr7	44123246	44124025	7:44123246-44124025	ENSG00000106633,ENSG00000106631,ENSG00000252848,ENSG00000106628,ENSG00000284412,ENSG00000106624,ENSG00000283969,ENSG00000122678,ENSG00000239775,ENSG00000164708
chr7	44145449	44146687	7:44145449-44146687	ENSG00000106633,ENSG00000106631
chr7	44200660	44201242	7:44200660-44201242	ENSG00000214783,ENSG00000273432,ENSG00000106633,ENSG00000106636,ENSG00000279853,ENSG00000225443,ENSG00000283969,ENSG00000239775,ENSG00000272655,ENSG00000228434
chr7	44240911	44241388	7:44240911-44241388	ENSG00000058404,ENSG00000279853,ENSG00000200456,ENSG00000225443,ENSG00000015520
chr7	44257668	44258374	7:44257668-44258374	ENSG00000286738,ENSG00000275295,ENSG00000225537,ENSG00000226999,ENSG00000241057,ENSG00000058404,ENSG00000279853,ENSG00000200456,ENSG00000225443,ENSG00000015520,ENSG00000228434
chr7	44460267	44460831	7:44460267-44460831	ENSG00000286738,ENSG00000275295,ENSG00000225537,ENSG00000226999,ENSG00000058404,ENSG00000279853,ENSG00000015676,ENSG00000146677,ENSG00000200456,ENSG00000225443,ENSG00000015520
chr7	44477274	44477765	7:44477274-44477765	ENSG00000279853,ENSG00000015676,ENSG00000146677,ENSG00000200456,ENSG00000225443,ENSG00000015520
chr7	44489904	44491112	7:44489904-44491112	ENSG00000279853,ENSG00000015676,ENSG00000200456,ENSG00000225443,ENSG00000015520
chr7	44565448	44565924	7:44565448-44565924	ENSG00000279853,ENSG00000200456,ENSG00000225443,ENSG00000015520,ENSG00000136271
chr7	44573570	44574393	7:44573570-44574393	ENSG00000279853,ENSG00000200456,ENSG00000225443,ENSG00000015520,ENSG00000136271,ENSG00000158604,ENSG00000287574
chr7	44581553	44582878	7:44581553-44582878	ENSG00000105968,ENSG00000234183,ENSG00000136271,ENSG00000158604,ENSG00000287574
chr7	44588051	44588382	7:44588051-44588382	ENSG00000105968,ENSG00000234183,ENSG00000158604,ENSG00000287574,ENSG00000271586
chr7	44606212	44607235	7:44606212-44607235	ENSG00000105953,ENSG00000228596,ENSG00000196262,ENSG00000158604,ENSG00000287574,ENSG00000271586
chr7	44615197	44615446	7:44615197-44615446	ENSG00000105953
chr7	44622703	44622997	7:44622703-44622997	ENSG00000105953
chr7	44623780	44624251	7:44623780-44624251	ENSG00000105953,ENSG00000228596,ENSG00000234359,ENSG00000271586
chr7	44630996	44631810	7:44630996-44631810	ENSG00000105953,ENSG00000228596
chr7	44633718	44634095	7:44633718-44634095	ENSG00000105953
chr7	44637858	44638488	7:44637858-44638488	ENSG00000105953,ENSG00000228596,ENSG00000271586
chr7	44639276	44639623	7:44639276-44639623	ENSG00000105953
chr7	44748301	44749331	7:44748301-44749331	ENSG00000122515,ENSG00000228596,ENSG00000196262
chr7	44751081	44751428	7:44751081-44751428	ENSG00000122515,ENSG00000228596
chr7	44768507	44768955	7:44768507-44768955	ENSG00000122515,ENSG00000228596,ENSG00000196262
chr7	44796054	44797932	7:44796054-44797932	ENSG00000228596,ENSG00000196262,ENSG00000105968,ENSG00000234183
chr7	44847231	44848610	7:44847231-44848610	ENSG00000228596,ENSG00000196262,ENSG00000105968,ENSG00000234183
chr7	44856893	44857374	7:44856893-44857374	ENSG00000105968,ENSG00000234183,ENSG00000284261,ENSG00000272768,ENSG00000122679,ENSG00000286738
chr7	44885012	44886138	7:44885012-44886138	ENSG00000105968,ENSG00000234183,ENSG00000146676,ENSG00000284261,ENSG00000272768,ENSG00000122679,ENSG00000275295,ENSG00000234359
chr7	44891315	44891872	7:44891315-44891872	ENSG00000146676,ENSG00000284261,ENSG00000272768,ENSG00000122679,ENSG00000286738,ENSG00000275295,ENSG00000234359,ENSG00000225537,ENSG00000235955,ENSG00000226838,ENSG00000251378
chr7	44915040	44915417	7:44915040-44915417	ENSG00000105968,ENSG00000234183,ENSG00000146676,ENSG00000284261,ENSG00000272768,ENSG00000230160,ENSG00000122679,ENSG00000286738,ENSG00000275295,ENSG00000234359,ENSG00000225537,ENSG00000226999,ENSG00000164742,ENSG00000235955,ENSG00000226838,ENSG00000251378,ENSG00000202350,ENSG00000015520
chr7	44922038	44922678	7:44922038-44922678	ENSG00000105968,ENSG00000234183,ENSG00000284261,ENSG00000272768,ENSG00000230160,ENSG00000122679,ENSG00000286738,ENSG00000225537,ENSG00000226999
chr7	44959709	44959919	7:44959709-44959919	ENSG00000260997,ENSG00000122679,ENSG00000225537
chr7	44973879	44974174	7:44973879-44974174	ENSG00000260997,ENSG00000136286
chr7	44977398	44977589	7:44977398-44977589	ENSG00000136286
chr7	44978853	44979578	7:44978853-44979578	ENSG00000260997,ENSG00000136286,ENSG00000232956,ENSG00000277184,ENSG00000122679,ENSG00000286738
chr7	44986203	44986997	7:44986203-44986997	ENSG00000136286,ENSG00000232956,ENSG00000277184,ENSG00000136280,ENSG00000122679
chr7	44999666	45000364	7:44999666-45000364	ENSG00000136280
chr7	45001244	45001666	7:45001244-45001666	ENSG00000232956,ENSG00000277184,ENSG00000136280
chr7	45013397	45013973	7:45013397-45013973	ENSG00000136280,ENSG00000206838,ENSG00000122679,ENSG00000286738,ENSG00000275295,ENSG00000234359,ENSG00000225537,ENSG00000164742
chr7	45027059	45027860	7:45027059-45027860	ENSG00000136280,ENSG00000286738
chr7	45033262	45033489	7:45033262-45033489	ENSG00000136280
chr7	45078433	45078804	7:45078433-45078804	ENSG00000136280,ENSG00000136274,ENSG00000206838
chr7	45079314	45080209	7:45079314-45080209	ENSG00000136280,ENSG00000136274,ENSG00000206838
chr7	45083654	45083887	7:45083654-45083887	ENSG00000136274,ENSG00000206838
chr7	45088893	45089610	7:45088893-45089610	ENSG00000136274,ENSG00000136270,ENSG00000206838,ENSG00000201772,ENSG00000200656,ENSG00000122679,ENSG00000286738,ENSG00000275295
chr7	45110601	45111083	7:45110601-45111083	ENSG00000136270,ENSG00000206838,ENSG00000201772,ENSG00000200656,ENSG00000122679
chr7	45111459	45112215	7:45111459-45112215	ENSG00000136270,ENSG00000206838,ENSG00000201772,ENSG00000200656,ENSG00000122679,ENSG00000286738
chr7	45123138	45123620	7:45123138-45123620	ENSG00000136270,ENSG00000206838,ENSG00000201772,ENSG00000200656,ENSG00000122679,ENSG00000286738,ENSG00000275295,ENSG00000234359,ENSG00000225537,ENSG00000226999,ENSG00000164742,ENSG00000235955,ENSG00000226838,ENSG00000251378,ENSG00000202350
chr7	45135996	45136466	7:45135996-45136466	ENSG00000206838,ENSG00000122679,ENSG00000286738,ENSG00000275295,ENSG00000234359,ENSG00000225537,ENSG00000226999,ENSG00000164742,ENSG00000235955,ENSG00000226838,ENSG00000251378,ENSG00000202350,ENSG00000283247
chr7	45251732	45252397	7:45251732-45252397	-
chr7	45768551	45769516	7:45768551-45769516	ENSG00000122679,ENSG00000286738,ENSG00000275295,ENSG00000234359,ENSG00000225537,ENSG00000226999,ENSG00000164742,ENSG00000214765,ENSG00000272556,ENSG00000212450,ENSG00000235955,ENSG00000226838,ENSG00000251378,ENSG00000202350,ENSG00000283247,ENSG00000146678,ENSG00000233952,ENSG00000221971,ENSG00000224547,ENSG00000229459,ENSG00000237760,ENSG00000240355,ENSG00000230680,ENSG00000224519,ENSG00000233539,ENSG00000242948,ENSG00000232072,ENSG00000223829,ENSG00000214754,ENSG00000136206
chr7	45917675	45917985	7:45917675-45917985	ENSG00000235955,ENSG00000226838,ENSG00000251378,ENSG00000283247,ENSG00000146678,ENSG00000146674,ENSG00000229628,ENSG00000233952,ENSG00000221971,ENSG00000224547,ENSG00000229459,ENSG00000237760,ENSG00000240355,ENSG00000230680,ENSG00000224519,ENSG00000233539,ENSG00000242948,ENSG00000232072,ENSG00000223829,ENSG00000229192,ENSG00000242552,ENSG00000214754
chr7	45920689	45921466	7:45920689-45921466	ENSG00000235955,ENSG00000226838,ENSG00000251378,ENSG00000202350,ENSG00000283247,ENSG00000146678,ENSG00000146674,ENSG00000229628,ENSG00000233952,ENSG00000221971,ENSG00000224547,ENSG00000229459,ENSG00000237760,ENSG00000240355,ENSG00000230680,ENSG00000224519,ENSG00000233539,ENSG00000242948,ENSG00000232072,ENSG00000223829,ENSG00000229192,ENSG00000242552,ENSG00000214754
chr7	45927861	45928143	7:45927861-45928143	ENSG00000202350,ENSG00000283247,ENSG00000146678,ENSG00000146674,ENSG00000229628,ENSG00000233952,ENSG00000221971,ENSG00000224547,ENSG00000229459,ENSG00000237760,ENSG00000240355,ENSG00000230680,ENSG00000224519,ENSG00000233539,ENSG00000242948,ENSG00000232072,ENSG00000223829,ENSG00000229192,ENSG00000242552,ENSG00000214754
chr7	45940272	45940913	7:45940272-45940913	ENSG00000234359,ENSG00000225537,ENSG00000226999,ENSG00000164742,ENSG00000235955,ENSG00000226838,ENSG00000251378,ENSG00000202350,ENSG00000283247,ENSG00000146678,ENSG00000237471,ENSG00000229628,ENSG00000233952,ENSG00000221971,ENSG00000224547,ENSG00000229459,ENSG00000237760,ENSG00000240355,ENSG00000230680,ENSG00000224519,ENSG00000233539,ENSG00000242948,ENSG00000232072,ENSG00000223829,ENSG00000229192,ENSG00000242552,ENSG00000214754
chr7	47253889	47254641	7:47253889-47254641	ENSG00000226999,ENSG00000164742,ENSG00000235955,ENSG00000226838,ENSG00000251378,ENSG00000202350,ENSG00000283247,ENSG00000146678,ENSG00000229628,ENSG00000233952,ENSG00000221971,ENSG00000224547,ENSG00000229459,ENSG00000237760,ENSG00000240355,ENSG00000230680,ENSG00000224519,ENSG00000233539,ENSG00000242948,ENSG00000232072,ENSG00000223829,ENSG00000229192,ENSG00000242552,ENSG00000214754,ENSG00000286315,ENSG00000136205,ENSG00000146666,ENSG00000136275
chr7	47647037	47647647	7:47647037-47647647	ENSG00000225537,ENSG00000226999,ENSG00000235955,ENSG00000226838,ENSG00000251378,ENSG00000283247,ENSG00000221971,ENSG00000224547,ENSG00000229459,ENSG00000237760,ENSG00000240355,ENSG00000230680,ENSG00000224519,ENSG00000233539,ENSG00000242948,ENSG00000232072,ENSG00000223829,ENSG00000229192,ENSG00000242552,ENSG00000214754,ENSG00000136205,ENSG00000236078,ENSG00000221845,ENSG00000158683,ENSG00000146666,ENSG00000136275,ENSG00000228173,ENSG00000285536,ENSG00000279578,ENSG00000229165,ENSG00000218305
chr7	47945166	47945621	7:47945166-47945621	ENSG00000158683,ENSG00000136275,ENSG00000225507,ENSG00000285536,ENSG00000279578
chr7	47979095	47979835	7:47979095-47979835	ENSG00000230680,ENSG00000224519,ENSG00000233539,ENSG00000242948,ENSG00000232072,ENSG00000223829,ENSG00000242552,ENSG00000214754,ENSG00000136205,ENSG00000158683,ENSG00000146666,ENSG00000136275,ENSG00000225507,ENSG00000136273,ENSG00000164744,ENSG00000183696,ENSG00000228173,ENSG00000225705,ENSG00000279578,ENSG00000229165
chr7	47991698	47992426	7:47991698-47992426	ENSG00000237760,ENSG00000240355,ENSG00000230680,ENSG00000224519,ENSG00000233539,ENSG00000242948,ENSG00000232072,ENSG00000223829,ENSG00000242552,ENSG00000214754,ENSG00000136205,ENSG00000146666,ENSG00000136275,ENSG00000225507,ENSG00000136273,ENSG00000164744,ENSG00000164746,ENSG00000183696,ENSG00000179869,ENSG00000228173,ENSG00000285536,ENSG00000225705,ENSG00000279578,ENSG00000229165,ENSG00000270763
chr7	48035266	48036296	7:48035266-48036296	ENSG00000214754,ENSG00000146666,ENSG00000136275,ENSG00000164744,ENSG00000164746,ENSG00000183696,ENSG00000285536
chr7	48046539	48046789	7:48046539-48046789	ENSG00000164744,ENSG00000164746,ENSG00000279578
chr7	48088652	48089796	7:48088652-48089796	ENSG00000183696
chr7	48096269	48096555	7:48096269-48096555	ENSG00000183696
chr7	48097355	48098283	7:48097355-48098283	ENSG00000233539,ENSG00000232072,ENSG00000146666,ENSG00000136275,ENSG00000225507,ENSG00000164744,ENSG00000183696,ENSG00000179869,ENSG00000228173,ENSG00000225705,ENSG00000279578,ENSG00000218305
chr7	48110035	48110701	7:48110035-48110701	ENSG00000229459,ENSG00000240355,ENSG00000230680,ENSG00000224519,ENSG00000233539,ENSG00000242948,ENSG00000232072,ENSG00000223829,ENSG00000242552,ENSG00000136205,ENSG00000158683,ENSG00000146666,ENSG00000136275,ENSG00000225507,ENSG00000136273,ENSG00000164744,ENSG00000183696,ENSG00000179869,ENSG00000228173,ENSG00000285536,ENSG00000225705,ENSG00000279578,ENSG00000229165,ENSG00000218305,ENSG00000234686,ENSG00000270763
chr7	48154766	48154996	7:48154766-48154996	ENSG00000229192,ENSG00000158683,ENSG00000136275,ENSG00000225507,ENSG00000179869,ENSG00000228173,ENSG00000285536,ENSG00000225705,ENSG00000279578,ENSG00000229165,ENSG00000218305
chr7	48202477	48202707	7:48202477-48202707	ENSG00000240355,ENSG00000230680,ENSG00000224519,ENSG00000233539,ENSG00000242948,ENSG00000232072,ENSG00000223829,ENSG00000242552,ENSG00000214754,ENSG00000136275,ENSG00000179869,ENSG00000228173,ENSG00000285536,ENSG00000225705,ENSG00000279578,ENSG00000229165,ENSG00000218305,ENSG00000234686,ENSG00000270763
chr7	49666180	49666388	7:49666180-49666388	ENSG00000228173,ENSG00000285536,ENSG00000225705,ENSG00000279578,ENSG00000229165,ENSG00000218305,ENSG00000234686,ENSG00000270763,ENSG00000286995,ENSG00000279104,ENSG00000188730,ENSG00000223893
chr7	50061558	50061852	7:50061558-50061852	ENSG00000279578,ENSG00000229165,ENSG00000270763,ENSG00000042813,ENSG00000223893
chr7	50068032	50068462	7:50068032-50068462	ENSG00000285536,ENSG00000225705,ENSG00000229165,ENSG00000218305,ENSG00000270763,ENSG00000286995,ENSG00000279104,ENSG00000188730,ENSG00000042813,ENSG00000223893
chr7	50068890	50070092	7:50068890-50070092	ENSG00000228173,ENSG00000285536,ENSG00000225705,ENSG00000229165,ENSG00000218305,ENSG00000234686,ENSG00000270763,ENSG00000286995,ENSG00000279104,ENSG00000188730,ENSG00000042813,ENSG00000223893,ENSG00000287521,ENSG00000231490,ENSG00000229478
chr7	50092586	50093651	7:50092586-50093651	ENSG00000234686,ENSG00000279104,ENSG00000042813,ENSG00000223893,ENSG00000287521,ENSG00000164500
chr7	50142469	50143003	7:50142469-50143003	ENSG00000225705,ENSG00000228005
chr7	50148155	50148767	7:50148155-50148767	ENSG00000228173,ENSG00000285536,ENSG00000225705,ENSG00000279578,ENSG00000229165,ENSG00000234686,ENSG00000270763,ENSG00000286995,ENSG00000279104,ENSG00000188730,ENSG00000223893,ENSG00000228005,ENSG00000200815,ENSG00000226122,ENSG00000236046,ENSG00000228085,ENSG00000228204,ENSG00000106078,ENSG00000231490,ENSG00000229478,ENSG00000242650
chr7	50156121	50156523	7:50156121-50156523	ENSG00000234686,ENSG00000223893
chr7	50164502	50165234	7:50164502-50165234	ENSG00000228173,ENSG00000234686,ENSG00000270763,ENSG00000279104,ENSG00000223893
chr7	50167406	50167879	7:50167406-50167879	ENSG00000228173,ENSG00000285536,ENSG00000229165,ENSG00000218305,ENSG00000234686,ENSG00000270763,ENSG00000286995,ENSG00000279104,ENSG00000188730,ENSG00000223893,ENSG00000200815,ENSG00000201133,ENSG00000106078,ENSG00000231490,ENSG00000229478,ENSG00000242650
chr7	50205480	50205741	7:50205480-50205741	ENSG00000231681
chr7	50206462	50207068	7:50206462-50207068	ENSG00000218305,ENSG00000270763,ENSG00000231681
chr7	50211057	50211269	7:50211057-50211269	-
chr7	50213388	50213590	7:50213388-50213590	ENSG00000225705,ENSG00000231681
chr7	50226464	50227117	7:50226464-50227117	-
chr7	50227658	50228081	7:50227658-50228081	-
chr7	50240812	50241101	7:50240812-50241101	ENSG00000228173,ENSG00000225705,ENSG00000279578,ENSG00000229165,ENSG00000218305,ENSG00000234686,ENSG00000270763,ENSG00000188730,ENSG00000223893,ENSG00000235620,ENSG00000201133,ENSG00000242650
chr7	50261563	50261935	7:50261563-50261935	ENSG00000231681,ENSG00000235620
chr7	50266744	50267392	7:50266744-50267392	ENSG00000285536,ENSG00000279578,ENSG00000234686,ENSG00000270763,ENSG00000286995,ENSG00000188730,ENSG00000223893,ENSG00000231681,ENSG00000235620,ENSG00000185811,ENSG00000231490,ENSG00000229478,ENSG00000229403,ENSG00000242650
chr7	50282251	50282486	7:50282251-50282486	ENSG00000235620
chr7	50303459	50305243	7:50303459-50305243	ENSG00000185811
chr7	50307107	50307577	7:50307107-50307577	ENSG00000185811
chr7	50317224	50317703	7:50317224-50317703	ENSG00000185811
chr7	50318151	50318478	7:50318151-50318478	ENSG00000185811
chr7	50321631	50322130	7:50321631-50322130	ENSG00000185811
chr7	50329488	50330173	7:50329488-50330173	ENSG00000185811
chr7	50330646	50330900	7:50330646-50330900	ENSG00000185811
chr7	50346131	50346412	7:50346131-50346412	-
chr7	50350633	50350920	7:50350633-50350920	-
chr7	50351231	50351575	7:50351231-50351575	-
chr7	50352263	50352640	7:50352263-50352640	ENSG00000225705,ENSG00000218305,ENSG00000185811
chr7	50360309	50360932	7:50360309-50360932	ENSG00000228173,ENSG00000285536,ENSG00000229165,ENSG00000218305,ENSG00000270763,ENSG00000286995,ENSG00000223893,ENSG00000185811,ENSG00000200815,ENSG00000201133,ENSG00000231490,ENSG00000229478,ENSG00000229403,ENSG00000286987
chr7	50369170	50369702	7:50369170-50369702	ENSG00000185811
chr7	50372930	50373201	7:50372930-50373201	ENSG00000185811
chr7	50393627	50394330	7:50393627-50394330	ENSG00000285536,ENSG00000279578,ENSG00000234686,ENSG00000270763,ENSG00000223893,ENSG00000285165,ENSG00000200815,ENSG00000201133,ENSG00000106078,ENSG00000231490
chr7	50400004	50400318	7:50400004-50400318	ENSG00000285165
chr7	50404383	50404728	7:50404383-50404728	ENSG00000285165
chr7	50405372	50405603	7:50405372-50405603	ENSG00000285165
chr7	50407521	50407755	7:50407521-50407755	ENSG00000285165
chr7	50415906	50416260	7:50415906-50416260	ENSG00000200815
chr7	50418149	50418473	7:50418149-50418473	ENSG00000279578,ENSG00000200815
chr7	50449779	50450961	7:50449779-50450961	ENSG00000200815,ENSG00000132436,ENSG00000132437,ENSG00000226122
chr7	50466557	50466792	7:50466557-50466792	ENSG00000132437,ENSG00000226122
chr7	50467765	50468345	7:50467765-50468345	ENSG00000200815,ENSG00000132436,ENSG00000132437,ENSG00000226122,ENSG00000286658,ENSG00000236046,ENSG00000228085,ENSG00000228204,ENSG00000201133,ENSG00000106078,ENSG00000231490
chr7	50576382	50576597	7:50576382-50576597	ENSG00000132437,ENSG00000226122,ENSG00000236046,ENSG00000228085,ENSG00000228204,ENSG00000201133
chr7	50594228	50594583	7:50594228-50594583	ENSG00000132437,ENSG00000226122,ENSG00000106070
chr7	50608164	50608560	7:50608164-50608560	ENSG00000226122,ENSG00000106070,ENSG00000236046,ENSG00000228085
chr7	50610583	50611118	7:50610583-50611118	ENSG00000132437,ENSG00000226122,ENSG00000106070,ENSG00000286658,ENSG00000236046,ENSG00000228085,ENSG00000228204,ENSG00000201133,ENSG00000229403
chr7	50632857	50633338	7:50632857-50633338	ENSG00000132437,ENSG00000226122,ENSG00000106070,ENSG00000286658,ENSG00000236046,ENSG00000228085,ENSG00000228204,ENSG00000201133,ENSG00000106078
chr7	50653225	50653536	7:50653225-50653536	ENSG00000286658
chr7	50660019	50660684	7:50660019-50660684	ENSG00000226122,ENSG00000286658,ENSG00000236046,ENSG00000228085,ENSG00000228204,ENSG00000201133,ENSG00000231490
chr7	50661616	50661915	7:50661616-50661915	ENSG00000286658
chr7	50662467	50662661	7:50662467-50662661	ENSG00000286658
chr7	50679223	50679540	7:50679223-50679540	ENSG00000279578,ENSG00000226122,ENSG00000286658,ENSG00000236046,ENSG00000228085,ENSG00000228204,ENSG00000201133,ENSG00000106078
chr7	50696848	50697141	7:50696848-50697141	ENSG00000236046,ENSG00000228085,ENSG00000228204,ENSG00000201133
chr7	50739883	50740433	7:50739883-50740433	ENSG00000226122,ENSG00000106070,ENSG00000236046,ENSG00000228085,ENSG00000228204,ENSG00000201133,ENSG00000106078,ENSG00000231490,ENSG00000229478,ENSG00000242650,ENSG00000286987
chr7	50781236	50781714	7:50781236-50781714	ENSG00000106070,ENSG00000236046,ENSG00000228085,ENSG00000228204,ENSG00000201133
chr7	50782295	50782973	7:50782295-50782973	ENSG00000106070,ENSG00000236046,ENSG00000228085,ENSG00000228204
chr7	50792710	50793750	7:50792710-50793750	ENSG00000106070,ENSG00000236046,ENSG00000228085,ENSG00000228204,ENSG00000201133
chr7	51120980	51122229	7:51120980-51122229	ENSG00000236046,ENSG00000228085,ENSG00000228204,ENSG00000201133,ENSG00000106078,ENSG00000231490
chr7	51161004	51161249	7:51161004-51161249	ENSG00000228204,ENSG00000106078,ENSG00000231490
chr7	51162661	51163191	7:51162661-51163191	ENSG00000226122,ENSG00000236046,ENSG00000228085,ENSG00000228204,ENSG00000201133,ENSG00000106078,ENSG00000231490,ENSG00000229403,ENSG00000242650,ENSG00000286987,ENSG00000287039,ENSG00000234304,ENSG00000221900
chr7	51386755	51386999	7:51386755-51386999	ENSG00000231490,ENSG00000227233,ENSG00000228897,ENSG00000227080,ENSG00000229403
chr7	51467557	51468128	7:51467557-51468128	ENSG00000231490,ENSG00000285741,ENSG00000229478,ENSG00000229403,ENSG00000242650,ENSG00000286987,ENSG00000287039,ENSG00000233960,ENSG00000286908,ENSG00000234304,ENSG00000223970,ENSG00000221900,ENSG00000227344,ENSG00000271194,ENSG00000199629,ENSG00000222154,ENSG00000234105,ENSG00000228627,ENSG00000205628,ENSG00000222355,ENSG00000271306,ENSG00000232418,ENSG00000235454,ENSG00000238131
chr7	52273845	52274796	7:52273845-52274796	ENSG00000229478,ENSG00000229403,ENSG00000242650,ENSG00000286987,ENSG00000287039,ENSG00000233960,ENSG00000253028,ENSG00000286908,ENSG00000234304,ENSG00000223970,ENSG00000221900,ENSG00000227344,ENSG00000271194,ENSG00000199629,ENSG00000222154,ENSG00000234105,ENSG00000228627,ENSG00000205628,ENSG00000222355,ENSG00000271306,ENSG00000232418,ENSG00000235454,ENSG00000238131,ENSG00000280920,ENSG00000224223
chr7	52283391	52283917	7:52283391-52283917	ENSG00000229478,ENSG00000229403,ENSG00000242650,ENSG00000286987,ENSG00000287039,ENSG00000233960,ENSG00000253028,ENSG00000286908,ENSG00000234304,ENSG00000223970,ENSG00000221900,ENSG00000227344,ENSG00000271194,ENSG00000199629,ENSG00000222154,ENSG00000234105,ENSG00000228627,ENSG00000205628,ENSG00000222355,ENSG00000271306,ENSG00000232418,ENSG00000235454,ENSG00000238131,ENSG00000287953,ENSG00000280920,ENSG00000170419,ENSG00000228735,ENSG00000200471,ENSG00000232612,ENSG00000288525
chr7	52301922	52302649	7:52301922-52302649	ENSG00000229478,ENSG00000229403,ENSG00000242650,ENSG00000286987,ENSG00000287039,ENSG00000233960,ENSG00000286908,ENSG00000234304,ENSG00000223970,ENSG00000221900,ENSG00000227344,ENSG00000271194,ENSG00000199629,ENSG00000222154,ENSG00000234105,ENSG00000228627,ENSG00000205628,ENSG00000222355,ENSG00000271306,ENSG00000232418,ENSG00000235454,ENSG00000238131,ENSG00000170419,ENSG00000200471
chr7	52328184	52328780	7:52328184-52328780	ENSG00000229478,ENSG00000229403,ENSG00000242650,ENSG00000286987,ENSG00000287039,ENSG00000233960,ENSG00000286908,ENSG00000234304,ENSG00000223970,ENSG00000221900,ENSG00000227344,ENSG00000271194,ENSG00000199629,ENSG00000222154,ENSG00000234105,ENSG00000228627,ENSG00000205628,ENSG00000222355,ENSG00000271306,ENSG00000232418,ENSG00000235454,ENSG00000238131,ENSG00000287953,ENSG00000280920,ENSG00000170419,ENSG00000224223,ENSG00000228735,ENSG00000200471,ENSG00000232612
chr7	54394892	54395101	7:54394892-54395101	ENSG00000234304,ENSG00000223970,ENSG00000221900,ENSG00000227344,ENSG00000271194,ENSG00000199629,ENSG00000222154,ENSG00000234105,ENSG00000228627,ENSG00000205628,ENSG00000222355,ENSG00000271306,ENSG00000232418,ENSG00000235454,ENSG00000238131,ENSG00000287953,ENSG00000280920,ENSG00000231427,ENSG00000213673,ENSG00000170419,ENSG00000224223,ENSG00000228735,ENSG00000200471,ENSG00000232612,ENSG00000288525,ENSG00000286404,ENSG00000223740
chr7	54397714	54398385	7:54397714-54398385	ENSG00000234304,ENSG00000223970,ENSG00000227344,ENSG00000271194,ENSG00000199629,ENSG00000222154,ENSG00000234105,ENSG00000228627,ENSG00000205628,ENSG00000222355,ENSG00000271306,ENSG00000232418,ENSG00000235454,ENSG00000238131,ENSG00000287953,ENSG00000280920,ENSG00000231427,ENSG00000213673,ENSG00000170419,ENSG00000224223,ENSG00000228735,ENSG00000200471,ENSG00000232612,ENSG00000288525,ENSG00000286404,ENSG00000224155,ENSG00000231504,ENSG00000223740,ENSG00000233288,ENSG00000213067
chr7	54758691	54759723	7:54758691-54759723	ENSG00000199629,ENSG00000222154,ENSG00000234105,ENSG00000228627,ENSG00000232418,ENSG00000235454,ENSG00000238131,ENSG00000280920,ENSG00000170419,ENSG00000224223,ENSG00000228735,ENSG00000200471,ENSG00000232612,ENSG00000288525,ENSG00000286404,ENSG00000132432,ENSG00000234707,ENSG00000218586,ENSG00000146648,ENSG00000224057,ENSG00000237210,ENSG00000203462
chr7	54773666	54774588	7:54773666-54774588	ENSG00000222154,ENSG00000228627,ENSG00000205628,ENSG00000235454,ENSG00000238131,ENSG00000170419,ENSG00000224223,ENSG00000228735,ENSG00000200471,ENSG00000232612,ENSG00000288525,ENSG00000286404,ENSG00000132432,ENSG00000234707,ENSG00000218586,ENSG00000146648,ENSG00000224057,ENSG00000280890,ENSG00000237210,ENSG00000202296
chr7	54995940	54996264	7:54995940-54996264	ENSG00000222154,ENSG00000205628,ENSG00000238131,ENSG00000224223,ENSG00000232612,ENSG00000288525,ENSG00000286404,ENSG00000218586,ENSG00000146648,ENSG00000224057,ENSG00000237210
chr7	55073984	55074496	7:55073984-55074496	ENSG00000271194,ENSG00000222154,ENSG00000228627,ENSG00000205628,ENSG00000222355,ENSG00000271306,ENSG00000232418,ENSG00000235454,ENSG00000238131,ENSG00000280920,ENSG00000170419,ENSG00000224223,ENSG00000228735,ENSG00000200471,ENSG00000232612,ENSG00000288525,ENSG00000286404,ENSG00000218586,ENSG00000146648,ENSG00000224057,ENSG00000237210,ENSG00000226278,ENSG00000206729,ENSG00000235738,ENSG00000225270,ENSG00000285670,ENSG00000223559,ENSG00000203462,ENSG00000202296,ENSG00000231299,ENSG00000225371,ENSG00000224370,ENSG00000223330,ENSG00000232944,ENSG00000225488,ENSG00000231504,ENSG00000223740,ENSG00000233288,ENSG00000213067,ENSG00000275061
chr7	55254769	55255978	7:55254769-55255978	ENSG00000271194,ENSG00000222355,ENSG00000271306,ENSG00000238131,ENSG00000280920,ENSG00000170419,ENSG00000224223,ENSG00000228735,ENSG00000200471,ENSG00000232612,ENSG00000288525,ENSG00000286404,ENSG00000218586,ENSG00000146648,ENSG00000224057,ENSG00000280890,ENSG00000237210,ENSG00000230564,ENSG00000230936,ENSG00000237799,ENSG00000223330,ENSG00000228303,ENSG00000264426,ENSG00000214668
chr7	55280052	55280368	7:55280052-55280368	ENSG00000235454,ENSG00000228735,ENSG00000200471,ENSG00000232612,ENSG00000286404,ENSG00000224057,ENSG00000237210,ENSG00000230936,ENSG00000132434,ENSG00000176826,ENSG00000252857,ENSG00000237799,ENSG00000206729,ENSG00000223559
chr7	55308939	55309528	7:55308939-55309528	ENSG00000227344,ENSG00000199629,ENSG00000222154,ENSG00000234105,ENSG00000228627,ENSG00000205628,ENSG00000222355,ENSG00000271306,ENSG00000232418,ENSG00000235454,ENSG00000238131,ENSG00000287953,ENSG00000280920,ENSG00000170419,ENSG00000224223,ENSG00000228735,ENSG00000200471,ENSG00000232612,ENSG00000288525,ENSG00000286404,ENSG00000218586,ENSG00000224057,ENSG00000237210,ENSG00000230936,ENSG00000176826,ENSG00000252857,ENSG00000275853,ENSG00000224971,ENSG00000237799,ENSG00000275875,ENSG00000273720,ENSG00000226278,ENSG00000206729,ENSG00000154997,ENSG00000235738,ENSG00000225270,ENSG00000229762,ENSG00000230191,ENSG00000233028,ENSG00000285670,ENSG00000227491,ENSG00000223559,ENSG00000224155,ENSG00000203462,ENSG00000202296,ENSG00000231299,ENSG00000225371,ENSG00000224370,ENSG00000223330,ENSG00000232944,ENSG00000237268,ENSG00000278205,ENSG00000225488,ENSG00000226485,ENSG00000261275,ENSG00000231504,ENSG00000223740,ENSG00000233288,ENSG00000224947,ENSG00000213650,ENSG00000234716,ENSG00000213067,ENSG00000271047,ENSG00000287019,ENSG00000229909,ENSG00000228303,ENSG00000286477,ENSG00000277174,ENSG00000214668,ENSG00000229508,ENSG00000275061,ENSG00000287517,ENSG00000227182,ENSG00000235368,ENSG00000270957,ENSG00000270749
chr7	55365283	55366594	7:55365283-55366594	ENSG00000271194,ENSG00000205628,ENSG00000170419,ENSG00000224223,ENSG00000228735,ENSG00000200471,ENSG00000232612,ENSG00000288525,ENSG00000286404,ENSG00000218586,ENSG00000224057,ENSG00000237210,ENSG00000230936,ENSG00000132434,ENSG00000231317,ENSG00000176826,ENSG00000275853,ENSG00000224971,ENSG00000275875,ENSG00000273720,ENSG00000226278,ENSG00000229762,ENSG00000233028,ENSG00000285670,ENSG00000227491,ENSG00000202296,ENSG00000224370,ENSG00000232944,ENSG00000237268,ENSG00000278205,ENSG00000226485,ENSG00000261275,ENSG00000231504,ENSG00000223740,ENSG00000233288,ENSG00000224947,ENSG00000213650,ENSG00000213067
chr7	55414968	55415644	7:55414968-55415644	ENSG00000222154,ENSG00000170419,ENSG00000224223,ENSG00000200471,ENSG00000232612,ENSG00000288525,ENSG00000286404,ENSG00000218586,ENSG00000224057,ENSG00000237210,ENSG00000230936,ENSG00000132434,ENSG00000231317,ENSG00000275853,ENSG00000224971,ENSG00000275875,ENSG00000273720,ENSG00000226278,ENSG00000206729,ENSG00000285670,ENSG00000227491,ENSG00000223559,ENSG00000203462,ENSG00000202296,ENSG00000232944,ENSG00000213650,ENSG00000287019,ENSG00000286477,ENSG00000282879
chr7	55433133	55433456	7:55433133-55433456	ENSG00000232418,ENSG00000200471,ENSG00000288525,ENSG00000230936,ENSG00000132434,ENSG00000275853,ENSG00000224971,ENSG00000237799,ENSG00000226278,ENSG00000235738,ENSG00000225270,ENSG00000202296,ENSG00000231299,ENSG00000225371,ENSG00000232944,ENSG00000234716
chr7	55453195	55453401	7:55453195-55453401	ENSG00000224370
chr7	55469053	55469790	7:55469053-55469790	ENSG00000271194,ENSG00000222154,ENSG00000228627,ENSG00000205628,ENSG00000222355,ENSG00000271306,ENSG00000232418,ENSG00000235454,ENSG00000238131,ENSG00000287953,ENSG00000170419,ENSG00000224223,ENSG00000228735,ENSG00000200471,ENSG00000232612,ENSG00000288525,ENSG00000286404,ENSG00000224057,ENSG00000237210,ENSG00000230936,ENSG00000231317,ENSG00000176826,ENSG00000252857,ENSG00000275853,ENSG00000224971,ENSG00000237799,ENSG00000275875,ENSG00000273720,ENSG00000226278,ENSG00000206729,ENSG00000154997,ENSG00000235738,ENSG00000225270,ENSG00000229762,ENSG00000230191,ENSG00000233028,ENSG00000285670,ENSG00000227491,ENSG00000223559,ENSG00000224155,ENSG00000203462,ENSG00000202296,ENSG00000231299,ENSG00000225371,ENSG00000224370,ENSG00000223330,ENSG00000232944,ENSG00000237268,ENSG00000278205,ENSG00000225488,ENSG00000226485,ENSG00000261275,ENSG00000231504,ENSG00000223740,ENSG00000233288,ENSG00000224947,ENSG00000213650,ENSG00000234716,ENSG00000213067,ENSG00000271047,ENSG00000287019,ENSG00000229909,ENSG00000228303,ENSG00000286477,ENSG00000277174,ENSG00000282879,ENSG00000279072,ENSG00000189166,ENSG00000275061,ENSG00000286436,ENSG00000238431,ENSG00000227182,ENSG00000235368,ENSG00000270749
chr7	55475291	55475968	7:55475291-55475968	ENSG00000280920,ENSG00000224223,ENSG00000228735,ENSG00000200471,ENSG00000232612,ENSG00000288525,ENSG00000286404,ENSG00000218586,ENSG00000176826,ENSG00000252857,ENSG00000275853,ENSG00000224971,ENSG00000237799,ENSG00000275875,ENSG00000273720,ENSG00000226278,ENSG00000206729,ENSG00000154997,ENSG00000235738,ENSG00000225270,ENSG00000229762,ENSG00000230191,ENSG00000233028,ENSG00000285670,ENSG00000227491,ENSG00000223559,ENSG00000224155,ENSG00000203462,ENSG00000202296,ENSG00000231299,ENSG00000225371,ENSG00000224370,ENSG00000232944,ENSG00000237268,ENSG00000278205,ENSG00000225488,ENSG00000226485,ENSG00000261275,ENSG00000231504,ENSG00000223740,ENSG00000233288,ENSG00000224947,ENSG00000213650,ENSG00000234716,ENSG00000213067,ENSG00000271047,ENSG00000287019,ENSG00000229909,ENSG00000228303,ENSG00000277174,ENSG00000229508,ENSG00000275061
chr7	55498248	55498490	7:55498248-55498490	ENSG00000228735,ENSG00000232612,ENSG00000176826,ENSG00000252857,ENSG00000275853,ENSG00000224971,ENSG00000237799,ENSG00000275875,ENSG00000273720,ENSG00000206729,ENSG00000235738,ENSG00000225270,ENSG00000230191,ENSG00000285670,ENSG00000227491,ENSG00000223559,ENSG00000224155,ENSG00000231299,ENSG00000225371,ENSG00000223330,ENSG00000232944,ENSG00000237268,ENSG00000278205,ENSG00000225488,ENSG00000226485,ENSG00000261275,ENSG00000231504,ENSG00000223740,ENSG00000233288,ENSG00000213650,ENSG00000234716,ENSG00000271047,ENSG00000287019,ENSG00000228303
chr7	55533365	55533903	7:55533365-55533903	ENSG00000154978,ENSG00000202296
chr7	55557771	55558352	7:55557771-55558352	ENSG00000154978
chr7	55565857	55566044	7:55565857-55566044	ENSG00000154978,ENSG00000223475
chr7	55571593	55572836	7:55571593-55572836	ENSG00000154978,ENSG00000223475,ENSG00000231317
chr7	55574143	55574403	7:55574143-55574403	ENSG00000154978,ENSG00000223475
chr7	55582518	55583010	7:55582518-55583010	ENSG00000232418,ENSG00000224223,ENSG00000228735,ENSG00000200471,ENSG00000232612,ENSG00000288525,ENSG00000286404,ENSG00000230936,ENSG00000154978,ENSG00000223475,ENSG00000233977,ENSG00000231394,ENSG00000231317,ENSG00000176826,ENSG00000252857,ENSG00000275853,ENSG00000224971,ENSG00000237799,ENSG00000275875,ENSG00000273720,ENSG00000226278,ENSG00000206729,ENSG00000154997,ENSG00000235738,ENSG00000225270,ENSG00000229762,ENSG00000230191,ENSG00000233028,ENSG00000285670,ENSG00000227491,ENSG00000223559,ENSG00000224155,ENSG00000203462,ENSG00000231299,ENSG00000225371,ENSG00000224370,ENSG00000223330,ENSG00000232944,ENSG00000237268,ENSG00000278205,ENSG00000226485,ENSG00000261275,ENSG00000231504,ENSG00000223740,ENSG00000224947,ENSG00000213650,ENSG00000234716,ENSG00000287019,ENSG00000229909,ENSG00000228303,ENSG00000277174,ENSG00000275061
chr7	55593588	55594281	7:55593588-55594281	ENSG00000233977,ENSG00000231394,ENSG00000231317,ENSG00000176826,ENSG00000275875,ENSG00000273720,ENSG00000203462,ENSG00000233437
chr7	55641138	55642093	7:55641138-55642093	ENSG00000234844,ENSG00000235207,ENSG00000231317,ENSG00000176826,ENSG00000252857,ENSG00000275853,ENSG00000224971,ENSG00000237799,ENSG00000275875,ENSG00000273720,ENSG00000226278,ENSG00000206729,ENSG00000154997,ENSG00000235738,ENSG00000225270,ENSG00000229762,ENSG00000164776,ENSG00000230191,ENSG00000233028,ENSG00000285670,ENSG00000227491,ENSG00000223559,ENSG00000224155,ENSG00000203462,ENSG00000202296,ENSG00000231299,ENSG00000225371,ENSG00000223330,ENSG00000232944,ENSG00000237268,ENSG00000225488,ENSG00000231504,ENSG00000223740,ENSG00000233288,ENSG00000224947,ENSG00000213650,ENSG00000234716,ENSG00000213067,ENSG00000271047,ENSG00000287019,ENSG00000228303,ENSG00000286477,ENSG00000277174,ENSG00000271696
chr7	55887111	55888000	7:55887111-55888000	ENSG00000176826,ENSG00000252857,ENSG00000275853,ENSG00000224971,ENSG00000237799,ENSG00000275875,ENSG00000273720,ENSG00000226278,ENSG00000206729,ENSG00000154997,ENSG00000235738,ENSG00000225270,ENSG00000229762,ENSG00000225018,ENSG00000227499,ENSG00000249773,ENSG00000178665,ENSG00000146729,ENSG00000230191,ENSG00000233028,ENSG00000285670,ENSG00000227491,ENSG00000224155,ENSG00000203462,ENSG00000202296,ENSG00000231299,ENSG00000225371,ENSG00000232944,ENSG00000237268,ENSG00000278205,ENSG00000225488,ENSG00000223740,ENSG00000224947,ENSG00000234716,ENSG00000213067,ENSG00000229909,ENSG00000228303,ENSG00000277174,ENSG00000282879,ENSG00000275061
chr7	55951586	55952292	7:55951586-55952292	ENSG00000288525,ENSG00000231317,ENSG00000176826,ENSG00000252857,ENSG00000275853,ENSG00000224971,ENSG00000237799,ENSG00000275875,ENSG00000273720,ENSG00000226278,ENSG00000206729,ENSG00000154997,ENSG00000235738,ENSG00000225270,ENSG00000229762,ENSG00000225018,ENSG00000227499,ENSG00000178665,ENSG00000146729,ENSG00000239789,ENSG00000164776,ENSG00000230191,ENSG00000233028,ENSG00000285670,ENSG00000227491,ENSG00000223559,ENSG00000224155,ENSG00000203462,ENSG00000232944,ENSG00000237268,ENSG00000278205,ENSG00000225488,ENSG00000226485,ENSG00000261275,ENSG00000223740,ENSG00000233288,ENSG00000224947,ENSG00000234716,ENSG00000213067,ENSG00000277174,ENSG00000282879,ENSG00000233437,ENSG00000275061
chr7	55964254	55965233	7:55964254-55965233	ENSG00000231317,ENSG00000176826,ENSG00000252857,ENSG00000275853,ENSG00000224971,ENSG00000237799,ENSG00000275875,ENSG00000273720,ENSG00000226278,ENSG00000206729,ENSG00000154997,ENSG00000235738,ENSG00000225270,ENSG00000229762,ENSG00000146729,ENSG00000239789,ENSG00000164776,ENSG00000285670
chr7	56004797	56005061	7:56004797-56005061	ENSG00000275875,ENSG00000273720,ENSG00000226278,ENSG00000164776,ENSG00000233028,ENSG00000285670,ENSG00000227491,ENSG00000223559,ENSG00000224370,ENSG00000223740
chr7	56033762	56034649	7:56033762-56034649	ENSG00000231317,ENSG00000176826,ENSG00000252857,ENSG00000275853,ENSG00000224971,ENSG00000237799,ENSG00000275875,ENSG00000273720,ENSG00000226278,ENSG00000235738,ENSG00000225270,ENSG00000229762,ENSG00000146733,ENSG00000146731,ENSG00000206603,ENSG00000207168,ENSG00000129103,ENSG00000164776,ENSG00000230191,ENSG00000233028,ENSG00000285670,ENSG00000227491,ENSG00000223559,ENSG00000224155,ENSG00000203462,ENSG00000231299,ENSG00000225371,ENSG00000223330,ENSG00000232944,ENSG00000237268,ENSG00000233288,ENSG00000224947,ENSG00000213650,ENSG00000228303,ENSG00000275061
chr7	56051230	56052208	7:56051230-56052208	ENSG00000176826,ENSG00000252857,ENSG00000146733,ENSG00000146731,ENSG00000206603,ENSG00000207168,ENSG00000129103,ENSG00000164776
chr7	56063952	56065327	7:56063952-56065327	ENSG00000146733,ENSG00000146731,ENSG00000206603,ENSG00000207168,ENSG00000129103,ENSG00000164776
chr7	56073878	56074737	7:56073878-56074737	ENSG00000275875,ENSG00000273720,ENSG00000206729,ENSG00000146733,ENSG00000146731,ENSG00000206603,ENSG00000207168,ENSG00000129103,ENSG00000164776,ENSG00000233028,ENSG00000227491,ENSG00000233437
chr7	56106233	56106921	7:56106233-56106921	ENSG00000176826,ENSG00000252857,ENSG00000275853,ENSG00000224971,ENSG00000237799,ENSG00000275875,ENSG00000273720,ENSG00000226278,ENSG00000206729,ENSG00000154997,ENSG00000235738,ENSG00000225270,ENSG00000229762,ENSG00000146731,ENSG00000207168,ENSG00000129103,ENSG00000164776,ENSG00000106153,ENSG00000185290,ENSG00000230191,ENSG00000233028,ENSG00000285670,ENSG00000227491,ENSG00000223559,ENSG00000224155,ENSG00000203462,ENSG00000202296,ENSG00000231299,ENSG00000225371,ENSG00000224370,ENSG00000223330,ENSG00000232944,ENSG00000237268,ENSG00000278205,ENSG00000225488,ENSG00000226485,ENSG00000261275,ENSG00000231504,ENSG00000223740,ENSG00000233288,ENSG00000224947,ENSG00000213650,ENSG00000234716,ENSG00000213067,ENSG00000271047,ENSG00000228303,ENSG00000277174,ENSG00000282879,ENSG00000189166,ENSG00000229508,ENSG00000275061,ENSG00000270749
chr7	56116031	56116233	7:56116031-56116233	ENSG00000164776,ENSG00000106153,ENSG00000185290,ENSG00000230191,ENSG00000233028,ENSG00000285670,ENSG00000227491,ENSG00000223559,ENSG00000224155,ENSG00000202296,ENSG00000231299,ENSG00000225371,ENSG00000225244
chr7	56370560	56373051	7:56370560-56373051	-
chr7	56373480	56373774	7:56373480-56373774	-
chr7	56816794	56817093	7:56816794-56817093	ENSG00000231427,ENSG00000224223,ENSG00000237799,ENSG00000230191,ENSG00000223559,ENSG00000225488,ENSG00000226485,ENSG00000261275,ENSG00000231504,ENSG00000224947,ENSG00000213067,ENSG00000271047,ENSG00000229909,ENSG00000286477,ENSG00000277174,ENSG00000277253,ENSG00000279072,ENSG00000233437,ENSG00000185177,ENSG00000286436,ENSG00000228440,ENSG00000283311,ENSG00000224880,ENSG00000284572,ENSG00000234671,ENSG00000280225,ENSG00000260653,ENSG00000227182,ENSG00000235368,ENSG00000182111,ENSG00000227015,ENSG00000232161,ENSG00000230271,ENSG00000250923
chr7	57186161	57186473	7:57186161-57186473	ENSG00000203462,ENSG00000231299,ENSG00000225371,ENSG00000278205,ENSG00000225488,ENSG00000226485,ENSG00000261275,ENSG00000231504,ENSG00000233288,ENSG00000213650,ENSG00000229909,ENSG00000228303,ENSG00000286477,ENSG00000277174,ENSG00000282879,ENSG00000225244,ENSG00000214668,ENSG00000229508,ENSG00000185177,ENSG00000286436,ENSG00000235095,ENSG00000283431,ENSG00000284474,ENSG00000283547,ENSG00000231537,ENSG00000283230,ENSG00000283481,ENSG00000225295,ENSG00000228440,ENSG00000283311,ENSG00000224880,ENSG00000224723,ENSG00000230764,ENSG00000237309,ENSG00000236692,ENSG00000284291,ENSG00000284098,ENSG00000283626,ENSG00000228851,ENSG00000284558,ENSG00000284221,ENSG00000227584,ENSG00000230531,ENSG00000284572,ENSG00000234671,ENSG00000169325,ENSG00000234089,ENSG00000238431,ENSG00000287517,ENSG00000274299,ENSG00000280225,ENSG00000260653,ENSG00000266168,ENSG00000227182,ENSG00000235368,ENSG00000270957
chr7	57880000	57880664	7:57880000-57880664	ENSG00000203462,ENSG00000224370,ENSG00000233288,ENSG00000213650,ENSG00000234716,ENSG00000282879,ENSG00000233437,ENSG00000229508,ENSG00000275061,ENSG00000185177,ENSG00000286436,ENSG00000238431,ENSG00000287517,ENSG00000274299,ENSG00000266168,ENSG00000227182,ENSG00000235368,ENSG00000270957,ENSG00000233601,ENSG00000243981,ENSG00000270749,ENSG00000229627,ENSG00000230796,ENSG00000237639,ENSG00000233962,ENSG00000236261,ENSG00000234085,ENSG00000227015,ENSG00000232161,ENSG00000230271,ENSG00000250923,ENSG00000224484,ENSG00000236907,ENSG00000250618,ENSG00000224653,ENSG00000223836,ENSG00000237236,ENSG00000231232,ENSG00000231484
chr7	57882632	57882891	7:57882632-57882891	ENSG00000203462,ENSG00000224370,ENSG00000233288,ENSG00000213650,ENSG00000234716,ENSG00000282879,ENSG00000233437,ENSG00000229508,ENSG00000275061,ENSG00000185177,ENSG00000286436,ENSG00000238431,ENSG00000287517,ENSG00000274299,ENSG00000266168,ENSG00000227182,ENSG00000235368,ENSG00000270957,ENSG00000233601,ENSG00000243981,ENSG00000270749,ENSG00000229627,ENSG00000230796,ENSG00000237639,ENSG00000233962,ENSG00000236261,ENSG00000234085,ENSG00000227015,ENSG00000232161,ENSG00000230271,ENSG00000250923,ENSG00000224484,ENSG00000236907,ENSG00000250618,ENSG00000224653,ENSG00000223836,ENSG00000237236,ENSG00000231232,ENSG00000231484
chr7	57887819	57888293	7:57887819-57888293	ENSG00000202296,ENSG00000231299,ENSG00000225371,ENSG00000278205,ENSG00000225488,ENSG00000231504,ENSG00000223740,ENSG00000233288,ENSG00000224947,ENSG00000287019,ENSG00000228303,ENSG00000286477,ENSG00000277174,ENSG00000282879,ENSG00000229508,ENSG00000275061,ENSG00000185177,ENSG00000286436,ENSG00000235095,ENSG00000234089,ENSG00000238431,ENSG00000287517,ENSG00000274299,ENSG00000280225,ENSG00000260653,ENSG00000266168,ENSG00000227182,ENSG00000235368,ENSG00000182111,ENSG00000270957,ENSG00000233601,ENSG00000243981,ENSG00000270749,ENSG00000229627,ENSG00000230796,ENSG00000237639,ENSG00000233962,ENSG00000236261,ENSG00000234085,ENSG00000227015,ENSG00000232161,ENSG00000230271,ENSG00000250923,ENSG00000224484,ENSG00000236907,ENSG00000250618,ENSG00000224653,ENSG00000223836,ENSG00000237236,ENSG00000231232,ENSG00000231484
chr7	57892399	57892669	7:57892399-57892669	ENSG00000231299,ENSG00000225371,ENSG00000232944,ENSG00000278205,ENSG00000226485,ENSG00000261275,ENSG00000231504,ENSG00000213650,ENSG00000213067,ENSG00000287019,ENSG00000229909,ENSG00000286477,ENSG00000277174,ENSG00000233437,ENSG00000189166,ENSG00000275061,ENSG00000185177,ENSG00000286436,ENSG00000235095,ENSG00000234089,ENSG00000238431,ENSG00000287517,ENSG00000274299,ENSG00000280225,ENSG00000260653,ENSG00000266168,ENSG00000227182,ENSG00000235368,ENSG00000182111,ENSG00000270957,ENSG00000233601,ENSG00000243981,ENSG00000270749,ENSG00000229627,ENSG00000230796,ENSG00000237639,ENSG00000233962,ENSG00000236261,ENSG00000234085,ENSG00000227015,ENSG00000232161,ENSG00000230271,ENSG00000250923,ENSG00000224484,ENSG00000236907,ENSG00000250618,ENSG00000224653,ENSG00000223836,ENSG00000237236,ENSG00000231232,ENSG00000231484,ENSG00000271696
chr7	57893773	57894272	7:57893773-57894272	ENSG00000231299,ENSG00000225371,ENSG00000232944,ENSG00000278205,ENSG00000226485,ENSG00000261275,ENSG00000231504,ENSG00000213650,ENSG00000213067,ENSG00000287019,ENSG00000229909,ENSG00000286477,ENSG00000277174,ENSG00000233437,ENSG00000189166,ENSG00000275061,ENSG00000185177,ENSG00000286436,ENSG00000235095,ENSG00000234089,ENSG00000238431,ENSG00000287517,ENSG00000274299,ENSG00000280225,ENSG00000260653,ENSG00000266168,ENSG00000227182,ENSG00000235368,ENSG00000182111,ENSG00000270957,ENSG00000233601,ENSG00000243981,ENSG00000270749,ENSG00000229627,ENSG00000230796,ENSG00000237639,ENSG00000233962,ENSG00000236261,ENSG00000234085,ENSG00000227015,ENSG00000232161,ENSG00000230271,ENSG00000250923,ENSG00000224484,ENSG00000236907,ENSG00000250618,ENSG00000224653,ENSG00000223836,ENSG00000237236,ENSG00000231232,ENSG00000231484,ENSG00000271696
chr7	57898662	57898872	7:57898662-57898872	ENSG00000224155,ENSG00000202296,ENSG00000232944,ENSG00000237268,ENSG00000225488,ENSG00000226485,ENSG00000261275,ENSG00000231504,ENSG00000233288,ENSG00000234716,ENSG00000213067,ENSG00000287019,ENSG00000286477,ENSG00000277174,ENSG00000282879,ENSG00000233437,ENSG00000264426,ENSG00000229508,ENSG00000275061,ENSG00000286436,ENSG00000234089,ENSG00000238431,ENSG00000287517,ENSG00000274299,ENSG00000280225,ENSG00000260653,ENSG00000266168,ENSG00000227182,ENSG00000235368,ENSG00000270957,ENSG00000233601,ENSG00000243981,ENSG00000270749,ENSG00000229627,ENSG00000230796,ENSG00000237639,ENSG00000233962,ENSG00000236261,ENSG00000234085,ENSG00000227015,ENSG00000232161,ENSG00000230271,ENSG00000250923,ENSG00000224484,ENSG00000236907,ENSG00000250618,ENSG00000224653,ENSG00000223836,ENSG00000237236,ENSG00000231232,ENSG00000231484
chr7	57901050	57901250	7:57901050-57901250	ENSG00000224370,ENSG00000278205,ENSG00000223740,ENSG00000213650,ENSG00000213067,ENSG00000229909,ENSG00000228303,ENSG00000277174,ENSG00000282879,ENSG00000189166,ENSG00000275061,ENSG00000185177,ENSG00000286436,ENSG00000235095,ENSG00000238431,ENSG00000287517,ENSG00000274299,ENSG00000266168,ENSG00000227182,ENSG00000235368,ENSG00000270957,ENSG00000233601,ENSG00000243981,ENSG00000270749,ENSG00000229627,ENSG00000230796,ENSG00000237639,ENSG00000233962,ENSG00000236261,ENSG00000234085,ENSG00000227015,ENSG00000232161,ENSG00000230271,ENSG00000250923,ENSG00000224484,ENSG00000236907,ENSG00000250618,ENSG00000224653,ENSG00000223836,ENSG00000237236,ENSG00000231232,ENSG00000231484
chr7	57912238	57912553	7:57912238-57912553	ENSG00000231299,ENSG00000225371,ENSG00000224370,ENSG00000223330,ENSG00000278205,ENSG00000223740,ENSG00000234716,ENSG00000213067,ENSG00000271047,ENSG00000287019,ENSG00000229909,ENSG00000228303,ENSG00000286477,ENSG00000277174,ENSG00000282879,ENSG00000229508,ENSG00000275061,ENSG00000185177,ENSG00000286436,ENSG00000235095,ENSG00000234089,ENSG00000238431,ENSG00000287517,ENSG00000274299,ENSG00000280225,ENSG00000260653,ENSG00000266168,ENSG00000227182,ENSG00000235368,ENSG00000182111,ENSG00000270957,ENSG00000233601,ENSG00000243981,ENSG00000270749,ENSG00000229627,ENSG00000230796,ENSG00000237639,ENSG00000233962,ENSG00000236261,ENSG00000234085,ENSG00000227015,ENSG00000232161,ENSG00000230271,ENSG00000250923,ENSG00000224484,ENSG00000236907,ENSG00000250618,ENSG00000224653,ENSG00000223836,ENSG00000237236,ENSG00000231232,ENSG00000231484
chr7	57932801	57933228	7:57932801-57933228	ENSG00000202296,ENSG00000231504,ENSG00000223740,ENSG00000213067,ENSG00000287019,ENSG00000229909,ENSG00000286477,ENSG00000277174,ENSG00000229508,ENSG00000275061,ENSG00000185177,ENSG00000286436,ENSG00000234089,ENSG00000238431,ENSG00000287517,ENSG00000274299,ENSG00000280225,ENSG00000260653,ENSG00000266168,ENSG00000227182,ENSG00000235368,ENSG00000182111,ENSG00000270957,ENSG00000233601,ENSG00000243981,ENSG00000270749,ENSG00000229627,ENSG00000230796,ENSG00000237639,ENSG00000233962,ENSG00000236261,ENSG00000234085,ENSG00000227015,ENSG00000232161,ENSG00000230271,ENSG00000250923,ENSG00000224484,ENSG00000236907,ENSG00000250618,ENSG00000224653,ENSG00000223836,ENSG00000237236,ENSG00000231232,ENSG00000231484
chr7	57935255	57935959	7:57935255-57935959	ENSG00000203462,ENSG00000224370,ENSG00000237268,ENSG00000278205,ENSG00000225488,ENSG00000226485,ENSG00000261275,ENSG00000223740,ENSG00000224947,ENSG00000213650,ENSG00000234716,ENSG00000213067,ENSG00000287019,ENSG00000229909,ENSG00000228303,ENSG00000286477,ENSG00000277174,ENSG00000282879,ENSG00000233437,ENSG00000189166,ENSG00000229508,ENSG00000275061,ENSG00000185177,ENSG00000286436,ENSG00000235095,ENSG00000234089,ENSG00000238431,ENSG00000287517,ENSG00000274299,ENSG00000280225,ENSG00000260653,ENSG00000266168,ENSG00000227182,ENSG00000235368,ENSG00000182111,ENSG00000270957,ENSG00000233601,ENSG00000243981,ENSG00000270749,ENSG00000229627,ENSG00000230796,ENSG00000237639,ENSG00000233962,ENSG00000236261,ENSG00000234085,ENSG00000227015,ENSG00000232161,ENSG00000230271,ENSG00000250923,ENSG00000224484,ENSG00000236907,ENSG00000250618,ENSG00000224653,ENSG00000223836,ENSG00000237236,ENSG00000231232,ENSG00000231484
chr7	57936956	57937901	7:57936956-57937901	ENSG00000224155,ENSG00000203462,ENSG00000231299,ENSG00000225371,ENSG00000224370,ENSG00000232944,ENSG00000237268,ENSG00000278205,ENSG00000225488,ENSG00000226485,ENSG00000261275,ENSG00000231504,ENSG00000223740,ENSG00000233288,ENSG00000224947,ENSG00000213650,ENSG00000234716,ENSG00000213067,ENSG00000271047,ENSG00000287019,ENSG00000229909,ENSG00000228303,ENSG00000286477,ENSG00000277174,ENSG00000282879,ENSG00000233437,ENSG00000189166,ENSG00000229508,ENSG00000275061,ENSG00000185177,ENSG00000286436,ENSG00000235095,ENSG00000283431,ENSG00000284474,ENSG00000283547,ENSG00000231537,ENSG00000283230,ENSG00000283481,ENSG00000225295,ENSG00000228440,ENSG00000283311,ENSG00000224880,ENSG00000234089,ENSG00000238431,ENSG00000287517,ENSG00000274299,ENSG00000280225,ENSG00000260653,ENSG00000266168,ENSG00000227182,ENSG00000235368,ENSG00000182111,ENSG00000270957,ENSG00000233601,ENSG00000243981,ENSG00000270749,ENSG00000229627,ENSG00000230796,ENSG00000237639,ENSG00000233962,ENSG00000236261,ENSG00000234085,ENSG00000227015,ENSG00000232161,ENSG00000230271,ENSG00000250923,ENSG00000224484,ENSG00000236907,ENSG00000250618,ENSG00000224653,ENSG00000223836,ENSG00000237236,ENSG00000231232,ENSG00000231484
chr7	57954902	57955233	7:57954902-57955233	ENSG00000223330,ENSG00000232944,ENSG00000237268,ENSG00000278205,ENSG00000225488,ENSG00000226485,ENSG00000261275,ENSG00000231504,ENSG00000223740,ENSG00000233288,ENSG00000213650,ENSG00000213067,ENSG00000271047,ENSG00000287019,ENSG00000229909,ENSG00000228303,ENSG00000286477,ENSG00000277174,ENSG00000282879,ENSG00000229508,ENSG00000275061,ENSG00000185177,ENSG00000286436,ENSG00000234089,ENSG00000238431,ENSG00000287517,ENSG00000274299,ENSG00000280225,ENSG00000260653,ENSG00000266168,ENSG00000227182,ENSG00000235368,ENSG00000182111,ENSG00000270957,ENSG00000233601,ENSG00000243981,ENSG00000270749,ENSG00000229627,ENSG00000230796,ENSG00000237639,ENSG00000233962,ENSG00000236261,ENSG00000234085,ENSG00000227015,ENSG00000232161,ENSG00000230271,ENSG00000250923,ENSG00000224484,ENSG00000236907,ENSG00000250618,ENSG00000224653,ENSG00000223836,ENSG00000237236,ENSG00000231232,ENSG00000231484,ENSG00000271696
chr7	57959884	57960201	7:57959884-57960201	ENSG00000224155,ENSG00000203462,ENSG00000231299,ENSG00000225371,ENSG00000223330,ENSG00000237268,ENSG00000278205,ENSG00000225488,ENSG00000226485,ENSG00000261275,ENSG00000223740,ENSG00000233288,ENSG00000224947,ENSG00000213650,ENSG00000234716,ENSG00000287019,ENSG00000228303,ENSG00000286477,ENSG00000282879,ENSG00000233437,ENSG00000189166,ENSG00000275061,ENSG00000185177,ENSG00000286436,ENSG00000235095,ENSG00000283431,ENSG00000284474,ENSG00000283547,ENSG00000231537,ENSG00000283230,ENSG00000283481,ENSG00000225295,ENSG00000169325,ENSG00000234089,ENSG00000238431,ENSG00000287517,ENSG00000274299,ENSG00000280225,ENSG00000260653,ENSG00000266168,ENSG00000227182,ENSG00000235368,ENSG00000182111,ENSG00000270957,ENSG00000233601,ENSG00000243981,ENSG00000270749,ENSG00000229627,ENSG00000230796,ENSG00000237639,ENSG00000233962,ENSG00000236261,ENSG00000234085,ENSG00000227015,ENSG00000232161,ENSG00000230271,ENSG00000250923,ENSG00000224484,ENSG00000236907,ENSG00000250618,ENSG00000224653,ENSG00000223836,ENSG00000237236,ENSG00000231232,ENSG00000231484
```
