## Supplementary material for "Cell type-specific epigenetic regulatory circuitry of coronary artery disease loci": CD4Tcell_ATAC_c7_hg38_EnhancerInteractions.bed (part 8 of 9)

```
chr7	57961077	57961569	7:57961077-57961569	ENSG00000203462,ENSG00000223330,ENSG00000233288,ENSG00000213650,ENSG00000234716,ENSG00000228303,ENSG00000286477,ENSG00000282879,ENSG00000233437,ENSG00000189166,ENSG00000275061,ENSG00000185177,ENSG00000286436,ENSG00000234089,ENSG00000238431,ENSG00000287517,ENSG00000274299,ENSG00000280225,ENSG00000260653,ENSG00000266168,ENSG00000227182,ENSG00000235368,ENSG00000182111,ENSG00000270957,ENSG00000233601,ENSG00000243981,ENSG00000270749,ENSG00000229627,ENSG00000230796,ENSG00000237639,ENSG00000233962,ENSG00000236261,ENSG00000234085,ENSG00000227015,ENSG00000232161,ENSG00000230271,ENSG00000250923,ENSG00000224484,ENSG00000236907,ENSG00000250618,ENSG00000224653,ENSG00000223836,ENSG00000237236,ENSG00000231232,ENSG00000231484
chr7	57969630	57970039	7:57969630-57970039	ENSG00000224155,ENSG00000203462,ENSG00000202296,ENSG00000223330,ENSG00000232944,ENSG00000223740,ENSG00000233288,ENSG00000224947,ENSG00000213650,ENSG00000234716,ENSG00000213067,ENSG00000271047,ENSG00000287019,ENSG00000229909,ENSG00000228303,ENSG00000286477,ENSG00000277174,ENSG00000282879,ENSG00000229508,ENSG00000275061,ENSG00000185177,ENSG00000286436,ENSG00000235095,ENSG00000234089,ENSG00000238431,ENSG00000287517,ENSG00000274299,ENSG00000280225,ENSG00000260653,ENSG00000266168,ENSG00000227182,ENSG00000235368,ENSG00000182111,ENSG00000270957,ENSG00000233601,ENSG00000243981,ENSG00000270749,ENSG00000229627,ENSG00000230796,ENSG00000237639,ENSG00000233962,ENSG00000236261,ENSG00000234085,ENSG00000227015,ENSG00000232161,ENSG00000230271,ENSG00000250923,ENSG00000224484,ENSG00000236907,ENSG00000250618,ENSG00000224653,ENSG00000223836,ENSG00000237236,ENSG00000231232,ENSG00000231484,ENSG00000271696
chr7	61096448	61097477	7:61096448-61097477	ENSG00000233918,ENSG00000207443,ENSG00000227148,ENSG00000233782,ENSG00000234312,ENSG00000231523,ENSG00000199231,ENSG00000237572,ENSG00000236638,ENSG00000185037,ENSG00000226587,ENSG00000227298,ENSG00000232165,ENSG00000230000,ENSG00000227545,ENSG00000227923,ENSG00000229301,ENSG00000236284,ENSG00000230361,ENSG00000230600,ENSG00000232817,ENSG00000227305,ENSG00000223889,ENSG00000234387,ENSG00000268181,ENSG00000234467,ENSG00000227426,ENSG00000224368,ENSG00000230132,ENSG00000164740,ENSG00000214660
chr7	61100674	61101156	7:61100674-61101156	ENSG00000233918,ENSG00000207443,ENSG00000227148,ENSG00000233782,ENSG00000234312,ENSG00000231523,ENSG00000199231,ENSG00000237572,ENSG00000236638,ENSG00000185037,ENSG00000226587,ENSG00000227298,ENSG00000232165,ENSG00000230000,ENSG00000227545,ENSG00000227923,ENSG00000229301,ENSG00000236284,ENSG00000230361,ENSG00000230600,ENSG00000232817,ENSG00000227305,ENSG00000223889,ENSG00000234387,ENSG00000268181,ENSG00000234467,ENSG00000227426,ENSG00000224368,ENSG00000197990,ENSG00000230132,ENSG00000164740,ENSG00000214660
chr7	61105518	61105749	7:61105518-61105749	-
chr7	61116028	61116213	7:61116028-61116213	-
chr7	61260426	61260680	7:61260426-61260680	-
chr7	61272324	61272775	7:61272324-61272775	-
chr7	61282005	61282336	7:61282005-61282336	-
chr7	61284615	61284837	7:61284615-61284837	-
chr7	62040018	62040251	7:62040018-62040251	ENSG00000227148,ENSG00000233782,ENSG00000234312,ENSG00000185037,ENSG00000226587,ENSG00000227298,ENSG00000227545,ENSG00000227923,ENSG00000229301,ENSG00000230600,ENSG00000232817,ENSG00000227305,ENSG00000223889,ENSG00000234387,ENSG00000268181,ENSG00000234467,ENSG00000227426,ENSG00000224368,ENSG00000164740
chr7	62047412	62047680	7:62047412-62047680	ENSG00000227148,ENSG00000233782,ENSG00000234312,ENSG00000237572,ENSG00000226075,ENSG00000236638,ENSG00000185037,ENSG00000226587,ENSG00000227298,ENSG00000227545,ENSG00000227923,ENSG00000229301,ENSG00000230600,ENSG00000232817,ENSG00000227305,ENSG00000223889,ENSG00000234387,ENSG00000268181,ENSG00000234467,ENSG00000227426,ENSG00000224368,ENSG00000164740
chr7	62050390	62050653	7:62050390-62050653	ENSG00000228645,ENSG00000284534,ENSG00000176232
chr7	62059633	62059819	7:62059633-62059819	ENSG00000233454,ENSG00000185037,ENSG00000226587,ENSG00000227298,ENSG00000227545,ENSG00000227923,ENSG00000229301,ENSG00000230600,ENSG00000232817,ENSG00000227305,ENSG00000223889,ENSG00000234387,ENSG00000268181,ENSG00000234467,ENSG00000227426,ENSG00000224368
chr7	62064436	62064681	7:62064436-62064681	ENSG00000227148,ENSG00000233782,ENSG00000234312,ENSG00000185037,ENSG00000226587,ENSG00000227298,ENSG00000227545,ENSG00000227923,ENSG00000229301,ENSG00000230600,ENSG00000232817,ENSG00000227305,ENSG00000223889,ENSG00000234387,ENSG00000268181,ENSG00000234467,ENSG00000227426,ENSG00000224368,ENSG00000164740
chr7	62050404	62050838	7:62050404-62050838	ENSG00000228645,ENSG00000284534,ENSG00000176232
chr7	62047369	62048107	7:62047369-62048107	ENSG00000227148,ENSG00000233782,ENSG00000234312,ENSG00000237572,ENSG00000226075,ENSG00000236638,ENSG00000185037,ENSG00000226587,ENSG00000227298,ENSG00000227545,ENSG00000227923,ENSG00000229301,ENSG00000230600,ENSG00000232817,ENSG00000227305,ENSG00000223889,ENSG00000234387,ENSG00000268181,ENSG00000234467,ENSG00000227426,ENSG00000224368,ENSG00000164740
chr7	62032765	62033019	7:62032765-62033019	ENSG00000227148,ENSG00000233782,ENSG00000234312,ENSG00000185037,ENSG00000226587,ENSG00000227298,ENSG00000227545,ENSG00000227923,ENSG00000229301,ENSG00000230600,ENSG00000232817,ENSG00000227305,ENSG00000223889,ENSG00000234387,ENSG00000268181,ENSG00000234467,ENSG00000227426,ENSG00000224368,ENSG00000164740
chr7	62027387	62027602	7:62027387-62027602	ENSG00000244550,ENSG00000185037,ENSG00000226587,ENSG00000227298,ENSG00000227545,ENSG00000227923,ENSG00000229301,ENSG00000230600,ENSG00000232817,ENSG00000227305,ENSG00000223889,ENSG00000234387,ENSG00000268181,ENSG00000234467,ENSG00000227426,ENSG00000224368
chr7	62312155	62312515	7:62312155-62312515	-
chr7	62350199	62350554	7:62350199-62350554	-
chr7	62375886	62376103	7:62375886-62376103	-
chr7	62508183	62509431	7:62508183-62509431	-
chr7	62509828	62510219	7:62509828-62510219	-
chr7	62515006	62515556	7:62515006-62515556	-
chr7	62515824	62516334	7:62515824-62516334	-
chr7	62522307	62522655	7:62522307-62522655	ENSG00000207443,ENSG00000227148,ENSG00000233782,ENSG00000234312,ENSG00000231523,ENSG00000199231,ENSG00000237572,ENSG00000236638,ENSG00000185037,ENSG00000226587,ENSG00000227298,ENSG00000227545,ENSG00000227923,ENSG00000229301,ENSG00000236284,ENSG00000230361,ENSG00000230600,ENSG00000232817,ENSG00000227305,ENSG00000223889,ENSG00000234387,ENSG00000268181,ENSG00000234467,ENSG00000227426,ENSG00000224368,ENSG00000230132,ENSG00000164740,ENSG00000226411,ENSG00000227397,ENSG00000236574,ENSG00000213643,ENSG00000223614,ENSG00000197123
chr7	62529841	62530430	7:62529841-62530430	ENSG00000207443,ENSG00000227148,ENSG00000233782,ENSG00000234312,ENSG00000231523,ENSG00000199231,ENSG00000237572,ENSG00000240651,ENSG00000236638,ENSG00000185037,ENSG00000226587,ENSG00000227298,ENSG00000227545,ENSG00000227923,ENSG00000229301,ENSG00000236284,ENSG00000230361,ENSG00000230600,ENSG00000232817,ENSG00000227305,ENSG00000223889,ENSG00000234387,ENSG00000268181,ENSG00000234467,ENSG00000227426,ENSG00000224368,ENSG00000230132,ENSG00000164740,ENSG00000271466,ENSG00000227397,ENSG00000278577,ENSG00000229881,ENSG00000236976,ENSG00000197123,ENSG00000287985
chr7	62549301	62549534	7:62549301-62549534	ENSG00000207443,ENSG00000227148,ENSG00000233782,ENSG00000234312,ENSG00000237572,ENSG00000240651,ENSG00000236638,ENSG00000185037,ENSG00000226587,ENSG00000227298,ENSG00000227545,ENSG00000227923,ENSG00000229301,ENSG00000236284,ENSG00000230361,ENSG00000230600,ENSG00000232817,ENSG00000227305,ENSG00000223889,ENSG00000234387,ENSG00000268181,ENSG00000234467,ENSG00000227426,ENSG00000224368,ENSG00000223566,ENSG00000265214,ENSG00000226411,ENSG00000271466,ENSG00000227397,ENSG00000236574,ENSG00000223614
chr7	62562192	62562604	7:62562192-62562604	ENSG00000207443,ENSG00000227148,ENSG00000233782,ENSG00000234312,ENSG00000237572,ENSG00000240651,ENSG00000236638,ENSG00000185037,ENSG00000226587,ENSG00000227298,ENSG00000232165,ENSG00000230000,ENSG00000227545,ENSG00000227923,ENSG00000229301,ENSG00000236284,ENSG00000230361,ENSG00000230600,ENSG00000232817,ENSG00000227305,ENSG00000223889,ENSG00000234387,ENSG00000268181,ENSG00000234467,ENSG00000227426,ENSG00000224368,ENSG00000230132,ENSG00000164740,ENSG00000230639,ENSG00000278577
chr7	62572546	62572977	7:62572546-62572977	ENSG00000207443,ENSG00000227148,ENSG00000233782,ENSG00000234312,ENSG00000199231,ENSG00000237572,ENSG00000240651,ENSG00000236638,ENSG00000185037,ENSG00000226587,ENSG00000227298,ENSG00000227545,ENSG00000227923,ENSG00000229301,ENSG00000236284,ENSG00000230361,ENSG00000230600,ENSG00000232817,ENSG00000227305,ENSG00000223889,ENSG00000234387,ENSG00000268181,ENSG00000234467,ENSG00000227426,ENSG00000224368,ENSG00000230132,ENSG00000164740,ENSG00000226401,ENSG00000271466,ENSG00000227397,ENSG00000236574,ENSG00000230639,ENSG00000278577,ENSG00000241149,ENSG00000229881,ENSG00000236976
chr7	63539699	63539912	7:63539699-63539912	ENSG00000207443,ENSG00000199231,ENSG00000240651,ENSG00000236284,ENSG00000230361,ENSG00000227397,ENSG00000228564,ENSG00000276650,ENSG00000228653,ENSG00000224669
chr7	63900078	63901216	7:63900078-63901216	ENSG00000226411,ENSG00000227397,ENSG00000236574,ENSG00000225451,ENSG00000236299,ENSG00000235720,ENSG00000226581,ENSG00000226342,ENSG00000227910,ENSG00000287588,ENSG00000233173,ENSG00000231264,ENSG00000228660,ENSG00000230639,ENSG00000278577,ENSG00000241149,ENSG00000223558,ENSG00000229881,ENSG00000236976,ENSG00000213643,ENSG00000223614
chr7	63925849	63926918	7:63925849-63926918	ENSG00000237572,ENSG00000230361,ENSG00000230132,ENSG00000265214,ENSG00000226411,ENSG00000271466,ENSG00000227397,ENSG00000236574,ENSG00000225451,ENSG00000236299,ENSG00000235720,ENSG00000226581,ENSG00000226342,ENSG00000227910,ENSG00000287588,ENSG00000213645,ENSG00000233173,ENSG00000231264,ENSG00000284534,ENSG00000228660,ENSG00000230639,ENSG00000176232,ENSG00000278577,ENSG00000241149,ENSG00000228564,ENSG00000223558,ENSG00000229881,ENSG00000236976,ENSG00000213643,ENSG00000227986
chr7	64045123	64045675	7:64045123-64045675	ENSG00000231523,ENSG00000271466,ENSG00000227397,ENSG00000236574,ENSG00000225451,ENSG00000228660,ENSG00000230639,ENSG00000278577,ENSG00000241149,ENSG00000228564,ENSG00000286397,ENSG00000285544,ENSG00000214652,ENSG00000223558,ENSG00000224458,ENSG00000229881,ENSG00000236976,ENSG00000213643,ENSG00000223614,ENSG00000197123
chr7	64111558	64111857	7:64111558-64111857	ENSG00000232165,ENSG00000230000,ENSG00000230132,ENSG00000223566,ENSG00000226411,ENSG00000271466,ENSG00000236574,ENSG00000225451,ENSG00000228660,ENSG00000230639,ENSG00000278577,ENSG00000241149,ENSG00000228564,ENSG00000223558,ENSG00000224458,ENSG00000248704,ENSG00000248315,ENSG00000230052,ENSG00000233385,ENSG00000227035,ENSG00000234234,ENSG00000234700,ENSG00000230252,ENSG00000235646,ENSG00000229881,ENSG00000236976,ENSG00000213643,ENSG00000223614,ENSG00000197123,ENSG00000235421
chr7	64306839	64307741	7:64306839-64307741	ENSG00000233782,ENSG00000236638,ENSG00000230132,ENSG00000225451,ENSG00000278577,ENSG00000241149,ENSG00000223558,ENSG00000229881,ENSG00000236976,ENSG00000213643,ENSG00000235227,ENSG00000213644,ENSG00000223614,ENSG00000197123,ENSG00000287699,ENSG00000234444,ENSG00000227986,ENSG00000287985,ENSG00000276650,ENSG00000232727,ENSG00000223845,ENSG00000228653,ENSG00000224669,ENSG00000287317
chr7	64313617	64314354	7:64313617-64314354	ENSG00000214660,ENSG00000227397,ENSG00000236574,ENSG00000225451,ENSG00000228660,ENSG00000230639,ENSG00000241149,ENSG00000223558,ENSG00000229881,ENSG00000236976,ENSG00000213643,ENSG00000235227,ENSG00000213644,ENSG00000223614,ENSG00000197123,ENSG00000287699,ENSG00000234444,ENSG00000227986,ENSG00000287985,ENSG00000276650,ENSG00000232727,ENSG00000223845,ENSG00000228653,ENSG00000224669,ENSG00000276475
chr7	64463706	64464065	7:64463706-64464065	ENSG00000230132,ENSG00000227397,ENSG00000236574,ENSG00000228660,ENSG00000241149,ENSG00000229881,ENSG00000236976,ENSG00000223614,ENSG00000197123,ENSG00000227986,ENSG00000287985,ENSG00000276650,ENSG00000232727,ENSG00000223845,ENSG00000228014,ENSG00000228653,ENSG00000224669,ENSG00000276475,ENSG00000224172
chr7	64541602	64541887	7:64541602-64541887	ENSG00000214660,ENSG00000226411,ENSG00000223614,ENSG00000227986,ENSG00000276650,ENSG00000232727,ENSG00000223845,ENSG00000228653,ENSG00000173041,ENSG00000223974,ENSG00000224669,ENSG00000276475,ENSG00000224172
chr7	64562394	64563431	7:64562394-64563431	ENSG00000231523,ENSG00000236638,ENSG00000226411,ENSG00000225451,ENSG00000241149,ENSG00000229881,ENSG00000236976,ENSG00000213643,ENSG00000235227,ENSG00000213644,ENSG00000223614,ENSG00000197123,ENSG00000227986,ENSG00000287985,ENSG00000276650,ENSG00000232727,ENSG00000223845,ENSG00000228653,ENSG00000173041,ENSG00000223974,ENSG00000235349,ENSG00000213642,ENSG00000224669,ENSG00000276475,ENSG00000287317,ENSG00000275667,ENSG00000224172,ENSG00000277206,ENSG00000234338,ENSG00000273024
chr7	64569370	64570323	7:64569370-64570323	ENSG00000226411,ENSG00000213643,ENSG00000197123,ENSG00000227986,ENSG00000287985,ENSG00000276650,ENSG00000232727,ENSG00000228653,ENSG00000173041,ENSG00000223974,ENSG00000235349,ENSG00000213642,ENSG00000224669,ENSG00000276475
chr7	64619018	64619343	7:64619018-64619343	ENSG00000207443,ENSG00000227148,ENSG00000233782,ENSG00000234312,ENSG00000237572,ENSG00000230361,ENSG00000265214,ENSG00000226411,ENSG00000271466,ENSG00000227397,ENSG00000236574,ENSG00000228660,ENSG00000230639,ENSG00000278577,ENSG00000241149,ENSG00000228564,ENSG00000223558,ENSG00000229881,ENSG00000236976,ENSG00000213643,ENSG00000235227,ENSG00000213644,ENSG00000223614,ENSG00000197123,ENSG00000227986,ENSG00000287985,ENSG00000276650,ENSG00000232727,ENSG00000223845,ENSG00000228653,ENSG00000224669,ENSG00000276475,ENSG00000286456,ENSG00000287317,ENSG00000224172
chr7	64625261	64625500	7:64625261-64625500	ENSG00000230132,ENSG00000223566,ENSG00000271466,ENSG00000278577,ENSG00000241149,ENSG00000213643,ENSG00000235227,ENSG00000213644,ENSG00000223614,ENSG00000197123,ENSG00000287985,ENSG00000276650,ENSG00000232727,ENSG00000223845,ENSG00000224669,ENSG00000276475,ENSG00000287317
chr7	64630376	64630822	7:64630376-64630822	ENSG00000227148,ENSG00000231523,ENSG00000236638,ENSG00000230132,ENSG00000214660,ENSG00000271466,ENSG00000227397,ENSG00000236574,ENSG00000228660,ENSG00000230639,ENSG00000278577,ENSG00000241149,ENSG00000223558,ENSG00000229881,ENSG00000236976,ENSG00000213643,ENSG00000235227,ENSG00000213644,ENSG00000223614,ENSG00000197123,ENSG00000227986,ENSG00000287985,ENSG00000276650,ENSG00000232727,ENSG00000223845,ENSG00000228653,ENSG00000224669,ENSG00000276475,ENSG00000287317,ENSG00000275667,ENSG00000224172,ENSG00000277206
chr7	64639052	64639543	7:64639052-64639543	ENSG00000232165,ENSG00000230000,ENSG00000271466,ENSG00000236574,ENSG00000241149,ENSG00000229881,ENSG00000236976,ENSG00000235227,ENSG00000213644,ENSG00000223614,ENSG00000197123,ENSG00000287985,ENSG00000276650,ENSG00000224669,ENSG00000276475,ENSG00000287317,ENSG00000224172,ENSG00000277206
chr7	64665747	64666889	7:64665747-64666889	ENSG00000197990,ENSG00000164740,ENSG00000271466,ENSG00000287985,ENSG00000276650,ENSG00000276475,ENSG00000287317,ENSG00000196247,ENSG00000271550,ENSG00000275667,ENSG00000224172,ENSG00000277206
chr7	64692214	64692399	7:64692214-64692399	ENSG00000226411,ENSG00000196247,ENSG00000271550,ENSG00000275667,ENSG00000224172,ENSG00000277206
chr7	64794070	64795024	7:64794070-64795024	ENSG00000231523,ENSG00000236638,ENSG00000226411,ENSG00000271466,ENSG00000197123,ENSG00000287317,ENSG00000275667,ENSG00000224172,ENSG00000277206,ENSG00000197008,ENSG00000287580,ENSG00000234338,ENSG00000182722,ENSG00000213640
chr7	64877313	64877969	7:64877313-64877969	ENSG00000232165,ENSG00000230000,ENSG00000213643,ENSG00000224172,ENSG00000277206,ENSG00000287580,ENSG00000234338,ENSG00000182722,ENSG00000213640,ENSG00000287869,ENSG00000198039,ENSG00000189316,ENSG00000223476,ENSG00000270948
chr7	64882513	64882888	7:64882513-64882888	ENSG00000234338,ENSG00000182722,ENSG00000213640,ENSG00000287869,ENSG00000198039,ENSG00000189316,ENSG00000223476
chr7	64888182	64889428	7:64888182-64889428	ENSG00000224172,ENSG00000277206,ENSG00000234338,ENSG00000182722,ENSG00000213640,ENSG00000198039,ENSG00000189316,ENSG00000223476,ENSG00000270948
chr7	64902875	64903659	7:64902875-64903659	ENSG00000231523,ENSG00000228660,ENSG00000278577,ENSG00000223614,ENSG00000287985,ENSG00000224172,ENSG00000277206,ENSG00000287580,ENSG00000234338,ENSG00000182722,ENSG00000213640,ENSG00000198039,ENSG00000189316,ENSG00000223476,ENSG00000270948,ENSG00000207344,ENSG00000207062,ENSG00000273024
chr7	64951188	64951494	7:64951188-64951494	ENSG00000223476,ENSG00000270948,ENSG00000286342,ENSG00000207062,ENSG00000277544,ENSG00000231556,ENSG00000230386
chr7	65006333	65007242	7:65006333-65007242	ENSG00000226411,ENSG00000271466,ENSG00000224172,ENSG00000223476,ENSG00000270948,ENSG00000152926,ENSG00000213462,ENSG00000201165,ENSG00000234585,ENSG00000239985,ENSG00000207344,ENSG00000207062,ENSG00000273024
chr7	65037772	65038907	7:65037772-65038907	ENSG00000223476,ENSG00000270948,ENSG00000152926,ENSG00000213462,ENSG00000201165,ENSG00000234585,ENSG00000239985,ENSG00000207344,ENSG00000207062,ENSG00000226002,ENSG00000164669
chr7	65080839	65081616	7:65080839-65081616	ENSG00000231523,ENSG00000230132,ENSG00000226411,ENSG00000236574,ENSG00000277206,ENSG00000234338,ENSG00000182722,ENSG00000223476,ENSG00000270948,ENSG00000152926,ENSG00000201165,ENSG00000234585,ENSG00000239985,ENSG00000207344,ENSG00000207062,ENSG00000227113,ENSG00000226002,ENSG00000164669,ENSG00000231556,ENSG00000235421,ENSG00000230386,ENSG00000272693,ENSG00000273024,ENSG00000224316
chr7	65140817	65141235	7:65140817-65141235	ENSG00000228653,ENSG00000223476,ENSG00000164669,ENSG00000231556,ENSG00000235421,ENSG00000230386
chr7	65216475	65216808	7:65216475-65216808	ENSG00000236638,ENSG00000271466,ENSG00000224172,ENSG00000234338,ENSG00000223476,ENSG00000270948,ENSG00000237026,ENSG00000277544,ENSG00000231556,ENSG00000232906,ENSG00000230386,ENSG00000273024
chr7	65225400	65226025	7:65225400-65226025	ENSG00000271466,ENSG00000237026,ENSG00000277544,ENSG00000230386
chr7	65229301	65229841	7:65229301-65229841	ENSG00000236638,ENSG00000271466,ENSG00000234338,ENSG00000223476,ENSG00000270948,ENSG00000237026,ENSG00000277544,ENSG00000230386
chr7	65233484	65233937	7:65233484-65233937	ENSG00000265214,ENSG00000237026,ENSG00000277544,ENSG00000231556,ENSG00000230386
chr7	65251911	65252736	7:65251911-65252736	ENSG00000223476,ENSG00000237026,ENSG00000229064,ENSG00000282381,ENSG00000277544,ENSG00000231556,ENSG00000232906,ENSG00000230386
chr7	65269306	65269551	7:65269306-65269551	ENSG00000282381,ENSG00000277544,ENSG00000231556
chr7	65307702	65308166	7:65307702-65308166	ENSG00000234338,ENSG00000223476,ENSG00000270948,ENSG00000286342,ENSG00000277544,ENSG00000231556,ENSG00000232906,ENSG00000238124,ENSG00000230386
chr7	65373536	65374295	7:65373536-65374295	ENSG00000223476,ENSG00000207344,ENSG00000231556,ENSG00000232906,ENSG00000146757,ENSG00000238124,ENSG00000230386,ENSG00000273024
chr7	65475503	65476117	7:65475503-65476117	ENSG00000226401,ENSG00000271466,ENSG00000231556,ENSG00000232906,ENSG00000238124,ENSG00000235421,ENSG00000230386,ENSG00000273024
chr7	65489059	65489247	7:65489059-65489247	-
chr7	65489547	65490087	7:65489547-65490087	-
chr7	65508721	65509446	7:65508721-65509446	ENSG00000214660,ENSG00000231556,ENSG00000238124,ENSG00000226767,ENSG00000235421,ENSG00000230386
chr7	65554576	65554956	7:65554576-65554956	ENSG00000223558,ENSG00000224458,ENSG00000234700,ENSG00000230252,ENSG00000235646,ENSG00000182722,ENSG00000164669,ENSG00000238124,ENSG00000226767,ENSG00000252126
chr7	65647574	65647944	7:65647574-65647944	ENSG00000273024
chr7	65731543	65731897	7:65731543-65731897	ENSG00000230386,ENSG00000206785,ENSG00000275833,ENSG00000200670,ENSG00000236529,ENSG00000201560,ENSG00000224365
chr7	65750522	65751869	7:65750522-65751869	ENSG00000271466,ENSG00000230386,ENSG00000272693,ENSG00000228409,ENSG00000206634,ENSG00000206785,ENSG00000275833,ENSG00000224316,ENSG00000200670,ENSG00000236529,ENSG00000201560,ENSG00000196715,ENSG00000224365
chr7	65770361	65771142	7:65770361-65771142	ENSG00000226002,ENSG00000230386,ENSG00000272693,ENSG00000273024,ENSG00000228409,ENSG00000206634,ENSG00000206785,ENSG00000275833,ENSG00000224316,ENSG00000200670,ENSG00000236529,ENSG00000201560,ENSG00000196715,ENSG00000224365,ENSG00000230358,ENSG00000273448
chr7	65872705	65873962	7:65872705-65873962	ENSG00000200670,ENSG00000236529,ENSG00000201560,ENSG00000196715,ENSG00000224365
chr7	65980719	65981092	7:65980719-65981092	ENSG00000169919,ENSG00000224365
chr7	65981807	65982510	7:65981807-65982510	ENSG00000200670,ENSG00000236529,ENSG00000201560,ENSG00000169919,ENSG00000224365
chr7	66033656	66033969	7:66033656-66033969	ENSG00000224365,ENSG00000229886,ENSG00000234185,ENSG00000230189,ENSG00000279785,ENSG00000275400
chr7	66043908	66044436	7:66043908-66044436	ENSG00000224365,ENSG00000229886,ENSG00000252126
chr7	66075461	66076344	7:66075461-66076344	ENSG00000224365,ENSG00000205596,ENSG00000126522,ENSG00000249319,ENSG00000234185
chr7	66099656	66100402	7:66099656-66100402	ENSG00000224365,ENSG00000205596,ENSG00000126522,ENSG00000249319,ENSG00000241258,ENSG00000234185,ENSG00000252126,ENSG00000230189,ENSG00000236928,ENSG00000279785
chr7	66114450	66115547	7:66114450-66115547	ENSG00000126522,ENSG00000249319,ENSG00000241258,ENSG00000234185,ENSG00000252126,ENSG00000230189,ENSG00000279785
chr7	66124938	66125512	7:66124938-66125512	ENSG00000234185,ENSG00000252126,ENSG00000279785
chr7	66126011	66126198	7:66126011-66126198	ENSG00000234185
chr7	66148324	66148926	7:66148324-66148926	ENSG00000241258,ENSG00000234185,ENSG00000252126,ENSG00000230189,ENSG00000236928,ENSG00000279785
chr7	66204833	66205716	7:66204833-66205716	ENSG00000234185,ENSG00000169902,ENSG00000252126,ENSG00000230189,ENSG00000236928,ENSG00000279785
chr7	66212789	66213162	7:66212789-66213162	ENSG00000234185,ENSG00000169902,ENSG00000252126
chr7	66292100	66292527	7:66292100-66292527	ENSG00000234185,ENSG00000252126,ENSG00000279785
chr7	66413361	66414171	7:66413361-66414171	ENSG00000273024,ENSG00000224365,ENSG00000234185,ENSG00000252126,ENSG00000179406,ENSG00000251451,ENSG00000231234,ENSG00000230189,ENSG00000236928,ENSG00000279785,ENSG00000275400
chr7	66493307	66494127	7:66493307-66494127	ENSG00000252126,ENSG00000179406,ENSG00000230189,ENSG00000236928,ENSG00000279785,ENSG00000244510,ENSG00000244657,ENSG00000237310,ENSG00000179342,ENSG00000275400,ENSG00000232491,ENSG00000177418
chr7	66506004	66506630	7:66506004-66506630	ENSG00000179406,ENSG00000230189,ENSG00000236928,ENSG00000279785,ENSG00000244510,ENSG00000237310,ENSG00000179342,ENSG00000234500,ENSG00000275400,ENSG00000232491,ENSG00000177418
chr7	66591784	66592696	7:66591784-66592696	ENSG00000230189,ENSG00000229180,ENSG00000275400,ENSG00000232491,ENSG00000177418,ENSG00000225573,ENSG00000243335,ENSG00000284461,ENSG00000275878
chr7	66628397	66629288	7:66628397-66629288	ENSG00000229180,ENSG00000275400,ENSG00000232491,ENSG00000177418,ENSG00000225573,ENSG00000243335,ENSG00000284461,ENSG00000226824
chr7	66654086	66654984	7:66654086-66654984	ENSG00000275400,ENSG00000232491,ENSG00000177418,ENSG00000225573,ENSG00000243335,ENSG00000284461,ENSG00000226824,ENSG00000154710
chr7	66681703	66682513	7:66681703-66682513	ENSG00000273024,ENSG00000275400,ENSG00000232491,ENSG00000177418,ENSG00000225573,ENSG00000243335,ENSG00000226824,ENSG00000154710,ENSG00000272831,ENSG00000275878,ENSG00000273448
chr7	66740048	66741307	7:66740048-66741307	ENSG00000275400,ENSG00000232491,ENSG00000177418,ENSG00000154710,ENSG00000272831,ENSG00000271064,ENSG00000212568
chr7	66844453	66845293	7:66844453-66845293	ENSG00000275400,ENSG00000232491,ENSG00000177418,ENSG00000230583,ENSG00000232546,ENSG00000230295,ENSG00000212568,ENSG00000273142,ENSG00000179131,ENSG00000106609,ENSG00000275878,ENSG00000126524,ENSG00000198874
chr7	66859268	66859491	7:66859268-66859491	ENSG00000232546,ENSG00000230295,ENSG00000212568,ENSG00000273142,ENSG00000179131,ENSG00000275878
chr7	66860059	66860720	7:66860059-66860720	ENSG00000273024,ENSG00000275400,ENSG00000232491,ENSG00000177418,ENSG00000225573,ENSG00000230583,ENSG00000232546,ENSG00000230295,ENSG00000212568,ENSG00000273142,ENSG00000179131,ENSG00000275878,ENSG00000273448
chr7	66920813	66921517	7:66920813-66921517	ENSG00000275400,ENSG00000232491,ENSG00000177418,ENSG00000230295,ENSG00000212568,ENSG00000273142,ENSG00000179131,ENSG00000274135,ENSG00000106609,ENSG00000275878,ENSG00000126524,ENSG00000198874
chr7	66921936	66922263	7:66921936-66922263	ENSG00000212568,ENSG00000273142,ENSG00000179131,ENSG00000274135,ENSG00000106609,ENSG00000275878
chr7	66994799	66995789	7:66994799-66995789	ENSG00000275400,ENSG00000232491,ENSG00000177418,ENSG00000275878,ENSG00000126524,ENSG00000198874
chr7	66996424	66997064	7:66996424-66997064	ENSG00000275400,ENSG00000232491,ENSG00000177418,ENSG00000273142,ENSG00000275878,ENSG00000126524,ENSG00000198874
chr7	67128903	67129474	7:67128903-67129474	ENSG00000273024,ENSG00000273142,ENSG00000275878,ENSG00000233383,ENSG00000266525,ENSG00000230358,ENSG00000273448,ENSG00000226392,ENSG00000237466,ENSG00000233423,ENSG00000223948,ENSG00000225209,ENSG00000236531,ENSG00000232975,ENSG00000226829,ENSG00000237754,ENSG00000225959,ENSG00000233689
chr7	67163177	67163737	7:67163177-67163737	ENSG00000273024,ENSG00000212568,ENSG00000275878,ENSG00000233383,ENSG00000266525,ENSG00000230358,ENSG00000273448,ENSG00000226392,ENSG00000237466,ENSG00000233423,ENSG00000223948,ENSG00000225209,ENSG00000236531,ENSG00000232975,ENSG00000226829,ENSG00000237754,ENSG00000225959
chr7	67302100	67303118	7:67302100-67303118	ENSG00000233383,ENSG00000230358,ENSG00000067601,ENSG00000201565,ENSG00000106610,ENSG00000228019,ENSG00000273448
chr7	68736363	68736633	7:68736363-68736633	ENSG00000273448,ENSG00000226392,ENSG00000237466,ENSG00000233423,ENSG00000223948,ENSG00000225209,ENSG00000236531,ENSG00000232975,ENSG00000226829,ENSG00000237754,ENSG00000225959,ENSG00000228429,ENSG00000222428,ENSG00000233689,ENSG00000200189,ENSG00000286466,ENSG00000225718,ENSG00000230654,ENSG00000229031,ENSG00000252423,ENSG00000200857,ENSG00000185274
chr7	69199220	69199635	7:69199220-69199635	ENSG00000230358,ENSG00000226392,ENSG00000237466,ENSG00000233423,ENSG00000223948,ENSG00000225209,ENSG00000236531,ENSG00000232975,ENSG00000226829,ENSG00000237754,ENSG00000225959,ENSG00000228429,ENSG00000233689,ENSG00000200189,ENSG00000286466,ENSG00000225718,ENSG00000236839,ENSG00000230654,ENSG00000229031,ENSG00000252423,ENSG00000200857
chr7	69597953	69598670	7:69597953-69598670	ENSG00000225718,ENSG00000252423,ENSG00000200857,ENSG00000234215,ENSG00000158321
chr7	69603878	69604346	7:69603878-69604346	ENSG00000225718,ENSG00000230654,ENSG00000229031,ENSG00000252423,ENSG00000200857,ENSG00000234215,ENSG00000158321
chr7	69824294	69824855	7:69824294-69824855	ENSG00000226392,ENSG00000237466,ENSG00000233423,ENSG00000223948,ENSG00000225209,ENSG00000236531,ENSG00000232975,ENSG00000226829,ENSG00000237754,ENSG00000225959,ENSG00000228429,ENSG00000233689,ENSG00000200189,ENSG00000286466,ENSG00000225718,ENSG00000230654,ENSG00000229031,ENSG00000252423,ENSG00000200857,ENSG00000158321
chr7	70177808	70178005	7:70177808-70178005	ENSG00000233423,ENSG00000223948,ENSG00000225209,ENSG00000236531,ENSG00000232975,ENSG00000226829,ENSG00000237754,ENSG00000225959,ENSG00000228429,ENSG00000233689,ENSG00000200189,ENSG00000286466,ENSG00000225718,ENSG00000230654,ENSG00000229031,ENSG00000252423,ENSG00000200857,ENSG00000185274,ENSG00000265878,ENSG00000283278,ENSG00000199940,ENSG00000183166,ENSG00000201014,ENSG00000235581,ENSG00000228769
chr7	70197720	70197935	7:70197720-70197935	ENSG00000223948,ENSG00000225209,ENSG00000236531,ENSG00000232975,ENSG00000237754,ENSG00000225959,ENSG00000233689,ENSG00000200189,ENSG00000286466,ENSG00000225718,ENSG00000230654,ENSG00000229031,ENSG00000252423,ENSG00000200857,ENSG00000185274,ENSG00000265878,ENSG00000283278,ENSG00000199940,ENSG00000183166,ENSG00000201014,ENSG00000228769
chr7	70307592	70308075	7:70307592-70308075	ENSG00000225209,ENSG00000236531,ENSG00000232975,ENSG00000226829,ENSG00000237754,ENSG00000225959,ENSG00000228429,ENSG00000233689,ENSG00000200189,ENSG00000286466,ENSG00000225718,ENSG00000230654,ENSG00000229031,ENSG00000252423,ENSG00000200857,ENSG00000158321,ENSG00000185274,ENSG00000265878,ENSG00000283278,ENSG00000199940,ENSG00000183166,ENSG00000201014,ENSG00000235581,ENSG00000228769,ENSG00000264494,ENSG00000270694
chr7	70316834	70317141	7:70316834-70317141	ENSG00000230654,ENSG00000229031,ENSG00000158321,ENSG00000185274,ENSG00000265878,ENSG00000283278,ENSG00000228769
chr7	70334804	70335240	7:70334804-70335240	ENSG00000225209,ENSG00000236531,ENSG00000232975,ENSG00000226829,ENSG00000237754,ENSG00000225959,ENSG00000228429,ENSG00000233689,ENSG00000200189,ENSG00000286466,ENSG00000225718,ENSG00000230654,ENSG00000229031,ENSG00000252423,ENSG00000200857,ENSG00000185274,ENSG00000265878,ENSG00000283278,ENSG00000199940,ENSG00000183166,ENSG00000201014,ENSG00000235581,ENSG00000228769
chr7	70346910	70347286	7:70346910-70347286	ENSG00000225209,ENSG00000232975,ENSG00000226829,ENSG00000237754,ENSG00000225959,ENSG00000233689,ENSG00000200189,ENSG00000225718,ENSG00000230654,ENSG00000229031,ENSG00000252423,ENSG00000200857,ENSG00000185274,ENSG00000265878,ENSG00000283278,ENSG00000199940,ENSG00000183166,ENSG00000201014,ENSG00000235581,ENSG00000228769,ENSG00000270555
chr7	70647937	70648702	7:70647937-70648702	ENSG00000226829,ENSG00000237754,ENSG00000225959,ENSG00000233689,ENSG00000200189,ENSG00000225718,ENSG00000230654,ENSG00000229031,ENSG00000252423,ENSG00000200857,ENSG00000185274,ENSG00000265878,ENSG00000283278,ENSG00000199940,ENSG00000183166,ENSG00000201014,ENSG00000235581,ENSG00000228769,ENSG00000264494,ENSG00000273520,ENSG00000273897,ENSG00000273927,ENSG00000285702,ENSG00000275976,ENSG00000286228,ENSG00000277125,ENSG00000274984,ENSG00000262461,ENSG00000174384,ENSG00000199913
chr7	70660333	70660857	7:70660333-70660857	ENSG00000226829,ENSG00000237754,ENSG00000225959,ENSG00000233689,ENSG00000200189,ENSG00000225718,ENSG00000230654,ENSG00000229031,ENSG00000252423,ENSG00000200857,ENSG00000185274,ENSG00000265878,ENSG00000283278,ENSG00000199940,ENSG00000183166,ENSG00000201014,ENSG00000235581,ENSG00000228769,ENSG00000264494,ENSG00000270694,ENSG00000270555,ENSG00000273520,ENSG00000273897,ENSG00000273927,ENSG00000285702,ENSG00000275976,ENSG00000286228,ENSG00000277125,ENSG00000274984,ENSG00000262461,ENSG00000174384,ENSG00000199913,ENSG00000233369
chr7	70669967	70670538	7:70669967-70670538	ENSG00000237754,ENSG00000225959,ENSG00000225718,ENSG00000230654,ENSG00000229031,ENSG00000252423,ENSG00000200857,ENSG00000185274,ENSG00000265878,ENSG00000283278,ENSG00000199940,ENSG00000183166,ENSG00000201014,ENSG00000228769,ENSG00000273520,ENSG00000273897,ENSG00000273927,ENSG00000285702,ENSG00000275976,ENSG00000286228,ENSG00000277125,ENSG00000274984,ENSG00000262461,ENSG00000174384,ENSG00000199913
chr7	70681692	70682360	7:70681692-70682360	ENSG00000230654,ENSG00000229031,ENSG00000158321,ENSG00000185274,ENSG00000265878,ENSG00000283278,ENSG00000201014,ENSG00000228769
chr7	70693699	70694724	7:70693699-70694724	ENSG00000158321,ENSG00000199940
chr7	70764092	70764523	7:70764092-70764523	ENSG00000158321
chr7	70778550	70779535	7:70778550-70779535	ENSG00000158321
chr7	70787945	70788821	7:70787945-70788821	ENSG00000158321,ENSG00000185274,ENSG00000265878,ENSG00000283278,ENSG00000199940,ENSG00000183166,ENSG00000201014,ENSG00000235581
chr7	70797229	70797555	7:70797229-70797555	ENSG00000158321,ENSG00000236978,ENSG00000185274,ENSG00000265878,ENSG00000283278,ENSG00000199940,ENSG00000183166,ENSG00000201014,ENSG00000235581,ENSG00000228769
chr7	70829208	70829452	7:70829208-70829452	ENSG00000236978,ENSG00000185274,ENSG00000265878,ENSG00000283278,ENSG00000199940,ENSG00000183166,ENSG00000201014,ENSG00000235581,ENSG00000228769,ENSG00000264494,ENSG00000270694,ENSG00000270555
chr7	72648517	72648804	7:72648517-72648804	ENSG00000183166,ENSG00000201014,ENSG00000235581,ENSG00000228769,ENSG00000264494,ENSG00000270694,ENSG00000270555,ENSG00000273520,ENSG00000273897,ENSG00000273927,ENSG00000285702,ENSG00000275976,ENSG00000286228,ENSG00000277125,ENSG00000274984,ENSG00000262461,ENSG00000174384,ENSG00000199913
chr7	72827946	72828510	7:72827946-72828510	ENSG00000277149,ENSG00000264494,ENSG00000270694,ENSG00000270555,ENSG00000266569,ENSG00000225648,ENSG00000274656,ENSG00000179994,ENSG00000106133,ENSG00000285886,ENSG00000155428,ENSG00000174353,ENSG00000205584
chr7	72829297	72830257	7:72829297-72830257	ENSG00000277149,ENSG00000270694,ENSG00000266569,ENSG00000225648,ENSG00000274656,ENSG00000155428,ENSG00000205584
chr7	72879063	72880142	7:72879063-72880142	ENSG00000183166,ENSG00000201014,ENSG00000277149,ENSG00000270694,ENSG00000270555,ENSG00000225648,ENSG00000274656,ENSG00000179994,ENSG00000196313,ENSG00000174353,ENSG00000229018,ENSG00000273520,ENSG00000273897,ENSG00000273927,ENSG00000285702,ENSG00000275976,ENSG00000286228,ENSG00000277125,ENSG00000274984,ENSG00000262461,ENSG00000174384,ENSG00000199913,ENSG00000196275,ENSG00000174428
chr7	72924740	72925665	7:72924740-72925665	ENSG00000277149,ENSG00000270694,ENSG00000270555,ENSG00000225648,ENSG00000274656,ENSG00000196313,ENSG00000272843,ENSG00000201282,ENSG00000273520,ENSG00000273897,ENSG00000273927,ENSG00000285702,ENSG00000275976,ENSG00000286228,ENSG00000277125,ENSG00000274984,ENSG00000262461,ENSG00000174384,ENSG00000199913,ENSG00000205583
chr7	72937117	72937770	7:72937117-72937770	ENSG00000270555,ENSG00000274656,ENSG00000179994,ENSG00000196313,ENSG00000272843,ENSG00000106133,ENSG00000285886,ENSG00000155428,ENSG00000174353,ENSG00000205584,ENSG00000229018,ENSG00000273520,ENSG00000273897,ENSG00000273927,ENSG00000285702,ENSG00000275976,ENSG00000286228,ENSG00000277125,ENSG00000274984,ENSG00000262461,ENSG00000174384,ENSG00000199913,ENSG00000233523,ENSG00000202035,ENSG00000158517
chr7	72954242	72954926	7:72954242-72954926	ENSG00000277149,ENSG00000270555,ENSG00000266569,ENSG00000225648,ENSG00000106133,ENSG00000285886,ENSG00000155428,ENSG00000205584,ENSG00000146722,ENSG00000178809
chr7	72965537	72965945	7:72965537-72965945	ENSG00000199940,ENSG00000270555,ENSG00000273520,ENSG00000273897,ENSG00000273927,ENSG00000285702,ENSG00000275976,ENSG00000286228,ENSG00000277125,ENSG00000274984,ENSG00000262461,ENSG00000174384,ENSG00000199913,ENSG00000146755,ENSG00000077800
chr7	73005377	73006350	7:73005377-73006350	ENSG00000270555,ENSG00000274656,ENSG00000273520,ENSG00000273897,ENSG00000273927,ENSG00000285702,ENSG00000275976,ENSG00000286228,ENSG00000277125,ENSG00000274984,ENSG00000262461,ENSG00000174384,ENSG00000199913,ENSG00000233369,ENSG00000146755,ENSG00000206709,ENSG00000277072,ENSG00000123965,ENSG00000174428
chr7	73154579	73155429	7:73154579-73155429	ENSG00000273520,ENSG00000273897,ENSG00000273927,ENSG00000285702,ENSG00000275976,ENSG00000286228,ENSG00000277125,ENSG00000274984,ENSG00000262461,ENSG00000174384,ENSG00000199913,ENSG00000233369,ENSG00000146755,ENSG00000077800,ENSG00000009954,ENSG00000238391,ENSG00000274523,ENSG00000170092
chr7	73211897	73212472	7:73211897-73212472	ENSG00000183166,ENSG00000266569,ENSG00000273520,ENSG00000273897,ENSG00000273927,ENSG00000285702,ENSG00000275976,ENSG00000286228,ENSG00000277125,ENSG00000274984,ENSG00000262461,ENSG00000174384,ENSG00000199913,ENSG00000214544,ENSG00000077800,ENSG00000206709,ENSG00000202035,ENSG00000165215
chr7	73234572	73236029	7:73234572-73236029	ENSG00000183166,ENSG00000274656,ENSG00000273520,ENSG00000273897,ENSG00000273927,ENSG00000285702,ENSG00000275976,ENSG00000286228,ENSG00000277125,ENSG00000274984,ENSG00000262461,ENSG00000174384,ENSG00000199913,ENSG00000214544,ENSG00000205578,ENSG00000146755,ENSG00000206709,ENSG00000202035,ENSG00000252713,ENSG00000261467,ENSG00000242073
chr7	73291797	73292586	7:73291797-73292586	ENSG00000199940,ENSG00000235581,ENSG00000264494,ENSG00000270694,ENSG00000273520,ENSG00000273897,ENSG00000273927,ENSG00000285702,ENSG00000275976,ENSG00000286228,ENSG00000277125,ENSG00000274984,ENSG00000262461,ENSG00000174384,ENSG00000199913,ENSG00000214544,ENSG00000205578,ENSG00000130305,ENSG00000146755,ENSG00000225005,ENSG00000077800,ENSG00000206709,ENSG00000202035,ENSG00000261467
chr7	73308511	73308977	7:73308511-73308977	ENSG00000274570,ENSG00000214544,ENSG00000130305,ENSG00000146755,ENSG00000225005,ENSG00000077800,ENSG00000206709,ENSG00000202035
chr7	73433451	73434172	7:73433451-73434172	ENSG00000146755,ENSG00000077800,ENSG00000206709,ENSG00000202035,ENSG00000188763,ENSG00000252713,ENSG00000196275
chr7	73451929	73452237	7:73451929-73452237	ENSG00000276178,ENSG00000233523,ENSG00000146755,ENSG00000077800,ENSG00000206709,ENSG00000202035,ENSG00000252713
chr7	73521906	73522905	7:73521906-73522905	ENSG00000009954,ENSG00000252713,ENSG00000106635,ENSG00000106638,ENSG00000196275
chr7	73556875	73557967	7:73556875-73557967	ENSG00000274570,ENSG00000009954,ENSG00000252713,ENSG00000106635,ENSG00000106638
chr7	73578283	73579083	7:73578283-73579083	ENSG00000252713,ENSG00000106635,ENSG00000106638,ENSG00000146722,ENSG00000178809
chr7	73624247	73624578	7:73624247-73624578	ENSG00000009950,ENSG00000274080
chr7	73647860	73648307	7:73647860-73648307	ENSG00000009950,ENSG00000274080,ENSG00000165215
chr7	73667500	73668216	7:73667500-73668216	ENSG00000009950,ENSG00000274080,ENSG00000176428,ENSG00000176410,ENSG00000071462,ENSG00000106089,ENSG00000165215
chr7	73683050	73683828	7:73683050-73683828	ENSG00000274080,ENSG00000176428,ENSG00000176410,ENSG00000071462,ENSG00000106089,ENSG00000184616
chr7	73703883	73704337	7:73703883-73704337	ENSG00000071462,ENSG00000106089,ENSG00000265724
chr7	73717870	73718383	7:73717870-73718383	ENSG00000276178,ENSG00000274080,ENSG00000106089,ENSG00000265724
chr7	73719456	73719822	7:73719456-73719822	ENSG00000276178,ENSG00000274080,ENSG00000106089,ENSG00000265724
chr7	73725845	73726160	7:73725845-73726160	ENSG00000201282,ENSG00000233523,ENSG00000252713,ENSG00000009950,ENSG00000274080,ENSG00000071462,ENSG00000106089,ENSG00000265724,ENSG00000241709,ENSG00000225969,ENSG00000106077,ENSG00000165215
chr7	73734649	73734985	7:73734649-73734985	ENSG00000274080,ENSG00000241709,ENSG00000225969,ENSG00000106077,ENSG00000165215
chr7	73738439	73739494	7:73738439-73739494	ENSG00000182487,ENSG00000274080,ENSG00000241709,ENSG00000225969,ENSG00000106077,ENSG00000165215,ENSG00000277675
chr7	73842302	73842905	7:73842302-73842905	ENSG00000165215,ENSG00000189143,ENSG00000165171,ENSG00000175877,ENSG00000261467,ENSG00000049540
chr7	73851347	73851917	7:73851347-73851917	ENSG00000165215,ENSG00000189143,ENSG00000165171,ENSG00000175877,ENSG00000261467,ENSG00000049540,ENSG00000277053
chr7	73855673	73855996	7:73855673-73855996	ENSG00000165215,ENSG00000189143,ENSG00000175877,ENSG00000261467,ENSG00000049540
chr7	74062077	74062579	7:74062077-74062579	ENSG00000286228,ENSG00000277125,ENSG00000274984,ENSG00000262461,ENSG00000174384,ENSG00000199913,ENSG00000261467,ENSG00000049540,ENSG00000232415,ENSG00000106683,ENSG00000207741
chr7	74067745	74068268	7:74067745-74068268	ENSG00000273520,ENSG00000273897,ENSG00000273927,ENSG00000285702,ENSG00000275976,ENSG00000286228,ENSG00000277125,ENSG00000274984,ENSG00000262461,ENSG00000174384,ENSG00000199913,ENSG00000165215,ENSG00000261467,ENSG00000049540,ENSG00000232415,ENSG00000106683,ENSG00000106682,ENSG00000207741,ENSG00000086730
chr7	74083393	74084376	7:74083393-74084376	ENSG00000261467,ENSG00000049540,ENSG00000106683,ENSG00000106682,ENSG00000207741,ENSG00000278416
chr7	74093854	74094892	7:74093854-74094892	ENSG00000274570,ENSG00000106683
chr7	74173939	74174989	7:74173939-74174989	ENSG00000274570,ENSG00000106682,ENSG00000207741
chr7	74197554	74197851	7:74197554-74197851	ENSG00000182487,ENSG00000106682,ENSG00000207741,ENSG00000086730
chr7	74206667	74206978	7:74206667-74206978	ENSG00000207741,ENSG00000086730
chr7	74209920	74210130	7:74209920-74210130	ENSG00000274570,ENSG00000086730
chr7	74254204	74254721	7:74254204-74254721	ENSG00000086730,ENSG00000049541,ENSG00000196275
chr7	74269827	74270157	7:74269827-74270157	ENSG00000049541,ENSG00000287815,ENSG00000106665
chr7	74289219	74289680	7:74289219-74289680	ENSG00000233523,ENSG00000049541,ENSG00000287815,ENSG00000106665,ENSG00000205583
chr7	74290128	74290484	7:74290128-74290484	ENSG00000287815,ENSG00000106665,ENSG00000278416,ENSG00000205583
chr7	74452395	74452904	7:74452395-74452904	ENSG00000274570,ENSG00000006704,ENSG00000238391,ENSG00000279005,ENSG00000232729,ENSG00000174428
chr7	74569609	74569847	7:74569609-74569847	-
chr7	74606352	74606995	7:74606352-74606995	ENSG00000276178,ENSG00000274570,ENSG00000006704,ENSG00000273069,ENSG00000279005,ENSG00000232729
chr7	74650090	74650809	7:74650090-74650809	ENSG00000279005,ENSG00000263001,ENSG00000196275
chr7	74657273	74658700	7:74657273-74658700	ENSG00000279005,ENSG00000263001,ENSG00000232729,ENSG00000174428,ENSG00000277053,ENSG00000275121
chr7	74765297	74765988	7:74765297-74765988	ENSG00000106683,ENSG00000238391,ENSG00000279005,ENSG00000263001,ENSG00000232729,ENSG00000158517
chr7	74788352	74789394	7:74788352-74789394	ENSG00000279005,ENSG00000158517,ENSG00000274070
chr7	74850750	74851841	7:74850750-74851841	ENSG00000188763,ENSG00000009954,ENSG00000049541,ENSG00000238391,ENSG00000279005,ENSG00000232729,ENSG00000158517,ENSG00000196275,ENSG00000277072,ENSG00000123965,ENSG00000174428,ENSG00000227038
chr7	74866217	74866411	7:74866217-74866411	ENSG00000232729,ENSG00000174428
chr7	74889994	74891010	7:74889994-74891010	ENSG00000174353,ENSG00000229018,ENSG00000232729,ENSG00000196275,ENSG00000277072,ENSG00000123965,ENSG00000184616,ENSG00000274523
chr7	75073349	75074030	7:75073349-75074030	ENSG00000155428,ENSG00000205584,ENSG00000233523,ENSG00000182487,ENSG00000277072,ENSG00000123965,ENSG00000274523,ENSG00000277127,ENSG00000174428,ENSG00000205583
chr7	75092265	75093380	7:75092265-75093380	ENSG00000252713,ENSG00000274523,ENSG00000277127,ENSG00000174428,ENSG00000279996,ENSG00000230882,ENSG00000251798
chr7	75156538	75157611	7:75156538-75157611	ENSG00000279005,ENSG00000274523,ENSG00000242073,ENSG00000201643,ENSG00000213549,ENSG00000287519
chr7	75180166	75180752	7:75180166-75180752	ENSG00000049540,ENSG00000006704,ENSG00000262648,ENSG00000165178,ENSG00000276592,ENSG00000263081,ENSG00000286038,ENSG00000276840,ENSG00000267828,ENSG00000286137,ENSG00000273598,ENSG00000202021,ENSG00000286014,ENSG00000199870,ENSG00000186088
chr7	75237221	75238065	7:75237221-75238065	ENSG00000165215,ENSG00000263001,ENSG00000262648,ENSG00000165178,ENSG00000276592,ENSG00000263081,ENSG00000286038,ENSG00000276840,ENSG00000267828,ENSG00000286137,ENSG00000273598,ENSG00000202021,ENSG00000286014,ENSG00000199870,ENSG00000242073,ENSG00000127957,ENSG00000006606
chr7	74964360	74965215	7:74964360-74965215	ENSG00000274656,ENSG00000262648,ENSG00000274070,ENSG00000277127
chr7	75358739	75359611	7:75358739-75359611	ENSG00000262648,ENSG00000158517,ENSG00000165178,ENSG00000276592,ENSG00000263081,ENSG00000286038,ENSG00000276840,ENSG00000267828,ENSG00000286137,ENSG00000273598,ENSG00000202021,ENSG00000286014,ENSG00000199870,ENSG00000219039,ENSG00000106211
chr7	75398949	75399647	7:75398949-75399647	ENSG00000106133,ENSG00000285886,ENSG00000106638,ENSG00000277127,ENSG00000006606
chr7	75410116	75410929	7:75410116-75410929	ENSG00000223705,ENSG00000272391,ENSG00000219039
chr7	75427424	75428221	7:75427424-75428221	ENSG00000155428,ENSG00000174353,ENSG00000205584,ENSG00000229018,ENSG00000239069,ENSG00000184616,ENSG00000174428,ENSG00000272391,ENSG00000200874,ENSG00000106178
chr7	75442220	75443081	7:75442220-75443081	ENSG00000233369,ENSG00000274070,ENSG00000272391,ENSG00000200874,ENSG00000106178,ENSG00000241350,ENSG00000201885
chr7	75452532	75452812	7:75452532-75452812	ENSG00000277127,ENSG00000170092,ENSG00000127957,ENSG00000200874,ENSG00000106178,ENSG00000219039
chr7	75485682	75486545	7:75485682-75486545	ENSG00000239069,ENSG00000184616,ENSG00000174428,ENSG00000277053,ENSG00000275121,ENSG00000272391,ENSG00000242073,ENSG00000170092,ENSG00000127957,ENSG00000200874
chr7	75527812	75528527	7:75527812-75528527	ENSG00000278416,ENSG00000242073,ENSG00000170092,ENSG00000127957,ENSG00000200874,ENSG00000279996,ENSG00000233448
chr7	75617816	75618215	7:75617816-75618215	ENSG00000277053,ENSG00000200874,ENSG00000127946,ENSG00000279996,ENSG00000106178,ENSG00000219039
chr7	75727808	75728264	7:75727808-75728264	ENSG00000262648,ENSG00000165178,ENSG00000276592,ENSG00000263081,ENSG00000286038,ENSG00000276840,ENSG00000267828,ENSG00000286137,ENSG00000273598,ENSG00000202021,ENSG00000286014,ENSG00000199870,ENSG00000200874,ENSG00000127946,ENSG00000279996,ENSG00000106178,ENSG00000219039
chr7	75738764	75739908	7:75738764-75739908	ENSG00000205583,ENSG00000127946,ENSG00000279996,ENSG00000106178,ENSG00000219039,ENSG00000186645
chr7	75762396	75762681	7:75762396-75762681	ENSG00000200874,ENSG00000006606,ENSG00000106178,ENSG00000219039
chr7	75776656	75776923	7:75776656-75776923	ENSG00000006606,ENSG00000106178,ENSG00000219039
chr7	75878513	75879410	7:75878513-75879410	ENSG00000174428,ENSG00000106178,ENSG00000219039,ENSG00000005486,ENSG00000201643
chr7	75879984	75880333	7:75879984-75880333	ENSG00000005486,ENSG00000250778,ENSG00000238560,ENSG00000230305
chr7	75914588	75915388	7:75914588-75915388	ENSG00000174428,ENSG00000205583,ENSG00000106178,ENSG00000219039,ENSG00000005486,ENSG00000127948,ENSG00000284334,ENSG00000235090,ENSG00000201643
chr7	75920461	75920717	7:75920461-75920717	ENSG00000127948,ENSG00000284334,ENSG00000235090,ENSG00000201643
chr7	75928573	75928964	7:75928573-75928964	ENSG00000277053,ENSG00000275121,ENSG00000106178,ENSG00000219039,ENSG00000127948,ENSG00000284334,ENSG00000235090,ENSG00000201643
chr7	75994244	75994956	7:75994244-75994956	ENSG00000127948,ENSG00000201643,ENSG00000189077
chr7	76008936	76009461	7:76008936-76009461	ENSG00000263001,ENSG00000146722,ENSG00000178809,ENSG00000106178,ENSG00000219039,ENSG00000201643,ENSG00000189077,ENSG00000127952,ENSG00000230882,ENSG00000251798
chr7	76047752	76048691	7:76047752-76048691	ENSG00000127952,ENSG00000280388,ENSG00000146701,ENSG00000230882,ENSG00000251798,ENSG00000227038,ENSG00000224273,ENSG00000213549
chr7	76143013	76143305	7:76143013-76143305	ENSG00000219039,ENSG00000230882,ENSG00000251798,ENSG00000227038,ENSG00000224273,ENSG00000213549
chr7	76153558	76153969	7:76153558-76153969	ENSG00000263001,ENSG00000165178,ENSG00000276592,ENSG00000263081,ENSG00000286038,ENSG00000276840,ENSG00000267828,ENSG00000286137,ENSG00000273598,ENSG00000202021,ENSG00000286014,ENSG00000199870,ENSG00000106178,ENSG00000230882,ENSG00000251798,ENSG00000227038,ENSG00000224273,ENSG00000213549
chr7	76166491	76167110	7:76166491-76167110	ENSG00000239069,ENSG00000165178,ENSG00000276592,ENSG00000263081,ENSG00000230882,ENSG00000251798,ENSG00000227038,ENSG00000224273,ENSG00000213549,ENSG00000228829
chr7	76178055	76178568	7:76178055-76178568	ENSG00000230882,ENSG00000251798,ENSG00000227038,ENSG00000224273,ENSG00000213549,ENSG00000228829,ENSG00000177679
chr7	76201781	76202101	7:76201781-76202101	ENSG00000277675,ENSG00000230882,ENSG00000251798,ENSG00000177679
chr7	76235099	76235332	7:76235099-76235332	ENSG00000177679
chr7	76267166	76267627	7:76267166-76267627	ENSG00000177679
chr7	76281582	76281777	7:76281582-76281777	ENSG00000177679
chr7	76291553	76292012	7:76291553-76292012	ENSG00000177679,ENSG00000106211
chr7	76302205	76302956	7:76302205-76302956	ENSG00000278416,ENSG00000106211
chr7	76303475	76303773	7:76303475-76303773	ENSG00000278416,ENSG00000106211
chr7	76314333	76314574	7:76314333-76314574	ENSG00000184616,ENSG00000106211
chr7	76317841	76318970	7:76317841-76318970	ENSG00000106211,ENSG00000170027,ENSG00000213548
chr7	76358293	76359590	7:76358293-76359590	ENSG00000170027,ENSG00000213548
chr7	76379803	76380447	7:76379803-76380447	ENSG00000263081,ENSG00000286038,ENSG00000276840,ENSG00000267828,ENSG00000286137,ENSG00000273598,ENSG00000202021,ENSG00000286014,ENSG00000199870,ENSG00000170027,ENSG00000213548,ENSG00000146700,ENSG00000188372
chr7	76392765	76393792	7:76392765-76393792	ENSG00000170027,ENSG00000213548,ENSG00000146700,ENSG00000188372,ENSG00000265479
chr7	76397430	76397932	7:76397430-76397932	ENSG00000146700,ENSG00000188372
chr7	76437982	76438389	7:76437982-76438389	ENSG00000188372,ENSG00000185040
chr7	76443899	76444198	7:76443899-76444198	ENSG00000188372,ENSG00000091073,ENSG00000233980
chr7	76445547	76446072	7:76445547-76446072	ENSG00000188372,ENSG00000233980,ENSG00000250614,ENSG00000250778,ENSG00000238560,ENSG00000230305,ENSG00000205482
chr7	76461386	76462046	7:76461386-76462046	ENSG00000188372,ENSG00000091073,ENSG00000233980,ENSG00000250614,ENSG00000265479,ENSG00000241350,ENSG00000201885
chr7	76486256	76487129	7:76486256-76487129	ENSG00000287815,ENSG00000106665,ENSG00000230882,ENSG00000227038,ENSG00000091073,ENSG00000250614,ENSG00000285666,ENSG00000265479,ENSG00000225703,ENSG00000186704
chr7	76510150	76510507	7:76510150-76510507	ENSG00000243566,ENSG00000250778,ENSG00000238560,ENSG00000230305
chr7	76548940	76550047	7:76548940-76550047	ENSG00000250778,ENSG00000238560,ENSG00000230305,ENSG00000185040,ENSG00000205485,ENSG00000242435,ENSG00000186645,ENSG00000205482
chr7	76583274	76584110	7:76583274-76584110	ENSG00000233980,ENSG00000205485
chr7	76588552	76589039	7:76588552-76589039	ENSG00000185040,ENSG00000205485,ENSG00000201959,ENSG00000259628
chr7	76605926	76606471	7:76605926-76606471	ENSG00000250778,ENSG00000238560,ENSG00000230305,ENSG00000205485,ENSG00000242435,ENSG00000205482
chr7	76607966	76608170	7:76607966-76608170	ENSG00000250778,ENSG00000238560,ENSG00000230305,ENSG00000205485,ENSG00000242435,ENSG00000205482
chr7	76626787	76627728	7:76626787-76627728	ENSG00000250778,ENSG00000238560,ENSG00000230305,ENSG00000146707,ENSG00000214243,ENSG00000242435,ENSG00000241350,ENSG00000201885,ENSG00000205482
chr7	76636992	76637435	7:76636992-76637435	ENSG00000174428,ENSG00000250614,ENSG00000250778,ENSG00000238560,ENSG00000230305,ENSG00000214243,ENSG00000205482,ENSG00000213542,ENSG00000287519,ENSG00000280958,ENSG00000285892,ENSG00000226230
chr7	76735780	76735974	7:76735780-76735974	ENSG00000233980,ENSG00000214243,ENSG00000201959,ENSG00000259628,ENSG00000232756,ENSG00000285892,ENSG00000226230
chr7	76912138	76912556	7:76912138-76912556	ENSG00000285666,ENSG00000231183,ENSG00000242435,ENSG00000205482
chr7	76959494	76960134	7:76959494-76960134	ENSG00000224273,ENSG00000146700,ENSG00000188372,ENSG00000091073,ENSG00000231087,ENSG00000225703,ENSG00000186704,ENSG00000225726
chr7	76984420	76985204	7:76984420-76985204	ENSG00000214243,ENSG00000265479,ENSG00000231087,ENSG00000225703,ENSG00000186704,ENSG00000242435,ENSG00000225726
chr7	77121913	77122790	7:77121913-77122790	ENSG00000214243,ENSG00000241350,ENSG00000201885,ENSG00000205482,ENSG00000225726,ENSG00000214439,ENSG00000213542,ENSG00000135205,ENSG00000250990,ENSG00000280958,ENSG00000231322,ENSG00000285892
chr7	77155194	77155524	7:77155194-77155524	ENSG00000214243,ENSG00000285666,ENSG00000241350,ENSG00000201885,ENSG00000233448,ENSG00000205482,ENSG00000213542,ENSG00000250990,ENSG00000280958
chr7	77192977	77193261	7:77192977-77193261	ENSG00000127951,ENSG00000250990
chr7	77199413	77200029	7:77199413-77200029	ENSG00000214243,ENSG00000233448,ENSG00000201959,ENSG00000259628,ENSG00000205482,ENSG00000127951,ENSG00000250990
chr7	77222777	77223254	7:77222777-77223254	ENSG00000205482,ENSG00000250990
chr7	77247128	77247648	7:77247128-77247648	ENSG00000185040,ENSG00000214243,ENSG00000242435,ENSG00000241350,ENSG00000201885,ENSG00000201959,ENSG00000259628,ENSG00000205482,ENSG00000214439,ENSG00000135205,ENSG00000250990
chr7	77276068	77276317	7:77276068-77276317	ENSG00000205482,ENSG00000135205,ENSG00000250990
chr7	77328062	77328810	7:77328062-77328810	ENSG00000205583,ENSG00000275930,ENSG00000233448,ENSG00000250990,ENSG00000186088
chr7	77351419	77352055	7:77351419-77352055	ENSG00000186645,ENSG00000186088,ENSG00000237620
chr7	77354452	77354794	7:77354452-77354794	ENSG00000186645,ENSG00000186088,ENSG00000237620
chr7	77415468	77416814	7:77415468-77416814	ENSG00000201959,ENSG00000259628,ENSG00000186088,ENSG00000273341,ENSG00000237620,ENSG00000287519
chr7	77427808	77428329	7:77427808-77428329	ENSG00000273341,ENSG00000237620,ENSG00000287519
chr7	77481526	77481916	7:77481526-77481916	ENSG00000237620,ENSG00000287519
chr7	77536507	77538050	7:77536507-77538050	ENSG00000237620,ENSG00000287519,ENSG00000127947
chr7	77544136	77544327	7:77544136-77544327	ENSG00000237620,ENSG00000127947
chr7	77657739	77658177	7:77657739-77658177	ENSG00000250778,ENSG00000238560,ENSG00000230305,ENSG00000187257,ENSG00000222432,ENSG00000226230
chr7	77687374	77688071	7:77687374-77688071	ENSG00000214293,ENSG00000187257,ENSG00000222432
chr7	77696035	77697178	7:77696035-77697178	ENSG00000214293,ENSG00000187257,ENSG00000222432
chr7	77728091	77728648	7:77728091-77728648	ENSG00000214293,ENSG00000187257,ENSG00000222432,ENSG00000231322
chr7	77751949	77752369	7:77751949-77752369	ENSG00000187257,ENSG00000222432
chr7	77757789	77758010	7:77757789-77758010	ENSG00000187257
chr7	77759247	77759575	7:77759247-77759575	ENSG00000214293,ENSG00000187257,ENSG00000222432,ENSG00000231322,ENSG00000285892
chr7	77797987	77799044	7:77797987-77799044	ENSG00000201959,ENSG00000259628,ENSG00000135211,ENSG00000006576,ENSG00000222432,ENSG00000280958,ENSG00000231322,ENSG00000226230,ENSG00000251276
chr7	77826714	77826907	7:77826714-77826907	ENSG00000222432,ENSG00000285892
chr7	77831622	77831989	7:77831622-77831989	ENSG00000006576,ENSG00000222432,ENSG00000232756,ENSG00000280958,ENSG00000231322,ENSG00000226230,ENSG00000251276,ENSG00000226978,ENSG00000229110
chr7	77834242	77834824	7:77834242-77834824	ENSG00000006576,ENSG00000222432,ENSG00000232756,ENSG00000280958,ENSG00000231322,ENSG00000251276,ENSG00000229110
chr7	77944479	77944768	7:77944479-77944768	ENSG00000006576,ENSG00000222432,ENSG00000232756,ENSG00000281008,ENSG00000280958,ENSG00000231322,ENSG00000285892,ENSG00000226230,ENSG00000251276
chr7	78019272	78020746	7:78019272-78020746	ENSG00000222432,ENSG00000232756,ENSG00000187391,ENSG00000281008,ENSG00000280958,ENSG00000231322,ENSG00000285892,ENSG00000226230,ENSG00000251276,ENSG00000226978,ENSG00000212545,ENSG00000229110,ENSG00000281120,ENSG00000212482,ENSG00000222024,ENSG00000234456
chr7	78040167	78040594	7:78040167-78040594	ENSG00000232756,ENSG00000187391,ENSG00000281008,ENSG00000280958,ENSG00000231322,ENSG00000285892,ENSG00000226230,ENSG00000251276,ENSG00000226978,ENSG00000212545,ENSG00000229110,ENSG00000281120,ENSG00000212482,ENSG00000222024
chr7	79235268	79235725	7:79235268-79235725	ENSG00000187391,ENSG00000281008,ENSG00000280958,ENSG00000231322,ENSG00000285892,ENSG00000226230,ENSG00000251276,ENSG00000226978,ENSG00000212545,ENSG00000229110,ENSG00000281120,ENSG00000286855,ENSG00000212482,ENSG00000222024,ENSG00000234456,ENSG00000226285,ENSG00000200786,ENSG00000287488,ENSG00000135218,ENSG00000229436,ENSG00000075223,ENSG00000279326,ENSG00000237896,ENSG00000226671,ENSG00000223514,ENSG00000224134
chr7	79909312	79909620	7:79909312-79909620	ENSG00000226230,ENSG00000251276,ENSG00000226978,ENSG00000212545,ENSG00000229110,ENSG00000281120,ENSG00000286855,ENSG00000212482,ENSG00000222024,ENSG00000234456,ENSG00000226285,ENSG00000200786,ENSG00000287488,ENSG00000206818,ENSG00000135218,ENSG00000229436,ENSG00000075223,ENSG00000279326,ENSG00000226671,ENSG00000223514
chr7	79911480	79911719	7:79911480-79911719	ENSG00000251276,ENSG00000226978,ENSG00000212545,ENSG00000229110,ENSG00000286855,ENSG00000212482,ENSG00000222024,ENSG00000234456,ENSG00000226285,ENSG00000200786,ENSG00000287488,ENSG00000206818,ENSG00000214415,ENSG00000075223,ENSG00000279326,ENSG00000237896,ENSG00000226671
chr7	79912153	79912652	7:79912153-79912652	ENSG00000285892,ENSG00000251276,ENSG00000226978,ENSG00000212545,ENSG00000229110,ENSG00000281120,ENSG00000286855,ENSG00000212482,ENSG00000222024,ENSG00000234456,ENSG00000226285,ENSG00000200786,ENSG00000287488,ENSG00000206818,ENSG00000135218,ENSG00000214415,ENSG00000229436,ENSG00000075223,ENSG00000279326,ENSG00000237896,ENSG00000226671,ENSG00000223514,ENSG00000224134,ENSG00000233491
chr7	79915422	79915783	7:79915422-79915783	ENSG00000231322,ENSG00000285892,ENSG00000251276,ENSG00000226978,ENSG00000229110,ENSG00000281120,ENSG00000286855,ENSG00000212482,ENSG00000222024,ENSG00000234456,ENSG00000226285,ENSG00000200786,ENSG00000287488,ENSG00000206818,ENSG00000135218,ENSG00000214415,ENSG00000229436,ENSG00000075223,ENSG00000279326,ENSG00000237896,ENSG00000226671,ENSG00000223514,ENSG00000230196
chr7	79976197	79977306	7:79976197-79977306	ENSG00000231322,ENSG00000285892,ENSG00000226230,ENSG00000251276,ENSG00000226978,ENSG00000212545,ENSG00000229110,ENSG00000281120,ENSG00000286855,ENSG00000212482,ENSG00000222024,ENSG00000234456,ENSG00000226285,ENSG00000200786,ENSG00000287488,ENSG00000244392,ENSG00000232667,ENSG00000135218,ENSG00000223550,ENSG00000214415,ENSG00000229436,ENSG00000075223,ENSG00000279326,ENSG00000237896,ENSG00000226671,ENSG00000223514,ENSG00000224134,ENSG00000232968,ENSG00000233491,ENSG00000019991
chr7	80019163	80019410	7:80019163-80019410	ENSG00000231322,ENSG00000251276,ENSG00000226978,ENSG00000212545,ENSG00000229110,ENSG00000281120,ENSG00000286855,ENSG00000212482,ENSG00000222024,ENSG00000234456,ENSG00000226285,ENSG00000200786,ENSG00000287488,ENSG00000244392,ENSG00000232667,ENSG00000135218,ENSG00000223550,ENSG00000214415,ENSG00000229436,ENSG00000075223,ENSG00000279326,ENSG00000237896,ENSG00000226671,ENSG00000223514,ENSG00000224134,ENSG00000232968,ENSG00000233491
chr7	80078119	80078381	7:80078119-80078381	ENSG00000226285,ENSG00000230853,ENSG00000244392,ENSG00000232667,ENSG00000135218,ENSG00000223550,ENSG00000214415,ENSG00000229436,ENSG00000075223,ENSG00000279326,ENSG00000237896,ENSG00000226671,ENSG00000223514,ENSG00000232968
chr7	80107403	80107722	7:80107403-80107722	ENSG00000212545,ENSG00000229110,ENSG00000234456,ENSG00000287488,ENSG00000127955,ENSG00000230853,ENSG00000244392,ENSG00000232667,ENSG00000135218,ENSG00000223550,ENSG00000214415,ENSG00000229436,ENSG00000075223,ENSG00000279326,ENSG00000237896,ENSG00000226671,ENSG00000223514,ENSG00000224134,ENSG00000232968,ENSG00000230196
chr7	80134499	80136022	7:80134499-80136022	ENSG00000127955,ENSG00000244392,ENSG00000232667,ENSG00000135218,ENSG00000223550,ENSG00000214415,ENSG00000229436,ENSG00000075223
chr7	80151331	80151600	7:80151331-80151600	ENSG00000222024,ENSG00000234456,ENSG00000127955,ENSG00000230853,ENSG00000244392,ENSG00000232667,ENSG00000135218,ENSG00000223550,ENSG00000214415,ENSG00000229436,ENSG00000075223,ENSG00000279326,ENSG00000237896,ENSG00000226671,ENSG00000223514
chr7	80172484	80172915	7:80172484-80172915	ENSG00000212545,ENSG00000281120,ENSG00000286855,ENSG00000222024,ENSG00000234456,ENSG00000226285,ENSG00000200786,ENSG00000287488,ENSG00000127955,ENSG00000230853,ENSG00000244392,ENSG00000232667,ENSG00000135218,ENSG00000223550,ENSG00000214415,ENSG00000229436,ENSG00000075223,ENSG00000279326,ENSG00000237896,ENSG00000226671,ENSG00000223514,ENSG00000224134,ENSG00000232968
chr7	80217354	80217543	7:80217354-80217543	ENSG00000127955,ENSG00000244392,ENSG00000232667,ENSG00000135218,ENSG00000223550,ENSG00000214415,ENSG00000229436,ENSG00000075223,ENSG00000279326,ENSG00000237896
chr7	80312010	80312439	7:80312010-80312439	ENSG00000212545,ENSG00000229110,ENSG00000281120,ENSG00000286855,ENSG00000212482,ENSG00000234456,ENSG00000200786,ENSG00000287488,ENSG00000230853,ENSG00000244392,ENSG00000234223,ENSG00000232667,ENSG00000240347,ENSG00000135218,ENSG00000223550,ENSG00000214415,ENSG00000229436,ENSG00000075223,ENSG00000279326,ENSG00000237896,ENSG00000226671,ENSG00000223514,ENSG00000224134,ENSG00000232968,ENSG00000233491,ENSG00000230196,ENSG00000019991
chr7	82572330	82572530	7:82572330-82572530	ENSG00000135218,ENSG00000214415,ENSG00000229436,ENSG00000075223,ENSG00000279326,ENSG00000237896,ENSG00000226671,ENSG00000223514,ENSG00000224134,ENSG00000232968,ENSG00000233491,ENSG00000230196,ENSG00000019991,ENSG00000153956,ENSG00000223770,ENSG00000213530,ENSG00000202281,ENSG00000235503,ENSG00000170381,ENSG00000285398
chr7	82677396	82677973	7:82677396-82677973	ENSG00000135218,ENSG00000223550,ENSG00000214415,ENSG00000229436,ENSG00000075223,ENSG00000279326,ENSG00000237896,ENSG00000226671,ENSG00000223514,ENSG00000224134,ENSG00000232968,ENSG00000233491,ENSG00000230196,ENSG00000019991,ENSG00000153956,ENSG00000223770,ENSG00000213530,ENSG00000228711,ENSG00000202281,ENSG00000235503,ENSG00000170381,ENSG00000285398,ENSG00000230617,ENSG00000230244
chr7	82678540	82678973	7:82678540-82678973	ENSG00000135218,ENSG00000214415,ENSG00000229436,ENSG00000075223,ENSG00000279326,ENSG00000237896,ENSG00000226671,ENSG00000223514,ENSG00000224134,ENSG00000232968,ENSG00000233491,ENSG00000230196,ENSG00000019991,ENSG00000153956,ENSG00000223770,ENSG00000213530,ENSG00000228711,ENSG00000202281,ENSG00000235503,ENSG00000170381,ENSG00000285398,ENSG00000230617,ENSG00000230244
chr7	83162822	83163011	7:83162822-83163011	ENSG00000237896,ENSG00000226671,ENSG00000223514,ENSG00000224134,ENSG00000232968,ENSG00000233491,ENSG00000230196,ENSG00000019991,ENSG00000186472,ENSG00000202281,ENSG00000235503,ENSG00000170381,ENSG00000285398,ENSG00000230617,ENSG00000230244
chr7	83936027	83936522	7:83936027-83936522	ENSG00000232968,ENSG00000233491,ENSG00000230196,ENSG00000019991,ENSG00000223770,ENSG00000202281,ENSG00000235503,ENSG00000170381,ENSG00000285398,ENSG00000230617,ENSG00000230244,ENSG00000227982,ENSG00000235139,ENSG00000235243,ENSG00000232605,ENSG00000280325,ENSG00000232019,ENSG00000229251,ENSG00000153993,ENSG00000224059,ENSG00000230614,ENSG00000225128,ENSG00000227785,ENSG00000236610
chr7	83976195	83976693	7:83976195-83976693	ENSG00000230196,ENSG00000019991,ENSG00000223770,ENSG00000202281,ENSG00000235503,ENSG00000170381,ENSG00000285398,ENSG00000230617,ENSG00000230244,ENSG00000075213,ENSG00000227982,ENSG00000235139,ENSG00000235243,ENSG00000232605,ENSG00000280325,ENSG00000232019,ENSG00000229251,ENSG00000153993,ENSG00000224059,ENSG00000230614,ENSG00000225128,ENSG00000227785,ENSG00000236610
chr7	84054997	84055443	7:84054997-84055443	ENSG00000233491,ENSG00000202281,ENSG00000235503,ENSG00000170381,ENSG00000285398,ENSG00000230617,ENSG00000230244,ENSG00000227982,ENSG00000235139,ENSG00000235243,ENSG00000232605,ENSG00000280325,ENSG00000232019,ENSG00000229251,ENSG00000153993,ENSG00000230614,ENSG00000225128,ENSG00000227785,ENSG00000236610
chr7	84082134	84082322	7:84082134-84082322	ENSG00000233491,ENSG00000019991,ENSG00000223770,ENSG00000202281,ENSG00000235503,ENSG00000170381,ENSG00000285398,ENSG00000230617,ENSG00000230244,ENSG00000227982,ENSG00000235139,ENSG00000235243,ENSG00000232605,ENSG00000280325,ENSG00000232019,ENSG00000229251,ENSG00000153993,ENSG00000230614,ENSG00000225128,ENSG00000227785,ENSG00000236610
chr7	84091963	84092736	7:84091963-84092736	ENSG00000233491,ENSG00000230196,ENSG00000019991,ENSG00000202281,ENSG00000235503,ENSG00000170381,ENSG00000285398,ENSG00000230617,ENSG00000230244,ENSG00000227982,ENSG00000235139,ENSG00000235243,ENSG00000232605,ENSG00000280325,ENSG00000232019,ENSG00000229251,ENSG00000153993,ENSG00000224059,ENSG00000230614,ENSG00000225128,ENSG00000227785,ENSG00000236610
chr7	84152086	84152275	7:84152086-84152275	ENSG00000223770,ENSG00000235503,ENSG00000170381,ENSG00000285398,ENSG00000230617,ENSG00000230244,ENSG00000227982,ENSG00000235139,ENSG00000235243,ENSG00000232605,ENSG00000280325,ENSG00000232019,ENSG00000229251,ENSG00000153993,ENSG00000230614,ENSG00000225128,ENSG00000227785
chr7	84187042	84187362	7:84187042-84187362	ENSG00000235503,ENSG00000170381,ENSG00000230617,ENSG00000230244,ENSG00000075213,ENSG00000227982,ENSG00000235139,ENSG00000235243,ENSG00000232605,ENSG00000280325,ENSG00000232019,ENSG00000229251,ENSG00000153993,ENSG00000230614,ENSG00000225128,ENSG00000227785
chr7	84194605	84195277	7:84194605-84195277	ENSG00000170381,ENSG00000230617,ENSG00000230244,ENSG00000075213,ENSG00000227982,ENSG00000235139,ENSG00000235243,ENSG00000232605,ENSG00000280325,ENSG00000232019,ENSG00000229251,ENSG00000153993,ENSG00000230614,ENSG00000227785
chr7	84425954	84426242	7:84425954-84426242	ENSG00000170381,ENSG00000230244,ENSG00000227982,ENSG00000235139,ENSG00000235243,ENSG00000232605,ENSG00000280325,ENSG00000232019,ENSG00000229251,ENSG00000153993,ENSG00000230614,ENSG00000225128,ENSG00000227785,ENSG00000236610,ENSG00000233073
chr7	86920381	86920585	7:86920381-86920585	ENSG00000198822,ENSG00000231255,ENSG00000233073,ENSG00000164659
chr7	86926629	86927094	7:86926629-86927094	ENSG00000198822,ENSG00000231255,ENSG00000233073,ENSG00000164659,ENSG00000261462,ENSG00000224046,ENSG00000135164
chr7	86939179	86939547	7:86939179-86939547	ENSG00000236610,ENSG00000198822,ENSG00000231255,ENSG00000233073,ENSG00000261462,ENSG00000224046,ENSG00000135164
chr7	86970957	86971351	7:86970957-86971351	ENSG00000236610,ENSG00000198822,ENSG00000231255,ENSG00000233073,ENSG00000164659,ENSG00000261462
chr7	86978616	86979404	7:86978616-86979404	ENSG00000225128,ENSG00000227785,ENSG00000236610,ENSG00000198822,ENSG00000231255,ENSG00000233073,ENSG00000164659,ENSG00000261462,ENSG00000224046,ENSG00000135164
chr7	86993207	86993777	7:86993207-86993777	ENSG00000236610,ENSG00000198822,ENSG00000231255,ENSG00000233073,ENSG00000261462
chr7	87004349	87004685	7:87004349-87004685	ENSG00000198822,ENSG00000231255,ENSG00000233073,ENSG00000261462
chr7	87010363	87010591	7:87010363-87010591	ENSG00000236610,ENSG00000231255,ENSG00000233073,ENSG00000261462
chr7	87012877	87013086	7:87012877-87013086	ENSG00000236610,ENSG00000231255,ENSG00000233073,ENSG00000261462
chr7	87039783	87040537	7:87039783-87040537	ENSG00000227785,ENSG00000236610,ENSG00000198822,ENSG00000231255,ENSG00000233073,ENSG00000164659,ENSG00000261462,ENSG00000224046,ENSG00000135164,ENSG00000235639
chr7	87059257	87060252	7:87059257-87060252	ENSG00000236610,ENSG00000198822,ENSG00000231255,ENSG00000233073,ENSG00000164659,ENSG00000261462,ENSG00000224046,ENSG00000135164
chr7	87075986	87076340	7:87075986-87076340	ENSG00000236610,ENSG00000198822,ENSG00000231255,ENSG00000233073,ENSG00000261462
chr7	87151924	87153236	7:87151924-87153236	ENSG00000224046,ENSG00000135164,ENSG00000278236
chr7	87186517	87186748	7:87186517-87186748	ENSG00000135164,ENSG00000278236
chr7	87212589	87212907	7:87212589-87212907	ENSG00000135185,ENSG00000200397
chr7	87216802	87217360	7:87216802-87217360	ENSG00000278236,ENSG00000135185,ENSG00000200397
chr7	87219473	87220855	7:87219473-87220855	ENSG00000224046,ENSG00000135164,ENSG00000278236,ENSG00000135185,ENSG00000200397
chr7	87312174	87312659	7:87312174-87312659	ENSG00000236610,ENSG00000198822,ENSG00000231255,ENSG00000233073,ENSG00000005471,ENSG00000231956
chr7	87318962	87319560	7:87318962-87319560	ENSG00000236610,ENSG00000198822,ENSG00000231255,ENSG00000233073,ENSG00000182165,ENSG00000273623,ENSG00000276185,ENSG00000005469,ENSG00000005471,ENSG00000231956
chr7	87345021	87346046	7:87345021-87346046	ENSG00000182165,ENSG00000273623,ENSG00000276185,ENSG00000005469
chr7	87369165	87369527	7:87369165-87369527	ENSG00000236610,ENSG00000198822,ENSG00000231255,ENSG00000233073,ENSG00000182165,ENSG00000273623,ENSG00000276185,ENSG00000005469,ENSG00000005471,ENSG00000231956
chr7	87416621	87416965	7:87416621-87416965	ENSG00000236610,ENSG00000198822,ENSG00000231255,ENSG00000233073,ENSG00000005471,ENSG00000231956
chr7	87429170	87429379	7:87429170-87429379	ENSG00000005471
chr7	87475432	87475683	7:87475432-87475683	ENSG00000005471,ENSG00000231956
chr7	87564229	87564565	7:87564229-87564565	ENSG00000085563,ENSG00000231956
chr7	87590461	87591027	7:87590461-87591027	ENSG00000198822,ENSG00000231255,ENSG00000085563,ENSG00000231956
chr7	87600256	87601149	7:87600256-87601149	ENSG00000198822,ENSG00000231255,ENSG00000233073,ENSG00000085563,ENSG00000231956,ENSG00000105784,ENSG00000225701,ENSG00000207094,ENSG00000270812,ENSG00000231763
chr7	87627645	87628583	7:87627645-87628583	ENSG00000198822,ENSG00000085563,ENSG00000231956,ENSG00000105784
chr7	87628854	87629187	7:87628854-87629187	ENSG00000105784
chr7	87747441	87747636	7:87747441-87747636	-
chr7	87776179	87776401	7:87776179-87776401	-
chr7	87785580	87785936	7:87785580-87785936	ENSG00000231956
chr7	87797618	87798130	7:87797618-87798130	ENSG00000231255,ENSG00000231956,ENSG00000075303,ENSG00000006634,ENSG00000225701,ENSG00000207094,ENSG00000235639,ENSG00000231763
chr7	87876093	87877086	7:87876093-87877086	ENSG00000231956,ENSG00000075303,ENSG00000006634
chr7	87884902	87885276	7:87884902-87885276	ENSG00000075303,ENSG00000006634
chr7	87886837	87887075	7:87886837-87887075	ENSG00000075303,ENSG00000006634
chr7	87933647	87934719	7:87933647-87934719	ENSG00000008277
chr7	88101870	88102144	7:88101870-88102144	ENSG00000225701,ENSG00000207094,ENSG00000270812,ENSG00000228928
chr7	88111319	88111643	7:88111319-88111643	ENSG00000127954,ENSG00000225701,ENSG00000207094
chr7	88217851	88218178	7:88217851-88218178	ENSG00000075142,ENSG00000254003,ENSG00000228113,ENSG00000127954
chr7	88219690	88220577	7:88219690-88220577	ENSG00000075142,ENSG00000254003,ENSG00000228113,ENSG00000127954,ENSG00000233420,ENSG00000225701,ENSG00000207094,ENSG00000270812,ENSG00000235639,ENSG00000228928,ENSG00000231763
chr7	88233807	88234026	7:88233807-88234026	ENSG00000075142,ENSG00000228113,ENSG00000127954
chr7	88243370	88243715	7:88243370-88243715	ENSG00000228113,ENSG00000127954,ENSG00000233420,ENSG00000225701,ENSG00000207094,ENSG00000270812,ENSG00000235639,ENSG00000231763,ENSG00000237709
chr7	88789600	88789879	7:88789600-88789879	ENSG00000127954,ENSG00000233420,ENSG00000225701,ENSG00000207094,ENSG00000270812,ENSG00000235639,ENSG00000228928,ENSG00000231763,ENSG00000237709,ENSG00000227979,ENSG00000182348,ENSG00000164645,ENSG00000239075
chr7	89002884	89003914	7:89002884-89003914	ENSG00000231255,ENSG00000127954,ENSG00000233420,ENSG00000225701,ENSG00000207094,ENSG00000270812,ENSG00000235639,ENSG00000228928,ENSG00000231763,ENSG00000237709,ENSG00000227979,ENSG00000182348,ENSG00000239075
chr7	89259111	89259479	7:89259111-89259479	ENSG00000231255,ENSG00000127954,ENSG00000233420,ENSG00000225701,ENSG00000207094,ENSG00000270812,ENSG00000235639,ENSG00000228928,ENSG00000231763,ENSG00000237709,ENSG00000227979,ENSG00000182348,ENSG00000227863,ENSG00000239075
chr7	89342259	89342609	7:89342259-89342609	ENSG00000233420,ENSG00000225701,ENSG00000207094,ENSG00000270812,ENSG00000235639,ENSG00000228928,ENSG00000231763,ENSG00000237709,ENSG00000227979,ENSG00000182348,ENSG00000227863,ENSG00000239075
chr7	89357261	89357566	7:89357261-89357566	ENSG00000233420,ENSG00000225701,ENSG00000207094,ENSG00000270812,ENSG00000235639,ENSG00000228928,ENSG00000231763,ENSG00000237709,ENSG00000182348,ENSG00000227863,ENSG00000239075
chr7	89418233	89418640	7:89418233-89418640	ENSG00000233420,ENSG00000225701,ENSG00000207094,ENSG00000270812,ENSG00000235639,ENSG00000228928,ENSG00000231763,ENSG00000237709,ENSG00000227979,ENSG00000182348,ENSG00000227863,ENSG00000239075
chr7	89550240	89550514	7:89550240-89550514	ENSG00000235639,ENSG00000228928,ENSG00000227863,ENSG00000239075
chr7	89607732	89608297	7:89607732-89608297	ENSG00000127954,ENSG00000233420,ENSG00000225701,ENSG00000207094,ENSG00000270812,ENSG00000235639,ENSG00000228928,ENSG00000231763,ENSG00000237709,ENSG00000227979,ENSG00000182348,ENSG00000227863,ENSG00000239075
chr7	89621884	89623299	7:89621884-89623299	ENSG00000127954,ENSG00000233420,ENSG00000225701,ENSG00000207094,ENSG00000270812,ENSG00000235639,ENSG00000228928,ENSG00000231763,ENSG00000237709,ENSG00000227979,ENSG00000182348,ENSG00000227863,ENSG00000239075
chr7	90118780	90119612	7:90118780-90119612	ENSG00000239075,ENSG00000238358,ENSG00000235436
chr7	90147257	90147488	7:90147257-90147488	ENSG00000164647,ENSG00000234459
chr7	90154190	90154840	7:90154190-90154840	ENSG00000127954,ENSG00000227646,ENSG00000164647,ENSG00000157214,ENSG00000105792,ENSG00000234459,ENSG00000225498
chr7	90211533	90212178	7:90211533-90212178	ENSG00000227646,ENSG00000157214,ENSG00000234459
chr7	90244742	90245945	7:90244742-90245945	ENSG00000227646,ENSG00000164647,ENSG00000157214,ENSG00000105792,ENSG00000207488,ENSG00000234459
chr7	90298209	90298402	7:90298209-90298402	ENSG00000105792,ENSG00000234459,ENSG00000225498
chr7	90320951	90321250	7:90320951-90321250	ENSG00000234459,ENSG00000225498,ENSG00000283267
chr7	90345941	90347027	7:90345941-90347027	ENSG00000234459,ENSG00000225498,ENSG00000105793,ENSG00000280440,ENSG00000157224,ENSG00000273299
chr7	90403179	90404035	7:90403179-90404035	ENSG00000234459,ENSG00000225498,ENSG00000105793,ENSG00000280440,ENSG00000157224,ENSG00000273299
chr7	90412866	90413216	7:90412866-90413216	ENSG00000225498,ENSG00000157224,ENSG00000273299
chr7	90427694	90428007	7:90427694-90428007	ENSG00000164647,ENSG00000234459,ENSG00000225498
chr7	90440498	90440700	7:90440498-90440700	ENSG00000223584
chr7	90455347	90455856	7:90455347-90455856	ENSG00000157224,ENSG00000058091,ENSG00000251154,ENSG00000223584,ENSG00000286411
chr7	90463216	90463815	7:90463216-90463815	ENSG00000157224,ENSG00000058091,ENSG00000251154,ENSG00000223584,ENSG00000286411
chr7	90595756	90596729	7:90595756-90596729	ENSG00000058091,ENSG00000223969,ENSG00000223584,ENSG00000286411
chr7	90928609	90929239	7:90928609-90929239	ENSG00000058091,ENSG00000223584,ENSG00000286411,ENSG00000226254,ENSG00000243144,ENSG00000225843,ENSG00000235450,ENSG00000223665
chr7	91050727	91051192	7:91050727-91051192	ENSG00000223584,ENSG00000286411,ENSG00000226254,ENSG00000243144,ENSG00000225843,ENSG00000223665
chr7	91085126	91085592	7:91085126-91085592	ENSG00000223584,ENSG00000286411,ENSG00000226254,ENSG00000243144,ENSG00000225843,ENSG00000235450,ENSG00000223665
chr7	91089504	91089789	7:91089504-91089789	ENSG00000286411,ENSG00000226254,ENSG00000243144,ENSG00000225843,ENSG00000223665
chr7	91264119	91265539	7:91264119-91265539	ENSG00000226254,ENSG00000157240,ENSG00000243144,ENSG00000225843,ENSG00000235450,ENSG00000223665
chr7	91583674	91583882	7:91583674-91583882	ENSG00000226254,ENSG00000243144,ENSG00000225843,ENSG00000235450,ENSG00000223665
chr7	91880348	91881233	7:91880348-91881233	ENSG00000225843,ENSG00000223665,ENSG00000127989,ENSG00000287672,ENSG00000127914
chr7	91887467	91887811	7:91887467-91887811	ENSG00000127989,ENSG00000287672
chr7	91888191	91888629	7:91888191-91888629	ENSG00000127989,ENSG00000287672
chr7	91913599	91913820	7:91913599-91913820	-
chr7	91929483	91929747	7:91929483-91929747	ENSG00000127914
chr7	91940209	91941652	7:91940209-91941652	ENSG00000127914
chr7	92058156	92058523	7:92058156-92058523	ENSG00000127914,ENSG00000243107,ENSG00000200769,ENSG00000221520
chr7	92133582	92135232	7:92133582-92135232	ENSG00000001630,ENSG00000285772,ENSG00000188693,ENSG00000243107,ENSG00000200769,ENSG00000221520
chr7	92178797	92179480	7:92178797-92179480	ENSG00000001630,ENSG00000285772,ENSG00000285953,ENSG00000188693,ENSG00000240720,ENSG00000001631,ENSG00000243107,ENSG00000200769,ENSG00000221520,ENSG00000001629,ENSG00000230927,ENSG00000157259,ENSG00000242950
chr7	92245542	92246780	7:92245542-92246780	ENSG00000285953,ENSG00000001631,ENSG00000243107,ENSG00000200769,ENSG00000221520,ENSG00000001629
chr7	92404046	92404395	7:92404046-92404395	ENSG00000243107,ENSG00000200769,ENSG00000221520,ENSG00000001629,ENSG00000230927,ENSG00000242950
chr7	92424331	92424838	7:92424331-92424838	ENSG00000285953,ENSG00000001631,ENSG00000243107,ENSG00000200769,ENSG00000221520,ENSG00000001629,ENSG00000230927,ENSG00000270453,ENSG00000157259,ENSG00000244055,ENSG00000242950
chr7	92447144	92448807	7:92447144-92448807	ENSG00000243107,ENSG00000200769,ENSG00000221520,ENSG00000230927,ENSG00000270453,ENSG00000157259,ENSG00000244055,ENSG00000242950
chr7	92461660	92461971	7:92461660-92461971	ENSG00000243107,ENSG00000200769,ENSG00000221520,ENSG00000230927,ENSG00000157259,ENSG00000244055,ENSG00000242950
chr7	92527694	92529031	7:92527694-92529031	ENSG00000242950,ENSG00000127980,ENSG00000127993,ENSG00000278819
chr7	92557038	92557320	7:92557038-92557320	ENSG00000278819
chr7	92584812	92585241	7:92584812-92585241	ENSG00000234545
chr7	92589787	92590704	7:92589787-92590704	ENSG00000234545
chr7	92610036	92610348	7:92610036-92610348	ENSG00000234545,ENSG00000105810,ENSG00000266794
chr7	92621098	92621511	7:92621098-92621511	ENSG00000105810,ENSG00000287932,ENSG00000286742,ENSG00000206763,ENSG00000237819,ENSG00000266794,ENSG00000004948,ENSG00000208014,ENSG00000207656,ENSG00000237729
chr7	92631582	92632201	7:92631582-92632201	ENSG00000287932,ENSG00000286742
chr7	92633354	92633841	7:92633354-92633841	ENSG00000287932,ENSG00000286742
chr7	92639526	92639844	7:92639526-92639844	ENSG00000287932,ENSG00000286742
chr7	92641800	92642220	7:92641800-92642220	ENSG00000287932,ENSG00000286742
chr7	92642439	92642658	7:92642439-92642658	ENSG00000287932,ENSG00000286742
chr7	92664313	92664820	7:92664313-92664820	ENSG00000286742
chr7	92682879	92683415	7:92682879-92683415	ENSG00000286742,ENSG00000206763
chr7	92685073	92685623	7:92685073-92685623	ENSG00000286742,ENSG00000206763,ENSG00000266794,ENSG00000004948,ENSG00000208014,ENSG00000207656,ENSG00000237729,ENSG00000225898
chr7	92691460	92691988	7:92691460-92691988	ENSG00000105810,ENSG00000286742,ENSG00000206763,ENSG00000237819,ENSG00000266794
chr7	92717823	92718611	7:92717823-92718611	ENSG00000105810,ENSG00000206763,ENSG00000266794,ENSG00000004948,ENSG00000208014,ENSG00000207656,ENSG00000237729,ENSG00000225898
chr7	92797623	92797948	7:92797623-92797948	-
chr7	92809649	92810177	7:92809649-92810177	ENSG00000105810,ENSG00000206763,ENSG00000237819,ENSG00000266794
chr7	92813413	92813960	7:92813413-92813960	-
chr7	92832842	92834258	7:92832842-92834258	ENSG00000105810,ENSG00000206763,ENSG00000237819
chr7	92835292	92836012	7:92835292-92836012	ENSG00000105810,ENSG00000237819
chr7	92836560	92836896	7:92836560-92836896	ENSG00000105810,ENSG00000237819
chr7	92849045	92849281	7:92849045-92849281	ENSG00000237819
chr7	92877466	92877740	7:92877466-92877740	ENSG00000266794
chr7	92880339	92880590	7:92880339-92880590	ENSG00000266794
chr7	92904241	92905086	7:92904241-92905086	ENSG00000242950,ENSG00000237819,ENSG00000266794,ENSG00000004948,ENSG00000208014,ENSG00000207656,ENSG00000237729,ENSG00000265423,ENSG00000225898,ENSG00000213483,ENSG00000285964,ENSG00000239030,ENSG00000214342,ENSG00000222220,ENSG00000219807,ENSG00000158528,ENSG00000271159,ENSG00000231153
chr7	93016344	93016651	7:93016344-93016651	ENSG00000266794
chr7	93036510	93037154	7:93036510-93037154	ENSG00000266794,ENSG00000004948,ENSG00000208014,ENSG00000207656,ENSG00000237729
chr7	93117390	93118379	7:93117390-93118379	ENSG00000205413,ENSG00000177409,ENSG00000004948,ENSG00000208014,ENSG00000207656,ENSG00000237729,ENSG00000225898
chr7	93147315	93147891	7:93147315-93147891	ENSG00000177409
chr7	93148347	93148643	7:93148347-93148643	ENSG00000177409
chr7	93165528	93165796	7:93165528-93165796	ENSG00000177409,ENSG00000188175,ENSG00000004948,ENSG00000208014,ENSG00000207656,ENSG00000237729,ENSG00000225898,ENSG00000213483,ENSG00000285964,ENSG00000214342,ENSG00000230682
chr7	93182060	93182329	7:93182060-93182329	ENSG00000004948
chr7	93231714	93232621	7:93231714-93232621	ENSG00000188175,ENSG00000004766,ENSG00000004948,ENSG00000208014,ENSG00000207656,ENSG00000265423,ENSG00000225898
chr7	93245741	93246396	7:93245741-93246396	ENSG00000004766,ENSG00000004948,ENSG00000208014,ENSG00000207656,ENSG00000237729
chr7	93359643	93359834	7:93359643-93359834	ENSG00000004948,ENSG00000208014,ENSG00000207656,ENSG00000237729
chr7	93921893	93922094	7:93921893-93922094	ENSG00000127928,ENSG00000237729,ENSG00000265423,ENSG00000225898,ENSG00000213483,ENSG00000105825,ENSG00000234695,ENSG00000278388,ENSG00000127920,ENSG00000278959,ENSG00000236861,ENSG00000236453,ENSG00000285964,ENSG00000214342
chr7	94003759	94004900	7:94003759-94004900	ENSG00000004948,ENSG00000208014,ENSG00000207656,ENSG00000127928,ENSG00000237729,ENSG00000265423,ENSG00000225898,ENSG00000213483,ENSG00000105825,ENSG00000234695,ENSG00000278388,ENSG00000278959,ENSG00000105829,ENSG00000236861,ENSG00000236453,ENSG00000285964,ENSG00000239030,ENSG00000214342,ENSG00000230682,ENSG00000222220,ENSG00000201607
chr7	94087745	94088198	7:94087745-94088198	ENSG00000004948,ENSG00000208014,ENSG00000207656,ENSG00000127928,ENSG00000237729,ENSG00000265423,ENSG00000225898,ENSG00000213483,ENSG00000105825,ENSG00000234695,ENSG00000278388,ENSG00000278959,ENSG00000236861,ENSG00000236453,ENSG00000236938,ENSG00000285964,ENSG00000232385,ENSG00000239030,ENSG00000214342,ENSG00000230682,ENSG00000222220,ENSG00000219807,ENSG00000158528,ENSG00000271159,ENSG00000231153,ENSG00000236197,ENSG00000201607
chr7	94101519	94101772	7:94101519-94101772	ENSG00000004948,ENSG00000237729,ENSG00000265423,ENSG00000225898,ENSG00000213483,ENSG00000105825,ENSG00000234695,ENSG00000278959,ENSG00000236861,ENSG00000236453,ENSG00000236938,ENSG00000285964,ENSG00000222220
chr7	94394134	94395127	7:94394134-94395127	ENSG00000285090,ENSG00000285964,ENSG00000164692,ENSG00000239030,ENSG00000230682
chr7	94449243	94449577	7:94449243-94449577	ENSG00000285964,ENSG00000164692,ENSG00000222870,ENSG00000127990,ENSG00000242265,ENSG00000232385,ENSG00000239030,ENSG00000214342,ENSG00000230682,ENSG00000222220,ENSG00000219807,ENSG00000158528,ENSG00000271159,ENSG00000231153,ENSG00000236197,ENSG00000201607
chr7	94509483	94510973	7:94509483-94510973	ENSG00000285964,ENSG00000222870,ENSG00000127995,ENSG00000127990,ENSG00000242265,ENSG00000232385,ENSG00000239030,ENSG00000214342,ENSG00000230682,ENSG00000222220,ENSG00000219807,ENSG00000158528,ENSG00000271159,ENSG00000231153,ENSG00000236197,ENSG00000201607,ENSG00000004799
chr7	94657763	94658642	7:94657763-94658642	ENSG00000127990,ENSG00000242265,ENSG00000232385,ENSG00000239030,ENSG00000214342,ENSG00000230682,ENSG00000222220,ENSG00000219807,ENSG00000158528
chr7	95324340	95325066	7:95324340-95325066	ENSG00000232385,ENSG00000239030,ENSG00000214342,ENSG00000230682,ENSG00000222220,ENSG00000219807,ENSG00000158528,ENSG00000271159,ENSG00000231153,ENSG00000236197,ENSG00000201607,ENSG00000005421,ENSG00000237160,ENSG00000228751
chr7	95330459	95331277	7:95330459-95331277	ENSG00000225898,ENSG00000285964,ENSG00000232385,ENSG00000239030,ENSG00000214342,ENSG00000230682,ENSG00000222220,ENSG00000219807,ENSG00000158528,ENSG00000271159,ENSG00000231153,ENSG00000236197,ENSG00000201607,ENSG00000005421,ENSG00000237160,ENSG00000228751,ENSG00000273138,ENSG00000279525,ENSG00000231170,ENSG00000004799
chr7	95377147	95377411	7:95377147-95377411	ENSG00000232385,ENSG00000239030,ENSG00000214342,ENSG00000230682,ENSG00000222220,ENSG00000219807,ENSG00000271159,ENSG00000231153,ENSG00000236197,ENSG00000201607,ENSG00000237160,ENSG00000228751,ENSG00000105852,ENSG00000273138
chr7	95396143	95396748	7:95396143-95396748	ENSG00000232385,ENSG00000239030,ENSG00000214342,ENSG00000230682,ENSG00000222220,ENSG00000219807,ENSG00000158528,ENSG00000271159,ENSG00000231153,ENSG00000236197,ENSG00000201607,ENSG00000237160,ENSG00000228751,ENSG00000105852,ENSG00000105854,ENSG00000273138,ENSG00000005981,ENSG00000279525,ENSG00000231170,ENSG00000004799
chr7	95434476	95435505	7:95434476-95435505	ENSG00000232385,ENSG00000239030,ENSG00000214342,ENSG00000230682,ENSG00000222220,ENSG00000219807,ENSG00000158528,ENSG00000271159,ENSG00000231153,ENSG00000236197,ENSG00000201607,ENSG00000228751,ENSG00000105854,ENSG00000273138,ENSG00000231170,ENSG00000004799
chr7	95476886	95477217	7:95476886-95477217	ENSG00000232385,ENSG00000239030,ENSG00000214342,ENSG00000230682,ENSG00000222220,ENSG00000219807,ENSG00000158528,ENSG00000271159,ENSG00000231153,ENSG00000236197,ENSG00000201607,ENSG00000228751,ENSG00000273138,ENSG00000233942,ENSG00000005981,ENSG00000279525,ENSG00000231170,ENSG00000004799
chr7	95511825	95512141	7:95511825-95512141	ENSG00000285964,ENSG00000232385,ENSG00000239030,ENSG00000214342,ENSG00000230682,ENSG00000222220,ENSG00000219807,ENSG00000158528,ENSG00000271159,ENSG00000231153,ENSG00000236197,ENSG00000201607,ENSG00000273138,ENSG00000005981,ENSG00000279525,ENSG00000231170,ENSG00000004799
chr7	95837364	95837586	7:95837364-95837586	ENSG00000222220,ENSG00000219807,ENSG00000271159,ENSG00000231153,ENSG00000201607,ENSG00000231170,ENSG00000004799,ENSG00000158560
chr7	95916700	95916990	7:95916700-95916990	ENSG00000277124,ENSG00000274409,ENSG00000230682,ENSG00000201607,ENSG00000231170,ENSG00000004799,ENSG00000279067
chr7	96075552	96076255	7:96075552-96076255	ENSG00000226046,ENSG00000277124,ENSG00000274409,ENSG00000244318,ENSG00000252872,ENSG00000207115,ENSG00000208025,ENSG00000214342,ENSG00000230682,ENSG00000219807,ENSG00000158528,ENSG00000271159,ENSG00000231153,ENSG00000201607,ENSG00000231170,ENSG00000004799,ENSG00000279067
chr7	96285451	96286176	7:96285451-96286176	ENSG00000199475,ENSG00000226046,ENSG00000277124,ENSG00000274409,ENSG00000244318,ENSG00000252872,ENSG00000207115,ENSG00000207045,ENSG00000275834,ENSG00000237551,ENSG00000208025,ENSG00000004864,ENSG00000239030,ENSG00000230682,ENSG00000222220,ENSG00000219807,ENSG00000158528,ENSG00000271159,ENSG00000231153,ENSG00000236197,ENSG00000201607,ENSG00000279525,ENSG00000231170,ENSG00000004799,ENSG00000279067
chr7	96303162	96303383	7:96303162-96303383	ENSG00000252872,ENSG00000207115,ENSG00000207045,ENSG00000275834,ENSG00000208025,ENSG00000004864
chr7	96321408	96322399	7:96321408-96322399	ENSG00000244318,ENSG00000252872,ENSG00000207115,ENSG00000207045,ENSG00000275834,ENSG00000208025,ENSG00000004864,ENSG00000004799,ENSG00000279067
chr7	96478964	96479541	7:96478964-96479541	ENSG00000199475,ENSG00000226046,ENSG00000277124,ENSG00000274409,ENSG00000244318,ENSG00000252872,ENSG00000207115,ENSG00000208025,ENSG00000271159,ENSG00000231153,ENSG00000279067
chr7	96484180	96484480	7:96484180-96484480	ENSG00000277124,ENSG00000274409,ENSG00000244318,ENSG00000252872,ENSG00000208025,ENSG00000279067
chr7	96495545	96496240	7:96495545-96496240	ENSG00000127922,ENSG00000252872
chr7	96685490	96686036	7:96685490-96686036	ENSG00000244318,ENSG00000127922,ENSG00000252872,ENSG00000279067
chr7	96686253	96686710	7:96686253-96686710	ENSG00000127922
chr7	96709212	96710207	7:96709212-96710207	ENSG00000127922
chr7	96837493	96838084	7:96837493-96838084	ENSG00000207204,ENSG00000106236,ENSG00000006128,ENSG00000199475,ENSG00000226046,ENSG00000277124,ENSG00000274409,ENSG00000244318,ENSG00000227284,ENSG00000252872,ENSG00000207115,ENSG00000208025,ENSG00000239030,ENSG00000214342,ENSG00000230682,ENSG00000219807,ENSG00000236197,ENSG00000201607,ENSG00000231170,ENSG00000004799,ENSG00000279067
chr7	97005872	97006568	7:97005872-97006568	ENSG00000274709,ENSG00000006377,ENSG00000277124,ENSG00000274409,ENSG00000231764,ENSG00000244318
chr7	97026270	97026732	7:97026270-97026732	ENSG00000105880,ENSG00000274709,ENSG00000006377,ENSG00000277124,ENSG00000274409,ENSG00000231764,ENSG00000244318,ENSG00000279067
chr7	97027427	97027921	7:97027427-97027921	ENSG00000199475,ENSG00000105880,ENSG00000274709,ENSG00000006377,ENSG00000277124,ENSG00000274409,ENSG00000231764,ENSG00000244318,ENSG00000252872,ENSG00000208025,ENSG00000279067
chr7	97034928	97035129	7:97034928-97035129	ENSG00000277124,ENSG00000274409,ENSG00000244318
chr7	97065119	97065336	7:97065119-97065336	ENSG00000006128,ENSG00000199475,ENSG00000226046,ENSG00000224475,ENSG00000224551,ENSG00000277124,ENSG00000274409,ENSG00000244318,ENSG00000279067
chr7	97104637	97105061	7:97104637-97105061	ENSG00000232032,ENSG00000231859,ENSG00000006128,ENSG00000199475,ENSG00000226046,ENSG00000224475,ENSG00000224551
chr7	97117263	97118241	7:97117263-97118241	ENSG00000232032,ENSG00000231859,ENSG00000237818,ENSG00000231812,ENSG00000006128,ENSG00000199475,ENSG00000226046,ENSG00000224475,ENSG00000224551,ENSG00000196636,ENSG00000244318,ENSG00000004799
chr7	97179380	97179707	7:97179380-97179707	ENSG00000232032,ENSG00000231859,ENSG00000231812,ENSG00000006128,ENSG00000199475,ENSG00000226046,ENSG00000224475,ENSG00000224551
chr7	97835476	97835821	7:97835476-97835821	ENSG00000232032,ENSG00000231859,ENSG00000237818,ENSG00000231812,ENSG00000006128,ENSG00000199475,ENSG00000226046,ENSG00000224475,ENSG00000224551
chr7	97871809	97872777	7:97871809-97872777	ENSG00000238228,ENSG00000232097,ENSG00000232032,ENSG00000231859,ENSG00000237818,ENSG00000231812,ENSG00000226744,ENSG00000070669,ENSG00000006128,ENSG00000199475,ENSG00000226046
chr7	97927956	97928711	7:97927956-97928711	ENSG00000207204,ENSG00000106236,ENSG00000223402,ENSG00000277946,ENSG00000135175,ENSG00000266668,ENSG00000266318,ENSG00000238228,ENSG00000232097,ENSG00000284627,ENSG00000232032,ENSG00000231859,ENSG00000237818,ENSG00000231812,ENSG00000226744,ENSG00000284707,ENSG00000070669,ENSG00000006128,ENSG00000199475,ENSG00000226046
chr7	97971699	97972604	7:97971699-97972604	ENSG00000207204,ENSG00000223402,ENSG00000277946,ENSG00000135175,ENSG00000243554,ENSG00000285725,ENSG00000183444,ENSG00000266668,ENSG00000266318,ENSG00000238228,ENSG00000232097,ENSG00000232032,ENSG00000231859,ENSG00000237818,ENSG00000231812,ENSG00000284707,ENSG00000006128,ENSG00000199475,ENSG00000226046
chr7	98021657	98021916	7:98021657-98021916	ENSG00000207204,ENSG00000106236,ENSG00000223402,ENSG00000277946,ENSG00000135175,ENSG00000238228,ENSG00000232032,ENSG00000231859,ENSG00000006128,ENSG00000199475,ENSG00000226046
chr7	98051230	98051527	7:98051230-98051527	ENSG00000207204,ENSG00000106236,ENSG00000223402,ENSG00000213455,ENSG00000272950,ENSG00000277946,ENSG00000135175,ENSG00000238228,ENSG00000232032,ENSG00000231859,ENSG00000237818,ENSG00000006128,ENSG00000199475,ENSG00000226046
chr7	98106516	98107453	7:98106516-98107453	ENSG00000207204,ENSG00000106236,ENSG00000223402,ENSG00000213455,ENSG00000272950,ENSG00000180535,ENSG00000164715,ENSG00000277946,ENSG00000135175,ENSG00000232032,ENSG00000231859,ENSG00000231812
chr7	98131707	98132227	7:98131707-98132227	ENSG00000272950,ENSG00000164715,ENSG00000277946,ENSG00000135175
chr7	98133280	98133587	7:98133280-98133587	ENSG00000164715
chr7	98168635	98169006	7:98168635-98169006	ENSG00000164715,ENSG00000277946,ENSG00000135175
chr7	98202489	98202950	7:98202489-98202950	ENSG00000207204,ENSG00000106236,ENSG00000223402,ENSG00000213455,ENSG00000272950,ENSG00000205356,ENSG00000180535,ENSG00000277946,ENSG00000135175,ENSG00000238228,ENSG00000199475
chr7	98250876	98252725	7:98250876-98252725	ENSG00000106236,ENSG00000223402,ENSG00000272950,ENSG00000164713,ENSG00000205356,ENSG00000180535
chr7	98280843	98282115	7:98280843-98282115	ENSG00000207204,ENSG00000106236,ENSG00000223402,ENSG00000213455,ENSG00000214389,ENSG00000272950,ENSG00000164713,ENSG00000205356,ENSG00000180535
chr7	98400738	98401542	7:98400738-98401542	ENSG00000207204,ENSG00000106236,ENSG00000223402,ENSG00000213455,ENSG00000214389,ENSG00000272950,ENSG00000006453
chr7	98420975	98421238	7:98420975-98421238	ENSG00000207204,ENSG00000106236,ENSG00000223402,ENSG00000213455,ENSG00000214389,ENSG00000272950
chr7	98878385	98879151	7:98878385-98879151	ENSG00000266019,ENSG00000196367,ENSG00000166448,ENSG00000207204,ENSG00000223402
chr7	98879749	98880134	7:98879749-98880134	ENSG00000238109,ENSG00000286305,ENSG00000266019,ENSG00000196367,ENSG00000166448,ENSG00000207204,ENSG00000106236,ENSG00000223402,ENSG00000213455
chr7	98930670	98931357	7:98930670-98931357	ENSG00000002079,ENSG00000185467,ENSG00000284840,ENSG00000238109,ENSG00000286305,ENSG00000207204,ENSG00000106236,ENSG00000223402,ENSG00000213455,ENSG00000272950
chr7	99040416	99040603	7:99040416-99040603	ENSG00000002079,ENSG00000185467,ENSG00000284840,ENSG00000238109,ENSG00000286305
chr7	99141390	99141634	7:99141390-99141634	ENSG00000002079,ENSG00000185467,ENSG00000284840,ENSG00000198742
chr7	99142128	99142580	7:99142128-99142580	ENSG00000002079,ENSG00000185467,ENSG00000284840,ENSG00000198742
chr7	99143187	99144475	7:99143187-99144475	ENSG00000002079,ENSG00000185467,ENSG00000284840,ENSG00000198742,ENSG00000238109
chr7	99312860	99313362	7:99312860-99313362	ENSG00000002079,ENSG00000185467,ENSG00000284840,ENSG00000238109,ENSG00000286305
chr7	99325595	99326341	7:99325595-99326341	ENSG00000241685,ENSG00000284292,ENSG00000284523,ENSG00000002079,ENSG00000185467,ENSG00000284840,ENSG00000238109,ENSG00000286305
chr7	99374191	99375540	7:99374191-99375540	ENSG00000130429,ENSG00000241685
chr7	99380791	99381416	7:99380791-99381416	ENSG00000106245,ENSG00000106244,ENSG00000130429,ENSG00000241685,ENSG00000185467,ENSG00000238109,ENSG00000286305
chr7	99392670	99393463	7:99392670-99393463	ENSG00000106245,ENSG00000106244,ENSG00000130429,ENSG00000241685,ENSG00000185467,ENSG00000238109,ENSG00000286305
chr7	99408408	99409387	7:99408408-99409387	ENSG00000160917,ENSG00000106245,ENSG00000106244,ENSG00000130429
chr7	99415517	99415743	7:99415517-99415743	ENSG00000106245
chr7	99438603	99439351	7:99438603-99439351	ENSG00000228335,ENSG00000160917,ENSG00000106246
chr7	99465807	99466462	7:99465807-99466462	ENSG00000196652,ENSG00000160908,ENSG00000198556,ENSG00000241468,ENSG00000228335,ENSG00000160917,ENSG00000248919,ENSG00000106246
chr7	99472496	99473287	7:99472496-99473287	ENSG00000196652,ENSG00000160908,ENSG00000198556,ENSG00000241468,ENSG00000160917,ENSG00000248919,ENSG00000106246
chr7	99478634	99478972	7:99478634-99478972	ENSG00000198556
chr7	99489248	99489632	7:99489248-99489632	ENSG00000160908,ENSG00000198556
chr7	99499435	99500554	7:99499435-99500554	ENSG00000196652,ENSG00000160908
chr7	99504514	99505287	7:99504514-99505287	ENSG00000196652,ENSG00000160908,ENSG00000198556
chr7	99551711	99552442	7:99551711-99552442	ENSG00000260524,ENSG00000260445,ENSG00000021461,ENSG00000261511,ENSG00000272647,ENSG00000197343,ENSG00000221909,ENSG00000196652,ENSG00000160908
chr7	99558092	99559167	7:99558092-99559167	ENSG00000272647,ENSG00000197343,ENSG00000221909
chr7	99580059	99580765	7:99580059-99580765	ENSG00000244623,ENSG00000260524,ENSG00000260445,ENSG00000021461,ENSG00000261511,ENSG00000273407,ENSG00000160868,ENSG00000160870,ENSG00000282301,ENSG00000224448,ENSG00000244219
chr7	99595085	99595534	7:99595085-99595534	ENSG00000244623,ENSG00000021461,ENSG00000261511,ENSG00000160868,ENSG00000282301,ENSG00000224448,ENSG00000244219
chr7	99616662	99617360	7:99616662-99617360	ENSG00000244623,ENSG00000260524,ENSG00000260445,ENSG00000021461,ENSG00000261511,ENSG00000273407,ENSG00000160868,ENSG00000160870,ENSG00000282301,ENSG00000106258,ENSG00000224448,ENSG00000197037
chr7	99624301	99624884	7:99624301-99624884	ENSG00000244623,ENSG00000260524,ENSG00000260445,ENSG00000021461,ENSG00000261511,ENSG00000273407,ENSG00000160868,ENSG00000160870,ENSG00000282301,ENSG00000106258,ENSG00000224448,ENSG00000197037
chr7	99693406	99693791	7:99693406-99693791	ENSG00000244623,ENSG00000260524,ENSG00000260445,ENSG00000021461,ENSG00000261511,ENSG00000273407,ENSG00000160868,ENSG00000160870,ENSG00000282277,ENSG00000282301,ENSG00000106258,ENSG00000224448
chr7	99919124	99919908	7:99919124-99919908	ENSG00000235713,ENSG00000214313,ENSG00000286921,ENSG00000160862,ENSG00000222966,ENSG00000199711,ENSG00000237640,ENSG00000176402,ENSG00000146833,ENSG00000244623,ENSG00000260524,ENSG00000260445,ENSG00000021461,ENSG00000261511,ENSG00000273407,ENSG00000160868,ENSG00000160870,ENSG00000282301,ENSG00000224448
chr7	99929359	99929896	7:99929359-99929896	ENSG00000286921,ENSG00000160862,ENSG00000222966,ENSG00000199711,ENSG00000237640,ENSG00000176402,ENSG00000146833,ENSG00000244623,ENSG00000260524,ENSG00000260445,ENSG00000021461,ENSG00000261511,ENSG00000273407,ENSG00000160868,ENSG00000282301
chr7	99979904	99980161	7:99979904-99980161	ENSG00000235713,ENSG00000214313,ENSG00000286921,ENSG00000160862,ENSG00000222966,ENSG00000199711,ENSG00000244623,ENSG00000260524,ENSG00000260445
chr7	99997507	99997903	7:99997507-99997903	ENSG00000166526,ENSG00000166529,ENSG00000106261,ENSG00000286923,ENSG00000235713,ENSG00000214313,ENSG00000286921,ENSG00000160862,ENSG00000222966,ENSG00000199711,ENSG00000244623,ENSG00000260524,ENSG00000260445,ENSG00000021461
chr7	100015328	100016024	7:100015328-100016024	ENSG00000166526,ENSG00000166529,ENSG00000106261,ENSG00000286923,ENSG00000235713,ENSG00000286921,ENSG00000160862,ENSG00000222966,ENSG00000244623,ENSG00000260524,ENSG00000260445
chr7	100049553	100050050	7:100049553-100050050	ENSG00000208036,ENSG00000207757,ENSG00000207547,ENSG00000166508,ENSG00000166526,ENSG00000166529,ENSG00000106261,ENSG00000235713,ENSG00000286921,ENSG00000160862,ENSG00000222966,ENSG00000244623,ENSG00000260524
chr7	100081347	100082215	7:100081347-100082215	ENSG00000221838,ENSG00000208036,ENSG00000207757,ENSG00000207547,ENSG00000166508,ENSG00000168090,ENSG00000166526
chr7	100082543	100082795	7:100082543-100082795	ENSG00000208036,ENSG00000207757,ENSG00000207547,ENSG00000168090,ENSG00000166526
chr7	100088554	100089417	7:100088554-100089417	ENSG00000221838,ENSG00000208036,ENSG00000207757,ENSG00000207547,ENSG00000166508,ENSG00000168090,ENSG00000166526
chr7	100100500	100101925	7:100100500-100101925	ENSG00000214309,ENSG00000166997,ENSG00000242798,ENSG00000106290,ENSG00000221838,ENSG00000208036,ENSG00000207757,ENSG00000207547,ENSG00000166508,ENSG00000168090
chr7	100119123	100120651	7:100119123-100120651	ENSG00000214309,ENSG00000166997,ENSG00000242798,ENSG00000106290,ENSG00000221838,ENSG00000208036,ENSG00000207757,ENSG00000207547,ENSG00000166508
chr7	100126526	100127829	7:100126526-100127829	ENSG00000235077,ENSG00000214309,ENSG00000166997,ENSG00000242798,ENSG00000106290,ENSG00000221838,ENSG00000166508
chr7	100132739	100133003	7:100132739-100133003	ENSG00000214142,ENSG00000235077,ENSG00000214309,ENSG00000166997,ENSG00000242798
chr7	100148472	100149094	7:100148472-100149094	ENSG00000284518,ENSG00000146826,ENSG00000188186,ENSG00000214142,ENSG00000235077,ENSG00000214309,ENSG00000242798
chr7	100158244	100158962	7:100158244-100158962	ENSG00000197093,ENSG00000284518,ENSG00000146826,ENSG00000188186,ENSG00000214142
chr7	100163239	100163585	7:100163239-100163585	ENSG00000197093,ENSG00000284518,ENSG00000146826
chr7	100166305	100166629	7:100166305-100166629	ENSG00000066923,ENSG00000213420,ENSG00000197093,ENSG00000284518,ENSG00000146826
chr7	100168658	100168900	7:100168658-100168900	ENSG00000213420,ENSG00000197093
chr7	100169248	100169538	7:100169248-100169538	ENSG00000213420,ENSG00000197093
chr7	100171502	100172014	7:100171502-100172014	ENSG00000066923,ENSG00000213420,ENSG00000197093
chr7	100177210	100177874	7:100177210-100177874	ENSG00000066923,ENSG00000213420,ENSG00000197093
chr7	100182659	100183087	7:100182659-100183087	ENSG00000214300,ENSG00000066923,ENSG00000213420
chr7	100208994	100209275	7:100208994-100209275	ENSG00000213413,ENSG00000239521,ENSG00000066923
chr7	100211464	100211759	7:100211464-100211759	ENSG00000270249,ENSG00000213413,ENSG00000239521,ENSG00000066923
chr7	100217745	100218193	7:100217745-100218193	ENSG00000285437,ENSG00000168255,ENSG00000213413,ENSG00000239521,ENSG00000066923,ENSG00000235077
chr7	100219773	100220273	7:100219773-100220273	ENSG00000214300,ENSG00000213413,ENSG00000239521
chr7	100221154	100221634	7:100221154-100221634	ENSG00000214300,ENSG00000213413,ENSG00000239521
chr7	100243567	100243860	7:100243567-100243860	ENSG00000239521
chr7	100271743	100272525	7:100271743-100272525	ENSG00000168255,ENSG00000272752,ENSG00000242294,ENSG00000201913,ENSG00000078319,ENSG00000239521
chr7	100335642	100336473	7:100335642-100336473	ENSG00000085514,ENSG00000272752,ENSG00000242294,ENSG00000201913,ENSG00000078319,ENSG00000214300
chr7	100344600	100345506	7:100344600-100345506	ENSG00000170667,ENSG00000085514,ENSG00000284012,ENSG00000235333,ENSG00000121716,ENSG00000272752,ENSG00000242294,ENSG00000201913,ENSG00000078319
chr7	100352213	100352688	7:100352213-100352688	ENSG00000085514,ENSG00000284012,ENSG00000235333,ENSG00000121716,ENSG00000272752,ENSG00000242294,ENSG00000201913,ENSG00000078319
chr7	100382280	100382624	7:100382280-100382624	ENSG00000085514,ENSG00000214300
chr7	100396585	100397161	7:100396585-100397161	ENSG00000146834,ENSG00000078487,ENSG00000287631,ENSG00000085514,ENSG00000284012,ENSG00000214300
chr7	100407522	100407832	7:100407522-100407832	ENSG00000078487,ENSG00000287631,ENSG00000085514
chr7	100428268	100429464	7:100428268-100429464	ENSG00000270249,ENSG00000240211,ENSG00000160813,ENSG00000241357,ENSG00000146834,ENSG00000078487
chr7	100429761	100430404	7:100429761-100430404	ENSG00000240211,ENSG00000160813,ENSG00000241357,ENSG00000146834,ENSG00000078487
chr7	100435688	100436897	7:100435688-100436897	ENSG00000240211,ENSG00000160813,ENSG00000241357,ENSG00000146834,ENSG00000078487
chr7	100450459	100450869	7:100450459-100450869	ENSG00000185955,ENSG00000240211,ENSG00000160813,ENSG00000241357
chr7	100454475	100454701	7:100454475-100454701	ENSG00000185955
chr7	100469349	100469658	7:100469349-100469658	ENSG00000284981,ENSG00000286938,ENSG00000166925,ENSG00000185955
chr7	100478785	100479584	7:100478785-100479584	ENSG00000166924,ENSG00000286938,ENSG00000166925,ENSG00000185955
chr7	100483236	100483953	7:100483236-100483953	ENSG00000166924,ENSG00000286938,ENSG00000166925,ENSG00000185955
chr7	100493325	100494126	7:100493325-100494126	ENSG00000225807,ENSG00000166924,ENSG00000286938,ENSG00000166925
chr7	100516164	100516686	7:100516164-100516686	ENSG00000077080,ENSG00000106351,ENSG00000242101,ENSG00000225807,ENSG00000166924,ENSG00000286938
chr7	100538694	100539435	7:100538694-100539435	ENSG00000106351,ENSG00000242101,ENSG00000225807,ENSG00000286938,ENSG00000166925
chr7	100546655	100547136	7:100546655-100547136	ENSG00000106351
chr7	100549935	100550420	7:100549935-100550420	ENSG00000106351
chr7	100559691	100560171	7:100559691-100560171	ENSG00000205307,ENSG00000184414,ENSG00000106351,ENSG00000286938,ENSG00000166925,ENSG00000185955
chr7	100563992	100564290	7:100563992-100564290	ENSG00000205307,ENSG00000184414,ENSG00000106351
chr7	100569993	100570597	7:100569993-100570597	ENSG00000106336,ENSG00000077454,ENSG00000274272,ENSG00000205307,ENSG00000184414
chr7	100585797	100586886	7:100585797-100586886	ENSG00000284981,ENSG00000077080,ENSG00000106330,ENSG00000106333,ENSG00000224729,ENSG00000106336,ENSG00000077454,ENSG00000274272,ENSG00000205307,ENSG00000184414
chr7	100603836	100605593	7:100603836-100605593	ENSG00000077080,ENSG00000106330,ENSG00000106333,ENSG00000224729,ENSG00000106336
chr7	100611798	100612574	7:100611798-100612574	ENSG00000172354,ENSG00000077080,ENSG00000106330,ENSG00000106333,ENSG00000224729,ENSG00000106336
chr7	100626479	100627085	7:100626479-100627085	ENSG00000172354,ENSG00000077080,ENSG00000106327,ENSG00000106330,ENSG00000106333,ENSG00000224729
chr7	100632995	100633454	7:100632995-100633454	ENSG00000279168,ENSG00000077080,ENSG00000106327
chr7	100633752	100634025	7:100633752-100634025	ENSG00000279168,ENSG00000077080,ENSG00000106327
chr7	100673143	100673870	7:100673143-100673870	ENSG00000172354,ENSG00000077080
chr7	100675219	100676268	7:100675219-100676268	ENSG00000285437,ENSG00000168255,ENSG00000146830,ENSG00000172354,ENSG00000077080
chr7	100681352	100681623	7:100681352-100681623	ENSG00000146830,ENSG00000172354
chr7	100691630	100692040	7:100691630-100692040	ENSG00000172336,ENSG00000146830,ENSG00000172354,ENSG00000077080
chr7	100693660	100694689	7:100693660-100694689	ENSG00000172336,ENSG00000146830,ENSG00000172354,ENSG00000077080
chr7	100705424	100706317	7:100705424-100706317	ENSG00000236305,ENSG00000263672,ENSG00000196411,ENSG00000146839,ENSG00000130427,ENSG00000172336,ENSG00000146830,ENSG00000077080
chr7	100725285	100725509	7:100725285-100725509	ENSG00000146839,ENSG00000130427
chr7	100837095	100837706	7:100837095-100837706	ENSG00000236305,ENSG00000146828,ENSG00000263672,ENSG00000196411
chr7	100852131	100852923	7:100852131-100852923	ENSG00000205238,ENSG00000283821,ENSG00000087077,ENSG00000236305,ENSG00000146828,ENSG00000263672,ENSG00000196411,ENSG00000172336
chr7	100866080	100866729	7:100866080-100866729	ENSG00000285437,ENSG00000168255,ENSG00000283821,ENSG00000087077,ENSG00000146828,ENSG00000263672
chr7	100867126	100867658	7:100867126-100867658	ENSG00000283821,ENSG00000087077,ENSG00000146828
chr7	100874731	100875662	7:100874731-100875662	ENSG00000270249,ENSG00000235926,ENSG00000239825,ENSG00000087085,ENSG00000176125,ENSG00000087087,ENSG00000283821,ENSG00000087077,ENSG00000263672
chr7	100884816	100885012	7:100884816-100885012	ENSG00000176125,ENSG00000087087
chr7	100887584	100887851	7:100887584-100887851	ENSG00000087085,ENSG00000176125,ENSG00000087087
chr7	100889325	100890298	7:100889325-100890298	ENSG00000222636,ENSG00000169894,ENSG00000235926,ENSG00000239825,ENSG00000087085,ENSG00000176125,ENSG00000087087
chr7	100895432	100895853	7:100895432-100895853	ENSG00000222636,ENSG00000274993,ENSG00000169894,ENSG00000235926,ENSG00000239825,ENSG00000087085
chr7	100896853	100897369	7:100896853-100897369	ENSG00000285437,ENSG00000168255,ENSG00000222636,ENSG00000274993,ENSG00000169894,ENSG00000235926,ENSG00000239825,ENSG00000087085
chr7	101017236	101017986	7:101017236-101017986	ENSG00000222636,ENSG00000169876,ENSG00000227053,ENSG00000205277,ENSG00000274993,ENSG00000169894,ENSG00000235926,ENSG00000239825
chr7	101077512	101078015	7:101077512-101078015	ENSG00000213394,ENSG00000205267,ENSG00000106384,ENSG00000106366,ENSG00000169871,ENSG00000222636,ENSG00000274993,ENSG00000169894,ENSG00000235926,ENSG00000239825,ENSG00000087085
chr7	101085033	101085869	7:101085033-101085869	ENSG00000284981,ENSG00000213394,ENSG00000205267,ENSG00000106384,ENSG00000106366,ENSG00000169871,ENSG00000222636,ENSG00000274993,ENSG00000169894,ENSG00000235926,ENSG00000239825,ENSG00000214300
chr7	101143941	101144383	7:101143941-101144383	ENSG00000214252,ENSG00000278683,ENSG00000207454,ENSG00000213394,ENSG00000205267,ENSG00000106384,ENSG00000167011,ENSG00000128564,ENSG00000264425,ENSG00000106367,ENSG00000106366
chr7	101154094	101154980	7:101154094-101154980	ENSG00000278683,ENSG00000207454,ENSG00000213394,ENSG00000205267,ENSG00000106384,ENSG00000167011,ENSG00000128564,ENSG00000264425,ENSG00000106367,ENSG00000106366
chr7	101165303	101165761	7:101165303-101165761	ENSG00000278683,ENSG00000207454,ENSG00000213394,ENSG00000205267,ENSG00000106384,ENSG00000167011,ENSG00000128564,ENSG00000264425,ENSG00000106367,ENSG00000106366
chr7	101173837	101174100	7:101173837-101174100	ENSG00000213394,ENSG00000205267,ENSG00000106384,ENSG00000167011,ENSG00000128564,ENSG00000264425
chr7	101217055	101218342	7:101217055-101218342	ENSG00000106400,ENSG00000106397,ENSG00000213394,ENSG00000205267,ENSG00000106384
chr7	101244221	101245237	7:101244221-101245237	ENSG00000278683,ENSG00000207454,ENSG00000214253,ENSG00000106404,ENSG00000106400,ENSG00000106397,ENSG00000213394,ENSG00000205267,ENSG00000106384,ENSG00000106366
chr7	101252023	101252694	7:101252023-101252694	ENSG00000278683,ENSG00000207454,ENSG00000214253,ENSG00000106404,ENSG00000106400,ENSG00000106397,ENSG00000213394,ENSG00000205267,ENSG00000106384,ENSG00000167011,ENSG00000106366
chr7	101282937	101283213	7:101282937-101283213	ENSG00000232301,ENSG00000214252,ENSG00000278683,ENSG00000207454,ENSG00000213394,ENSG00000205267,ENSG00000106384
chr7	101290559	101290797	7:101290559-101290797	ENSG00000232445,ENSG00000232301,ENSG00000214252,ENSG00000278683,ENSG00000207454
chr7	101308264	101308478	7:101308264-101308478	ENSG00000232445,ENSG00000232301
chr7	101321407	101322093	7:101321407-101322093	ENSG00000128581,ENSG00000232445,ENSG00000278683,ENSG00000207454
chr7	101362956	101363145	7:101362956-101363145	ENSG00000160963
chr7	101363777	101364198	7:101363777-101364198	ENSG00000233123,ENSG00000233683,ENSG00000160963,ENSG00000235926
chr7	101391049	101391354	7:101391049-101391354	ENSG00000284981,ENSG00000233683
chr7	101543002	101543204	7:101543002-101543204	ENSG00000278586,ENSG00000233123
chr7	101602540	101602822	7:101602540-101602822	ENSG00000284981,ENSG00000278586,ENSG00000252824,ENSG00000279724,ENSG00000280004,ENSG00000280404,ENSG00000261535,ENSG00000272219,ENSG00000106436,ENSG00000233123
chr7	101688252	101688699	7:101688252-101688699	ENSG00000278586,ENSG00000252824,ENSG00000279724,ENSG00000280004,ENSG00000280404,ENSG00000261535,ENSG00000272219,ENSG00000106436,ENSG00000233123
chr7	101743287	101743810	7:101743287-101743810	ENSG00000173678,ENSG00000252824,ENSG00000279724,ENSG00000280004,ENSG00000280404,ENSG00000261535,ENSG00000272219,ENSG00000257923,ENSG00000106436,ENSG00000233123
chr7	101754731	101754922	7:101754731-101754922	ENSG00000267368,ENSG00000205236,ENSG00000252824,ENSG00000279724,ENSG00000280004,ENSG00000280404,ENSG00000261535
chr7	101803937	101804285	7:101803937-101804285	ENSG00000173678,ENSG00000170667,ENSG00000252824,ENSG00000279724,ENSG00000280004,ENSG00000280404,ENSG00000261535,ENSG00000272219,ENSG00000106436,ENSG00000233123
chr7	101814071	101814488	7:101814071-101814488	ENSG00000252824,ENSG00000279724,ENSG00000280004,ENSG00000280404,ENSG00000261535,ENSG00000272219,ENSG00000257923
chr7	101815297	101816724	7:101815297-101816724	ENSG00000252824,ENSG00000279724,ENSG00000280004,ENSG00000280404,ENSG00000261535,ENSG00000272219,ENSG00000259294,ENSG00000257923
chr7	101816937	101817131	7:101816937-101817131	ENSG00000259294,ENSG00000257923
chr7	101817325	101817784	7:101817325-101817784	ENSG00000259294,ENSG00000257923
chr7	101856648	101857479	7:101856648-101857479	ENSG00000173678,ENSG00000205238,ENSG00000252824,ENSG00000279724,ENSG00000280004,ENSG00000280404,ENSG00000261535,ENSG00000272219,ENSG00000259294,ENSG00000257923,ENSG00000106436
chr7	101884717	101885286	7:101884717-101885286	ENSG00000173678,ENSG00000252824,ENSG00000279724,ENSG00000280004,ENSG00000280404,ENSG00000261535,ENSG00000272219,ENSG00000233123
chr7	102272224	102272448	7:102272224-102272448	ENSG00000279168,ENSG00000239486,ENSG00000228546,ENSG00000200552,ENSG00000170409,ENSG00000278586,ENSG00000252824,ENSG00000279724,ENSG00000280004,ENSG00000280404,ENSG00000261535,ENSG00000257923,ENSG00000106436,ENSG00000233123
chr7	102279577	102279820	7:102279577-102279820	ENSG00000239486,ENSG00000228546,ENSG00000200552,ENSG00000170409,ENSG00000160999,ENSG00000278586,ENSG00000252824,ENSG00000257923,ENSG00000233123
chr7	102284459	102284681	7:102284459-102284681	ENSG00000239486,ENSG00000228546,ENSG00000200552,ENSG00000170409,ENSG00000264675,ENSG00000160999,ENSG00000278586
chr7	102286093	102287278	7:102286093-102287278	ENSG00000205238,ENSG00000239486,ENSG00000239969,ENSG00000228546,ENSG00000200552,ENSG00000170409,ENSG00000264675,ENSG00000160999
chr7	102287606	102287937	7:102287606-102287937	ENSG00000205238,ENSG00000239486,ENSG00000228546,ENSG00000200552,ENSG00000170409,ENSG00000264675,ENSG00000160999
chr7	102363433	102364243	7:102363433-102364243	ENSG00000105808,ENSG00000285437,ENSG00000168255,ENSG00000005075,ENSG00000239486,ENSG00000239969,ENSG00000128563,ENSG00000260097,ENSG00000228546,ENSG00000200552,ENSG00000170409,ENSG00000264675,ENSG00000160999,ENSG00000278586,ENSG00000279724,ENSG00000280004,ENSG00000261535,ENSG00000235926
chr7	102390884	102391124	7:102390884-102391124	ENSG00000239486,ENSG00000128563,ENSG00000228546,ENSG00000200552,ENSG00000170409
chr7	102395930	102396604	7:102395930-102396604	ENSG00000173678,ENSG00000267368,ENSG00000205236,ENSG00000279168,ENSG00000105808,ENSG00000285437,ENSG00000168255,ENSG00000005075,ENSG00000160993,ENSG00000221510,ENSG00000239486,ENSG00000239969,ENSG00000128563,ENSG00000228546,ENSG00000200552,ENSG00000170409,ENSG00000160999,ENSG00000278586,ENSG00000252824,ENSG00000279724,ENSG00000280004,ENSG00000280404,ENSG00000261535
chr7	102404519	102404897	7:102404519-102404897	ENSG00000005075,ENSG00000160993,ENSG00000221510,ENSG00000239486,ENSG00000128563,ENSG00000228546,ENSG00000200552,ENSG00000170409,ENSG00000279724,ENSG00000280004,ENSG00000233123
chr7	102415656	102416077	7:102415656-102416077	ENSG00000105808,ENSG00000270249,ENSG00000170667,ENSG00000160993,ENSG00000160991,ENSG00000239480,ENSG00000221510,ENSG00000228546,ENSG00000200552
chr7	102417199	102417441	7:102417199-102417441	ENSG00000105808,ENSG00000270249,ENSG00000170667,ENSG00000160993,ENSG00000160991,ENSG00000239480,ENSG00000221510,ENSG00000228546,ENSG00000200552
chr7	102425786	102426836	7:102425786-102426836	ENSG00000005075,ENSG00000160993,ENSG00000160991,ENSG00000239480,ENSG00000221510
chr7	102431868	102432233	7:102431868-102432233	ENSG00000205238,ENSG00000170667,ENSG00000160993,ENSG00000160991,ENSG00000239480
chr7	102433138	102433926	7:102433138-102433926	ENSG00000205238,ENSG00000170667,ENSG00000160993,ENSG00000160991,ENSG00000239480
chr7	102464680	102465479	7:102464680-102465479	ENSG00000105808,ENSG00000285437,ENSG00000205238,ENSG00000284981,ENSG00000168255,ENSG00000170667,ENSG00000005075,ENSG00000284596,ENSG00000284176,ENSG00000161036,ENSG00000160993
chr7	102478674	102479419	7:102478674-102479419	-
chr7	102480127	102480317	7:102480127-102480317	-
chr7	102493535	102494014	7:102493535-102494014	-
chr7	102494216	102495240	7:102494216-102495240	-
chr7	102511796	102512240	7:102511796-102512240	-
chr7	102517588	102518189	7:102517588-102518189	-
chr7	102526682	102527181	7:102526682-102527181	-
chr7	102539277	102539642	7:102539277-102539642	-
chr7	102572235	102573076	7:102572235-102573076	-
chr7	102578791	102579018	7:102578791-102579018	-
chr7	102592688	102593194	7:102592688-102593194	-
chr7	102593586	102594409	7:102593586-102594409	-
chr7	102610945	102611401	7:102610945-102611401	-
chr7	102616475	102617179	7:102616475-102617179	-
chr7	102625808	102626238	7:102625808-102626238	-
chr7	102638392	102638770	7:102638392-102638770	-
chr7	102642632	102642890	7:102642632-102642890	-
chr7	102671296	102672148	7:102671296-102672148	-
chr7	102688466	102689112	7:102688466-102689112	ENSG00000189056,ENSG00000170632,ENSG00000230257,ENSG00000238324,ENSG00000252643,ENSG00000161040,ENSG00000233297,ENSG00000236305,ENSG00000146828
chr7	102689486	102690295	7:102689486-102690295	ENSG00000189056,ENSG00000170632,ENSG00000230257,ENSG00000238324,ENSG00000252643,ENSG00000161040,ENSG00000233297,ENSG00000173678,ENSG00000236305,ENSG00000146828
chr7	102713249	102713455	7:102713249-102713455	ENSG00000236226,ENSG00000233297
chr7	102715756	102716098	7:102715756-102716098	ENSG00000236226,ENSG00000128606,ENSG00000252643,ENSG00000222011,ENSG00000286830,ENSG00000233297,ENSG00000173678,ENSG00000105808
chr7	102748513	102749339	7:102748513-102749339	ENSG00000170632,ENSG00000236226,ENSG00000230257,ENSG00000128606,ENSG00000252643,ENSG00000161040,ENSG00000213385,ENSG00000222011,ENSG00000286830,ENSG00000233297,ENSG00000228049,ENSG00000173678,ENSG00000267645,ENSG00000279168,ENSG00000285437,ENSG00000168255,ENSG00000170667
chr7	102874064	102874362	7:102874064-102874362	ENSG00000236226,ENSG00000230257,ENSG00000128606,ENSG00000238324,ENSG00000252643
chr7	103061888	103062168	7:103061888-103062168	ENSG00000233025,ENSG00000170632,ENSG00000236226,ENSG00000230257,ENSG00000128606,ENSG00000252643,ENSG00000161040,ENSG00000213385,ENSG00000285437,ENSG00000270249,ENSG00000168255
chr7	103074691	103075640	7:103074691-103075640	ENSG00000233025,ENSG00000170632,ENSG00000236226,ENSG00000128606,ENSG00000252643,ENSG00000161040,ENSG00000213385,ENSG00000285437,ENSG00000205238,ENSG00000168255
chr7	103148887	103149835	7:103148887-103149835	ENSG00000237632,ENSG00000279482,ENSG00000236848,ENSG00000224415,ENSG00000161048,ENSG00000233025,ENSG00000170632,ENSG00000236226,ENSG00000128606,ENSG00000252643,ENSG00000161040,ENSG00000228049,ENSG00000173678,ENSG00000267645,ENSG00000105808,ENSG00000270249
chr7	103155538	103156027	7:103155538-103156027	ENSG00000279482,ENSG00000236848,ENSG00000161048,ENSG00000168255
chr7	103245008	103245339	7:103245008-103245339	ENSG00000222386,ENSG00000252047,ENSG00000237632,ENSG00000236226,ENSG00000173678,ENSG00000279168
chr7	103279886	103280984	7:103279886-103280984	ENSG00000222386,ENSG00000252047,ENSG00000105819,ENSG00000237632,ENSG00000170629,ENSG00000279168,ENSG00000205238
chr7	103297082	103297756	7:103297082-103297756	ENSG00000222386,ENSG00000252047,ENSG00000251852,ENSG00000235354,ENSG00000161057,ENSG00000105821,ENSG00000105819,ENSG00000237632,ENSG00000170629,ENSG00000173678,ENSG00000105808
chr7	103344351	103345093	7:103344351-103345093	ENSG00000235354,ENSG00000161057,ENSG00000105821,ENSG00000170667
chr7	103347565	103348125	7:103347565-103348125	ENSG00000235354,ENSG00000161057,ENSG00000105821,ENSG00000279168,ENSG00000105808
chr7	103374017	103374258	7:103374017-103374258	ENSG00000252047,ENSG00000251852,ENSG00000161057
chr7	103406779	103407234	7:103406779-103407234	ENSG00000222386,ENSG00000189056,ENSG00000234715,ENSG00000252047,ENSG00000251852,ENSG00000170615,ENSG00000105819,ENSG00000237632,ENSG00000236226,ENSG00000173678,ENSG00000279168
chr7	103446053	103446382	7:103446053-103446382	ENSG00000222386,ENSG00000189056,ENSG00000234715,ENSG00000252047,ENSG00000251852,ENSG00000170615
chr7	103809651	103809895	7:103809651-103809895	ENSG00000222386,ENSG00000189056,ENSG00000279168
chr7	103811915	103812583	7:103811915-103812583	ENSG00000197258,ENSG00000187416,ENSG00000222386,ENSG00000189056,ENSG00000252047,ENSG00000251852,ENSG00000173678
chr7	104207426	104208483	7:104207426-104208483	ENSG00000226869,ENSG00000197258,ENSG00000187416,ENSG00000164815,ENSG00000222386,ENSG00000189056
chr7	104231402	104231865	7:104231402-104231865	ENSG00000243352,ENSG00000226869,ENSG00000197258,ENSG00000187416,ENSG00000222386,ENSG00000189056,ENSG00000173678
chr7	104563138	104563341	7:104563138-104563341	ENSG00000226869,ENSG00000197258,ENSG00000187416,ENSG00000222386,ENSG00000189056
chr7	104825088	104825669	7:104825088-104825669	ENSG00000237606,ENSG00000226869,ENSG00000197258,ENSG00000187416
chr7	104878634	104878830	7:104878634-104878830	ENSG00000243352,ENSG00000226869,ENSG00000197258,ENSG00000284981
chr7	104883640	104884260	7:104883640-104884260	ENSG00000243352,ENSG00000226869,ENSG00000197258,ENSG00000187416,ENSG00000189056
chr7	104922811	104923307	7:104922811-104923307	ENSG00000237513,ENSG00000243352,ENSG00000225329,ENSG00000226869,ENSG00000197258
chr7	104940725	104941072	7:104940725-104941072	ENSG00000237513
chr7	104943491	104943857	7:104943491-104943857	ENSG00000237513,ENSG00000225329
chr7	104944310	104945537	7:104944310-104945537	ENSG00000239569,ENSG00000228393,ENSG00000237513,ENSG00000225329
chr7	104983617	104984528	7:104983617-104984528	ENSG00000272918,ENSG00000005483,ENSG00000239569,ENSG00000228393,ENSG00000237513
chr7	105003187	105003676	7:105003187-105003676	ENSG00000005483,ENSG00000239569,ENSG00000228393
chr7	105012420	105014313	7:105012420-105014313	ENSG00000005483,ENSG00000239569,ENSG00000228393
chr7	105023385	105023699	7:105023385-105023699	ENSG00000005483,ENSG00000239569,ENSG00000228393
chr7	105036414	105036722	7:105036414-105036722	ENSG00000005483
chr7	105054878	105055192	7:105054878-105055192	ENSG00000005483,ENSG00000228049,ENSG00000267645
chr7	105084682	105084890	7:105084682-105084890	ENSG00000272918,ENSG00000005483
chr7	105099062	105099306	7:105099062-105099306	ENSG00000272918,ENSG00000005483
chr7	105100666	105100936	7:105100666-105100936	ENSG00000272918,ENSG00000005483
chr7	105119181	105119421	7:105119181-105119421	ENSG00000135250,ENSG00000272918
chr7	105205694	105206024	7:105205694-105206024	ENSG00000213361,ENSG00000271482,ENSG00000270764,ENSG00000135250
chr7	105210846	105211164	7:105210846-105211164	ENSG00000213361,ENSG00000271482,ENSG00000270764
chr7	105268230	105269546	7:105268230-105269546	ENSG00000201179,ENSG00000213361,ENSG00000270764,ENSG00000135250
chr7	105298496	105298876	7:105298496-105298876	ENSG00000242154,ENSG00000244490,ENSG00000213361,ENSG00000135250
chr7	105300454	105300963	7:105300454-105300963	ENSG00000201179,ENSG00000242154,ENSG00000244490,ENSG00000213361,ENSG00000270764,ENSG00000135250
chr7	105306313	105306625	7:105306313-105306625	ENSG00000201179,ENSG00000242154,ENSG00000244490,ENSG00000213361,ENSG00000270764
chr7	105309749	105310034	7:105309749-105310034	ENSG00000201179,ENSG00000242154,ENSG00000244490
chr7	105346394	105346909	7:105346394-105346909	ENSG00000201179,ENSG00000213361,ENSG00000270764
chr7	105351970	105352618	7:105351970-105352618	ENSG00000201179,ENSG00000213361,ENSG00000270764,ENSG00000135250,ENSG00000197258
chr7	105387836	105389357	7:105387836-105389357	ENSG00000201179,ENSG00000270764,ENSG00000135250
chr7	105392262	105392487	7:105392262-105392487	ENSG00000135250
chr7	105429672	105430094	7:105429672-105430094	ENSG00000270764
chr7	105448163	105448593	7:105448163-105448593	ENSG00000272604,ENSG00000213361,ENSG00000270764,ENSG00000226869,ENSG00000197258
chr7	105488004	105488207	7:105488004-105488207	ENSG00000091127
chr7	105521417	105522580	7:105521417-105522580	ENSG00000272604,ENSG00000135249,ENSG00000223886,ENSG00000091127
chr7	105531452	105532640	7:105531452-105532640	ENSG00000272604,ENSG00000135249,ENSG00000223886,ENSG00000091127
chr7	105581183	105581726	7:105581183-105581726	ENSG00000231167,ENSG00000272604,ENSG00000185055
chr7	105589365	105589745	7:105589365-105589745	ENSG00000231167,ENSG00000272604,ENSG00000185055
chr7	105652311	105652738	7:105652311-105652738	-
chr7	105657055	105657352	7:105657055-105657352	-
chr7	105675858	105676336	7:105675858-105676336	ENSG00000146776
chr7	105677716	105678318	7:105677716-105678318	ENSG00000146776
chr7	105690964	105692292	7:105690964-105692292	ENSG00000146776
chr7	105707797	105708377	7:105707797-105708377	-
chr7	105742093	105742282	7:105742093-105742282	-
chr7	105760375	105761271	7:105760375-105761271	-
chr7	105792616	105792815	7:105792616-105792815	-
chr7	105809104	105809636	7:105809104-105809636	ENSG00000226624
chr7	105823043	105823260	7:105823043-105823260	ENSG00000226624
chr7	105849295	105849922	7:105849295-105849922	ENSG00000201796,ENSG00000226624
chr7	105857508	105857979	7:105857508-105857979	-
chr7	105876065	105877376	7:105876065-105877376	ENSG00000128536,ENSG00000146776
chr7	105890209	105890670	7:105890209-105890670	-
chr7	105896350	105896722	7:105896350-105896722	-
chr7	105924707	105925354	7:105924707-105925354	ENSG00000128536
chr7	105992995	105993320	7:105992995-105993320	ENSG00000128536
chr7	106009331	106010048	7:106009331-106010048	ENSG00000128536
chr7	106021937	106023013	7:106021937-106023013	ENSG00000280439,ENSG00000128536
chr7	106040547	106041365	7:106040547-106041365	ENSG00000280439
chr7	106042575	106043047	7:106042575-106043047	ENSG00000280439
chr7	106056963	106057570	7:106056963-106057570	ENSG00000201796,ENSG00000008282
chr7	106071381	106072105	7:106071381-106072105	ENSG00000201796,ENSG00000242562,ENSG00000008282
chr7	106101083	106101469	7:106101083-106101469	ENSG00000008282
chr7	106111883	106112858	7:106111883-106112858	ENSG00000201796,ENSG00000242562,ENSG00000008282
chr7	106126206	106126703	7:106126206-106126703	ENSG00000201796,ENSG00000242562,ENSG00000008282
chr7	106153805	106154274	7:106153805-106154274	ENSG00000201796,ENSG00000242562,ENSG00000008282
chr7	106166695	106166957	7:106166695-106166957	ENSG00000201796
chr7	106176609	106177084	7:106176609-106177084	ENSG00000243438,ENSG00000273320,ENSG00000105835,ENSG00000201796
chr7	106260411	106260713	7:106260411-106260713	ENSG00000105835,ENSG00000201796
chr7	106283983	106285668	7:106283983-106285668	ENSG00000243438,ENSG00000273320,ENSG00000105835,ENSG00000201796
chr7	106346482	106347109	7:106346482-106347109	ENSG00000243438,ENSG00000273320,ENSG00000105835,ENSG00000201796
chr7	106425049	106425420	7:106425049-106425420	ENSG00000286076,ENSG00000243438,ENSG00000273320,ENSG00000201796
chr7	106524552	106524822	7:106524552-106524822	-
chr7	106526055	106526272	7:106526055-106526272	-
chr7	106542417	106542885	7:106542417-106542885	ENSG00000251978,ENSG00000286013
chr7	106598668	106599181	7:106598668-106599181	ENSG00000286013,ENSG00000267052,ENSG00000201796
chr7	106604457	106604929	7:106604457-106604929	ENSG00000286013,ENSG00000267052
chr7	106659952	106661459	7:106659952-106661459	ENSG00000253276,ENSG00000286013
chr7	106679366	106679566	7:106679366-106679566	ENSG00000253276,ENSG00000286013
chr7	106704263	106704798	7:106704263-106704798	ENSG00000251978,ENSG00000286013
chr7	106718117	106718674	7:106718117-106718674	ENSG00000251978,ENSG00000253276,ENSG00000286013,ENSG00000243797,ENSG00000201796
chr7	106736618	106737028	7:106736618-106737028	ENSG00000251978,ENSG00000228742,ENSG00000253276,ENSG00000286013,ENSG00000243797,ENSG00000201796
chr7	106744638	106744997	7:106744638-106744997	ENSG00000251978
chr7	106766874	106767632	7:106766874-106767632	ENSG00000251978,ENSG00000228742,ENSG00000243797
chr7	106768124	106768653	7:106768124-106768653	ENSG00000251978,ENSG00000228742,ENSG00000243797
chr7	106792965	106793249	7:106792965-106793249	ENSG00000251978,ENSG00000228742
chr7	106864734	106865793	7:106864734-106865793	ENSG00000105851,ENSG00000251978
chr7	106871949	106872196	7:106871949-106872196	ENSG00000105851
chr7	106947378	106947641	7:106947378-106947641	-
chr7	106959907	106960158	7:106959907-106960158	-
chr7	107044289	107045152	7:107044289-107045152	ENSG00000005249
chr7	107103437	107103706	7:107103437-107103706	ENSG00000005249
chr7	107126195	107126987	7:107126195-107126987	ENSG00000243193
chr7	107147418	107147899	7:107147418-107147899	ENSG00000251978
chr7	107150406	107150854	7:107150406-107150854	ENSG00000105856,ENSG00000251978
chr7	107167868	107169083	7:107167868-107169083	ENSG00000105856
chr7	107169710	107169954	7:107169710-107169954	ENSG00000105856
chr7	107174026	107174211	7:107174026-107174211	ENSG00000105856
chr7	107175155	107175837	7:107175155-107175837	ENSG00000272072,ENSG00000105856
chr7	107194141	107194327	7:107194141-107194327	ENSG00000272072,ENSG00000105856
chr7	107201844	107202100	7:107201844-107202100	ENSG00000272072,ENSG00000105856
chr7	107463205	107463599	7:107463205-107463599	ENSG00000225935,ENSG00000238832,ENSG00000172209,ENSG00000228341
chr7	107464186	107464436	7:107464186-107464436	ENSG00000172209,ENSG00000228341
chr7	107560991	107561260	7:107560991-107561260	ENSG00000238832,ENSG00000288558,ENSG00000105865,ENSG00000164597
chr7	107563641	107564384	7:107563641-107564384	ENSG00000225935,ENSG00000238832,ENSG00000075790,ENSG00000272854,ENSG00000288558,ENSG00000105865,ENSG00000172209,ENSG00000164597
chr7	107579874	107580708	7:107579874-107580708	ENSG00000225935,ENSG00000238832,ENSG00000075790,ENSG00000272854,ENSG00000288558,ENSG00000105865,ENSG00000172209,ENSG00000164597
chr7	107622618	107622848	7:107622618-107622848	ENSG00000225935,ENSG00000250474,ENSG00000238832
chr7	107659702	107659951	7:107659702-107659951	ENSG00000091137,ENSG00000233705,ENSG00000225935
chr7	107660608	107661993	7:107660608-107661993	ENSG00000091137,ENSG00000233705,ENSG00000225935,ENSG00000238832
chr7	107678313	107678580	7:107678313-107678580	ENSG00000091137,ENSG00000233705,ENSG00000225935,ENSG00000238832
chr7	107685156	107685534	7:107685156-107685534	ENSG00000091137,ENSG00000225935,ENSG00000238832
chr7	107703139	107703544	7:107703139-107703544	ENSG00000091137,ENSG00000225935
chr7	107725229	107725582	7:107725229-107725582	ENSG00000105879,ENSG00000241764,ENSG00000225935,ENSG00000238832,ENSG00000172209,ENSG00000228341
chr7	107730340	107730528	7:107730340-107730528	ENSG00000105879,ENSG00000241764
chr7	107743281	107744506	7:107743281-107744506	ENSG00000105879,ENSG00000241764,ENSG00000238832
chr7	107765055	107765351	7:107765055-107765351	ENSG00000229626,ENSG00000091138
chr7	107785272	107785588	7:107785272-107785588	ENSG00000229626,ENSG00000091138
chr7	107856947	107857786	7:107856947-107857786	ENSG00000227968,ENSG00000229603,ENSG00000279043,ENSG00000238297,ENSG00000273055,ENSG00000229626,ENSG00000091138,ENSG00000105879,ENSG00000241764,ENSG00000225935,ENSG00000238832,ENSG00000228341
chr7	107870547	107870940	7:107870547-107870940	ENSG00000238297,ENSG00000229626,ENSG00000105879,ENSG00000241764
chr7	107874733	107875080	7:107874733-107875080	ENSG00000238297,ENSG00000229626,ENSG00000105879,ENSG00000241764
chr7	107875791	107876020	7:107875791-107876020	ENSG00000229626,ENSG00000105879,ENSG00000241764
chr7	107879343	107879939	7:107879343-107879939	ENSG00000238297,ENSG00000273055,ENSG00000091140,ENSG00000229626,ENSG00000105879,ENSG00000241764
chr7	107890663	107891823	7:107890663-107891823	ENSG00000238297,ENSG00000273055,ENSG00000091136,ENSG00000091140
chr7	107924858	107925310	7:107924858-107925310	ENSG00000238297,ENSG00000273055,ENSG00000091136
chr7	108050063	108050430	7:108050063-108050430	ENSG00000091128,ENSG00000238297,ENSG00000273055,ENSG00000091136
chr7	108135533	108136105	7:108135533-108136105	ENSG00000091128,ENSG00000238297,ENSG00000273055
chr7	108146213	108146462	7:108146213-108146462	ENSG00000238297,ENSG00000273055
chr7	108181051	108181500	7:108181051-108181500	ENSG00000091129
chr7	108454804	108455557	7:108454804-108455557	ENSG00000091129
chr7	108455747	108456582	7:108455747-108456582	ENSG00000091129
chr7	108463543	108463986	7:108463543-108463986	ENSG00000227968,ENSG00000205174,ENSG00000231006,ENSG00000091129
chr7	108469143	108469351	7:108469143-108469351	ENSG00000231006,ENSG00000091129
chr7	108497096	108497557	7:108497096-108497557	ENSG00000231006,ENSG00000135241
chr7	108503122	108503634	7:108503122-108503634	ENSG00000231006,ENSG00000135241
chr7	108525755	108526731	7:108525755-108526731	ENSG00000128590,ENSG00000177683,ENSG00000231006,ENSG00000135241
chr7	108569185	108570659	7:108569185-108570659	ENSG00000128590,ENSG00000177683,ENSG00000231006,ENSG00000135241
chr7	108613125	108613396	7:108613125-108613396	ENSG00000271368,ENSG00000230192,ENSG00000234273,ENSG00000230941,ENSG00000227968,ENSG00000229603,ENSG00000279043,ENSG00000205174,ENSG00000270425,ENSG00000225647
chr7	108656881	108657120	7:108656881-108657120	ENSG00000232199,ENSG00000237064,ENSG00000271368,ENSG00000230192,ENSG00000234273,ENSG00000230941,ENSG00000227968,ENSG00000229603,ENSG00000279043,ENSG00000205174,ENSG00000270425
chr7	110562976	110563176	7:110562976-110563176	ENSG00000228540,ENSG00000278424,ENSG00000226965,ENSG00000232199,ENSG00000237064,ENSG00000271368,ENSG00000230192,ENSG00000234273,ENSG00000230941,ENSG00000227968,ENSG00000205174
chr7	110590769	110591055	7:110590769-110591055	ENSG00000228540,ENSG00000287186,ENSG00000278424,ENSG00000226965,ENSG00000230192,ENSG00000234273
chr7	110595814	110596161	7:110595814-110596161	ENSG00000228540,ENSG00000287186,ENSG00000278424,ENSG00000226965,ENSG00000232199,ENSG00000237064,ENSG00000271368,ENSG00000230192,ENSG00000234273,ENSG00000230941,ENSG00000229603,ENSG00000279043
chr7	110607236	110607559	7:110607236-110607559	ENSG00000228540,ENSG00000287186,ENSG00000278424,ENSG00000226965,ENSG00000232199,ENSG00000237064,ENSG00000271368,ENSG00000230192,ENSG00000234273,ENSG00000230941,ENSG00000227968
chr7	110834982	110835710	7:110834982-110835710	ENSG00000227948,ENSG00000228540,ENSG00000278424,ENSG00000226965,ENSG00000232199,ENSG00000237064,ENSG00000271368,ENSG00000230192,ENSG00000234273,ENSG00000230941,ENSG00000229603,ENSG00000279043,ENSG00000205174
chr7	110905956	110906241	7:110905956-110906241	ENSG00000228540,ENSG00000278424,ENSG00000232199,ENSG00000237064,ENSG00000271368,ENSG00000234273,ENSG00000227968
chr7	110977104	110977672	7:110977104-110977672	ENSG00000227948,ENSG00000243621,ENSG00000228540,ENSG00000184903,ENSG00000278424,ENSG00000226965,ENSG00000232199,ENSG00000237064,ENSG00000271368,ENSG00000230192,ENSG00000234273,ENSG00000230941,ENSG00000227968,ENSG00000229603,ENSG00000279043,ENSG00000270425
chr7	110994618	110994918	7:110994618-110994918	ENSG00000228540,ENSG00000278424,ENSG00000232199,ENSG00000237064,ENSG00000271368,ENSG00000234273,ENSG00000230941,ENSG00000227968,ENSG00000229603,ENSG00000279043,ENSG00000205174
chr7	111002451	111002767	7:111002451-111002767	ENSG00000278424,ENSG00000230192,ENSG00000234273
chr7	111009717	111010001	7:111009717-111010001	ENSG00000243621,ENSG00000228540,ENSG00000278424,ENSG00000232199,ENSG00000237064,ENSG00000230192,ENSG00000230941,ENSG00000229603,ENSG00000279043
chr7	111012944	111013816	7:111012944-111013816	ENSG00000227948,ENSG00000243621,ENSG00000228540,ENSG00000278424,ENSG00000226965,ENSG00000232199,ENSG00000237064,ENSG00000271368,ENSG00000230192,ENSG00000234273,ENSG00000230941,ENSG00000227968,ENSG00000229603,ENSG00000279043,ENSG00000205174
chr7	111019212	111019590	7:111019212-111019590	ENSG00000228540,ENSG00000205174
chr7	111024941	111025678	7:111024941-111025678	ENSG00000225572,ENSG00000227948,ENSG00000243621,ENSG00000228540,ENSG00000278424,ENSG00000226965,ENSG00000232199,ENSG00000237064,ENSG00000271368,ENSG00000230192,ENSG00000234273,ENSG00000230941,ENSG00000227968,ENSG00000229603,ENSG00000279043,ENSG00000205174,ENSG00000270425
chr7	111041673	111041962	7:111041673-111041962	ENSG00000278424,ENSG00000237064,ENSG00000230192
chr7	111058152	111058352	7:111058152-111058352	ENSG00000243621,ENSG00000228540,ENSG00000278424,ENSG00000237064,ENSG00000271368,ENSG00000230941
chr7	111074175	111074501	7:111074175-111074501	ENSG00000227948,ENSG00000228540,ENSG00000278424,ENSG00000232199,ENSG00000237064,ENSG00000230941,ENSG00000229603,ENSG00000279043
chr7	111081537	111081979	7:111081537-111081979	-
chr7	111083322	111083889	7:111083322-111083889	ENSG00000182965,ENSG00000225572,ENSG00000227948,ENSG00000243621,ENSG00000173114,ENSG00000228540,ENSG00000278424,ENSG00000226965,ENSG00000232199,ENSG00000237064,ENSG00000271368,ENSG00000230192,ENSG00000234273,ENSG00000230941,ENSG00000227968,ENSG00000229603,ENSG00000279043,ENSG00000205174
chr7	111090668	111091687	7:111090668-111091687	ENSG00000227948,ENSG00000173114
chr7	111091886	111092082	7:111091886-111092082	ENSG00000173114
chr7	111092894	111093437	7:111092894-111093437	ENSG00000173114
chr7	111098549	111099116	7:111098549-111099116	ENSG00000227948,ENSG00000243621,ENSG00000173114,ENSG00000278424,ENSG00000232199,ENSG00000237064
chr7	111137966	111138750	7:111137966-111138750	ENSG00000223646,ENSG00000225572,ENSG00000227948,ENSG00000243621,ENSG00000228540,ENSG00000278424,ENSG00000226965,ENSG00000232199,ENSG00000237064,ENSG00000271368,ENSG00000230192,ENSG00000234273,ENSG00000230941,ENSG00000227968,ENSG00000229603,ENSG00000279043,ENSG00000270425
chr7	111145264	111145500	7:111145264-111145500	ENSG00000227948,ENSG00000243621,ENSG00000278424,ENSG00000234273,ENSG00000230941
chr7	111175999	111176355	7:111175999-111176355	ENSG00000227948,ENSG00000243621,ENSG00000278424,ENSG00000232199,ENSG00000237064,ENSG00000271368,ENSG00000230192,ENSG00000234273,ENSG00000230941,ENSG00000227968
chr7	111486561	111486785	7:111486561-111486785	ENSG00000227948,ENSG00000243621,ENSG00000278424,ENSG00000230192
chr7	111561921	111562848	7:111561921-111562848	ENSG00000227948,ENSG00000243621,ENSG00000184903
chr7	111584473	111584846	7:111584473-111584846	ENSG00000227948
chr7	111735838	111736116	7:111735838-111736116	ENSG00000225572,ENSG00000128512
chr7	111741721	111742188	7:111741721-111742188	ENSG00000182965,ENSG00000181016,ENSG00000225572,ENSG00000287011,ENSG00000128512
chr7	111752303	111752654	7:111752303-111752654	ENSG00000182965,ENSG00000181016,ENSG00000225572,ENSG00000287011,ENSG00000128512
chr7	111963655	111963938	7:111963655-111963938	ENSG00000234358,ENSG00000222346,ENSG00000225572
chr7	112194405	112194672	7:112194405-112194672	ENSG00000198839
chr7	112205909	112206918	7:112205909-112206918	ENSG00000181016,ENSG00000288634,ENSG00000288640,ENSG00000202406,ENSG00000198839,ENSG00000234358,ENSG00000222346,ENSG00000225572,ENSG00000128512
chr7	112272999	112273285	7:112272999-112273285	ENSG00000202406,ENSG00000225572
chr7	112302718	112303000	7:112302718-112303000	ENSG00000236232,ENSG00000232922,ENSG00000230999,ENSG00000202406,ENSG00000225572
chr7	112383541	112383982	7:112383541-112383982	ENSG00000236232,ENSG00000232922,ENSG00000230999
chr7	112391228	112392317	7:112391228-112392317	ENSG00000182965,ENSG00000181016,ENSG00000288634,ENSG00000288640,ENSG00000180019,ENSG00000006652,ENSG00000236232,ENSG00000232922,ENSG00000230999,ENSG00000226851,ENSG00000202406,ENSG00000234358,ENSG00000222346,ENSG00000225572
chr7	112398407	112398942	7:112398407-112398942	ENSG00000182965,ENSG00000181016,ENSG00000288634,ENSG00000288640,ENSG00000180019,ENSG00000006652,ENSG00000236232,ENSG00000232922,ENSG00000230999,ENSG00000226851,ENSG00000202406,ENSG00000234358,ENSG00000222346,ENSG00000225572
chr7	112411363	112411598	7:112411363-112411598	ENSG00000181016,ENSG00000236232,ENSG00000232922,ENSG00000230999,ENSG00000226851,ENSG00000222346
chr7	112414888	112415144	7:112414888-112415144	ENSG00000181016,ENSG00000180019,ENSG00000006652,ENSG00000226851
chr7	112421857	112422553	7:112421857-112422553	ENSG00000182965,ENSG00000181016,ENSG00000288634,ENSG00000288640,ENSG00000180019,ENSG00000006652,ENSG00000236232,ENSG00000232922,ENSG00000230999,ENSG00000226851,ENSG00000225572
chr7	112449922	112451511	7:112449922-112451511	ENSG00000181016,ENSG00000288634,ENSG00000288640,ENSG00000180019,ENSG00000006652
chr7	112550553	112550863	7:112550553-112550863	ENSG00000287592,ENSG00000278894,ENSG00000225358,ENSG00000223646,ENSG00000182965,ENSG00000181016
chr7	112556634	112557157	7:112556634-112557157	ENSG00000287592,ENSG00000278894,ENSG00000225358,ENSG00000223646,ENSG00000182965,ENSG00000181016
chr7	112764449	112764648	7:112764449-112764648	ENSG00000225358,ENSG00000223646
chr7	112789769	112790811	7:112789769-112790811	ENSG00000146802,ENSG00000225358,ENSG00000223646,ENSG00000182965
chr7	112798416	112799210	7:112798416-112799210	ENSG00000146802,ENSG00000225358,ENSG00000223646
chr7	112898679	112899087	7:112898679-112899087	ENSG00000287592,ENSG00000225358,ENSG00000223646,ENSG00000182965,ENSG00000181016
chr7	112908356	112908576	7:112908356-112908576	ENSG00000225358,ENSG00000223646
chr7	112939444	112940449	7:112939444-112940449	ENSG00000287592,ENSG00000225457,ENSG00000279288,ENSG00000234520,ENSG00000164603,ENSG00000225358,ENSG00000223646,ENSG00000182965
chr7	112970974	112971175	7:112970974-112971175	ENSG00000234520
chr7	113086453	113086690	7:113086453-113086690	ENSG00000225457,ENSG00000164604,ENSG00000279288
chr7	113118333	113118950	7:113118333-113118950	ENSG00000287592,ENSG00000278894,ENSG00000214194,ENSG00000225457,ENSG00000164604,ENSG00000279288,ENSG00000234520,ENSG00000225358,ENSG00000223646
chr7	113263132	113263335	7:113263132-113263335	ENSG00000287592,ENSG00000278894,ENSG00000225457,ENSG00000225358,ENSG00000223646
chr7	113421625	113422176	7:113421625-113422176	ENSG00000287592,ENSG00000278894,ENSG00000270997,ENSG00000225457,ENSG00000279288,ENSG00000223646,ENSG00000182965
chr7	114030376	114030582	7:114030376-114030582	ENSG00000199224,ENSG00000272230,ENSG00000202334,ENSG00000282859,ENSG00000224595,ENSG00000236580,ENSG00000154415
chr7	114047865	114048692	7:114047865-114048692	ENSG00000199224,ENSG00000243345,ENSG00000240973,ENSG00000272230,ENSG00000202334,ENSG00000282859,ENSG00000224595,ENSG00000236580,ENSG00000154415
chr7	114084923	114085253	7:114084923-114085253	ENSG00000224595,ENSG00000128573,ENSG00000154415
chr7	114085473	114085770	7:114085473-114085770	ENSG00000224595,ENSG00000128573,ENSG00000154415
chr7	114086356	114086704	7:114086356-114086704	ENSG00000224595,ENSG00000128573,ENSG00000154415
chr7	114272222	114272503	7:114272222-114272503	ENSG00000202334,ENSG00000282859,ENSG00000224595,ENSG00000236580,ENSG00000128573
chr7	114784017	114784248	7:114784017-114784248	ENSG00000272230,ENSG00000202334,ENSG00000282859
chr7	114786273	114786679	7:114786273-114786679	ENSG00000243345,ENSG00000272230,ENSG00000202334,ENSG00000282859
chr7	114825402	114825765	7:114825402-114825765	ENSG00000243345,ENSG00000240973,ENSG00000242072,ENSG00000202377,ENSG00000272230,ENSG00000202334,ENSG00000282859,ENSG00000224595
chr7	114833333	114833551	7:114833333-114833551	ENSG00000272230,ENSG00000202334
chr7	114849777	114850306	7:114849777-114850306	ENSG00000243345,ENSG00000240973,ENSG00000242072,ENSG00000202377,ENSG00000272230,ENSG00000202334,ENSG00000282859
chr7	114865429	114865995	7:114865429-114865995	ENSG00000199224,ENSG00000243345,ENSG00000240973,ENSG00000242072,ENSG00000202377,ENSG00000244565,ENSG00000199764,ENSG00000272230,ENSG00000202334,ENSG00000282859,ENSG00000224595,ENSG00000154415
chr7	114889682	114890098	7:114889682-114890098	ENSG00000199224,ENSG00000243345,ENSG00000240973,ENSG00000242072,ENSG00000202377,ENSG00000272230,ENSG00000282859
chr7	114890990	114891193	7:114890990-114891193	-
chr7	114908060	114908368	7:114908060-114908368	-
chr7	114916441	114916930	7:114916441-114916930	ENSG00000135272
chr7	114922233	114923587	7:114922233-114923587	ENSG00000135272,ENSG00000202334
chr7	114924334	114924525	7:114924334-114924525	ENSG00000135272
chr7	114931044	114932149	7:114931044-114932149	ENSG00000135272,ENSG00000272230,ENSG00000282859
chr7	114939689	114939939	7:114939689-114939939	ENSG00000135272
chr7	114949353	114949730	7:114949353-114949730	ENSG00000282859
chr7	114960005	114960407	7:114960005-114960407	-
chr7	114970441	114970741	7:114970441-114970741	-
chr7	114975145	114975604	7:114975145-114975604	-
chr7	114997308	114998209	7:114997308-114998209	ENSG00000199224,ENSG00000242072,ENSG00000202334,ENSG00000224595
chr7	115008689	115009904	7:115008689-115009904	ENSG00000199224,ENSG00000240973,ENSG00000272230,ENSG00000202334,ENSG00000282859,ENSG00000224595
chr7	115020201	115021289	7:115020201-115021289	ENSG00000225535
chr7	115024307	115024726	7:115024307-115024726	ENSG00000225535
chr7	115121119	115121483	7:115121119-115121483	ENSG00000225535
chr7	115122333	115122683	7:115122333-115122683	ENSG00000225535
chr7	115127584	115127925	7:115127584-115127925	ENSG00000226962,ENSG00000225535
chr7	115135842	115136495	7:115135842-115136495	ENSG00000199224,ENSG00000243345,ENSG00000240973,ENSG00000242072,ENSG00000202377,ENSG00000244565,ENSG00000199764,ENSG00000226962,ENSG00000225535,ENSG00000272230,ENSG00000202334,ENSG00000282859,ENSG00000224595,ENSG00000236580
chr7	115146253	115146473	7:115146253-115146473	ENSG00000226962
chr7	115173180	115173372	7:115173180-115173372	ENSG00000243345,ENSG00000202377,ENSG00000199764
chr7	115183416	115184227	7:115183416-115184227	ENSG00000199224,ENSG00000243345,ENSG00000240973,ENSG00000242072,ENSG00000202377,ENSG00000199764,ENSG00000282859
chr7	115198824	115199054	7:115198824-115199054	ENSG00000199764,ENSG00000202334
chr7	115217173	115217646	7:115217173-115217646	ENSG00000199224,ENSG00000243345,ENSG00000240973,ENSG00000242072,ENSG00000199764,ENSG00000272230,ENSG00000202334
chr7	115229278	115229900	7:115229278-115229900	ENSG00000199224,ENSG00000243345,ENSG00000240973,ENSG00000242072,ENSG00000202377,ENSG00000244565,ENSG00000199764,ENSG00000233607,ENSG00000272230,ENSG00000202334,ENSG00000282859
chr7	115231070	115231502	7:115231070-115231502	ENSG00000199224,ENSG00000243345,ENSG00000240973,ENSG00000242072,ENSG00000202377,ENSG00000244565,ENSG00000199764,ENSG00000233607,ENSG00000272230,ENSG00000202334
chr7	115359326	115360050	7:115359326-115360050	ENSG00000199224,ENSG00000243345,ENSG00000240973,ENSG00000242072,ENSG00000202377,ENSG00000244565,ENSG00000272230,ENSG00000202334,ENSG00000282859
chr7	115369017	115369262	7:115369017-115369262	ENSG00000199224,ENSG00000243345,ENSG00000240973,ENSG00000242072,ENSG00000202377,ENSG00000244565,ENSG00000272230,ENSG00000202334,ENSG00000282859
chr7	115410220	115410659	7:115410220-115410659	ENSG00000199224,ENSG00000243345,ENSG00000240973,ENSG00000242072,ENSG00000202377,ENSG00000244565,ENSG00000202334,ENSG00000282859
chr7	115476749	115476943	7:115476749-115476943	ENSG00000199224,ENSG00000243345,ENSG00000240973,ENSG00000242072,ENSG00000202377,ENSG00000244565,ENSG00000202334,ENSG00000282859
chr7	116138155	116138475	7:116138155-116138475	ENSG00000083622,ENSG00000234001,ENSG00000232661,ENSG00000286390,ENSG00000105989,ENSG00000230605,ENSG00000224042,ENSG00000230785,ENSG00000213167,ENSG00000237870,ENSG00000105967,ENSG00000199224,ENSG00000243345
chr7	116142924	116143266	7:116142924-116143266	ENSG00000105967
chr7	116173150	116173347	7:116173150-116173347	ENSG00000213167,ENSG00000243243,ENSG00000105967
chr7	116180171	116180659	7:116180171-116180659	ENSG00000083622,ENSG00000286390,ENSG00000105989,ENSG00000231210,ENSG00000235427,ENSG00000213167,ENSG00000237870,ENSG00000243243,ENSG00000135269,ENSG00000279086,ENSG00000105967
chr7	116210353	116211580	7:116210353-116211580	ENSG00000235427,ENSG00000213167,ENSG00000243243,ENSG00000135269,ENSG00000279086,ENSG00000105967
chr7	116224663	116224958	7:116224663-116224958	ENSG00000135269,ENSG00000279086
chr7	116230324	116230933	7:116230324-116230933	ENSG00000235427,ENSG00000243243,ENSG00000135269,ENSG00000279086,ENSG00000105967
chr7	116235788	116236288	7:116235788-116236288	ENSG00000235427,ENSG00000213167,ENSG00000237870,ENSG00000243243,ENSG00000135269,ENSG00000279086,ENSG00000105967
chr7	116258622	116259298	7:116258622-116259298	ENSG00000231210,ENSG00000235427,ENSG00000105974,ENSG00000213167,ENSG00000237870,ENSG00000135269
chr7	116273544	116273914	7:116273544-116273914	ENSG00000235427,ENSG00000213167,ENSG00000105971,ENSG00000237870
chr7	116499313	116500211	7:116499313-116500211	ENSG00000235427,ENSG00000213167,ENSG00000105971,ENSG00000237870,ENSG00000237813
chr7	116500632	116500903	7:116500632-116500903	ENSG00000235427,ENSG00000105974,ENSG00000213167,ENSG00000105971,ENSG00000237870,ENSG00000237813
chr7	116511549	116512353	7:116511549-116512353	ENSG00000231210,ENSG00000235427,ENSG00000105974,ENSG00000213167,ENSG00000105971,ENSG00000237870,ENSG00000237813
chr7	116524663	116525101	7:116524663-116525101	ENSG00000235427,ENSG00000105974,ENSG00000213167
chr7	116526045	116526696	7:116526045-116526696	ENSG00000231210,ENSG00000235427,ENSG00000105974,ENSG00000213167,ENSG00000105971,ENSG00000237870
chr7	116591692	116592165	7:116591692-116592165	ENSG00000231210,ENSG00000235427,ENSG00000213167,ENSG00000237870
chr7	116604595	116604839	7:116604595-116604839	ENSG00000231210
chr7	116630612	116630951	7:116630612-116630951	ENSG00000105976,ENSG00000231210
chr7	116671977	116672309	7:116671977-116672309	ENSG00000105976,ENSG00000231210
chr7	116802821	116803112	7:116802821-116803112	ENSG00000105976,ENSG00000231210
chr7	116809658	116810086	7:116809658-116810086	ENSG00000198898,ENSG00000105976,ENSG00000231210
chr7	116844129	116844568	7:116844129-116844568	ENSG00000252115
chr7	116862147	116863091	7:116862147-116863091	ENSG00000286390,ENSG00000105989,ENSG00000230605,ENSG00000224042,ENSG00000230785,ENSG00000252115,ENSG00000235945,ENSG00000198898
chr7	116871223	116871569	7:116871223-116871569	ENSG00000252115,ENSG00000235945,ENSG00000198898
chr7	116874189	116874694	7:116874189-116874694	ENSG00000252115,ENSG00000235945,ENSG00000198898
chr7	116930386	116931041	7:116930386-116931041	ENSG00000214684,ENSG00000286390,ENSG00000001626,ENSG00000105989,ENSG00000230605,ENSG00000224042,ENSG00000230785,ENSG00000278482,ENSG00000278526,ENSG00000227532,ENSG00000275054,ENSG00000274344,ENSG00000287829,ENSG00000213050,ENSG00000273571,ENSG00000273596,ENSG00000288635,ENSG00000214188,ENSG00000004866,ENSG00000277583,ENSG00000275359,ENSG00000227199,ENSG00000222150,ENSG00000252115
chr7	116953190	116954390	7:116953190-116954390	ENSG00000213050,ENSG00000228368,ENSG00000274606,ENSG00000276100,ENSG00000273571,ENSG00000273596,ENSG00000288635,ENSG00000214188,ENSG00000004866,ENSG00000277583,ENSG00000275359,ENSG00000227199,ENSG00000222150,ENSG00000252115
chr7	116962248	116962615	7:116962248-116962615	ENSG00000286390,ENSG00000230605,ENSG00000224042,ENSG00000230785,ENSG00000283923,ENSG00000213050,ENSG00000228368,ENSG00000274606,ENSG00000276100,ENSG00000273571,ENSG00000273596,ENSG00000288635,ENSG00000214188,ENSG00000004866,ENSG00000277583,ENSG00000275359,ENSG00000227199,ENSG00000222150,ENSG00000252115
chr7	116984778	116985121	7:116984778-116985121	ENSG00000154438,ENSG00000286390,ENSG00000230605,ENSG00000224042,ENSG00000230785,ENSG00000278482,ENSG00000278526,ENSG00000227532,ENSG00000275054,ENSG00000287829,ENSG00000283923,ENSG00000213050,ENSG00000228368,ENSG00000222150,ENSG00000252115
chr7	116997556	116997782	7:116997556-116997782	ENSG00000227532,ENSG00000287829,ENSG00000283923,ENSG00000213050
chr7	117007328	117007747	7:117007328-117007747	ENSG00000230605,ENSG00000224042,ENSG00000230785,ENSG00000278482,ENSG00000278526,ENSG00000287829,ENSG00000283923,ENSG00000004866
chr7	117009204	117009749	7:117009204-117009749	ENSG00000230605,ENSG00000224042,ENSG00000230785,ENSG00000278482,ENSG00000278526,ENSG00000287829,ENSG00000283923,ENSG00000004866
chr7	117048494	117049004	7:117048494-117049004	ENSG00000083622,ENSG00000286390,ENSG00000105989,ENSG00000230605,ENSG00000224042,ENSG00000230785,ENSG00000278482,ENSG00000278526,ENSG00000227532,ENSG00000275054,ENSG00000287829,ENSG00000283923
chr7	117068513	117069024	7:117068513-117069024	ENSG00000234826,ENSG00000083622,ENSG00000234001,ENSG00000232661,ENSG00000237974,ENSG00000214684,ENSG00000154438,ENSG00000286390,ENSG00000001626,ENSG00000105989,ENSG00000230605,ENSG00000224042,ENSG00000230785,ENSG00000278482,ENSG00000278526,ENSG00000227532,ENSG00000275054,ENSG00000287829,ENSG00000226367,ENSG00000283923,ENSG00000213050,ENSG00000004866,ENSG00000222150,ENSG00000252115
chr7	117087584	117088018	7:117087584-117088018	ENSG00000287829,ENSG00000226367,ENSG00000283923
chr7	117110339	117111102	7:117110339-117111102	ENSG00000287827,ENSG00000234826,ENSG00000224136,ENSG00000083622,ENSG00000234001,ENSG00000232661,ENSG00000237974,ENSG00000214684,ENSG00000154438,ENSG00000286390,ENSG00000001626,ENSG00000105989,ENSG00000230605,ENSG00000224042,ENSG00000230785,ENSG00000278482,ENSG00000278526,ENSG00000227532,ENSG00000275054,ENSG00000274344,ENSG00000287829,ENSG00000226367,ENSG00000283923,ENSG00000213050,ENSG00000228368,ENSG00000273571,ENSG00000273596,ENSG00000288635,ENSG00000004866,ENSG00000277583,ENSG00000275359,ENSG00000227199,ENSG00000222150,ENSG00000252115
chr7	117119586	117119864	7:117119586-117119864	ENSG00000274344,ENSG00000287829,ENSG00000283923,ENSG00000004866,ENSG00000222150
chr7	117127512	117127989	7:117127512-117127989	ENSG00000154438,ENSG00000286390,ENSG00000001626,ENSG00000105989,ENSG00000230605,ENSG00000224042,ENSG00000230785,ENSG00000278482,ENSG00000278526,ENSG00000227532,ENSG00000275054,ENSG00000274344,ENSG00000287829,ENSG00000226367,ENSG00000283923,ENSG00000213050,ENSG00000273571,ENSG00000273596,ENSG00000288635,ENSG00000214188,ENSG00000004866,ENSG00000277583,ENSG00000275359,ENSG00000227199,ENSG00000222150,ENSG00000252115
chr7	117134997	117135231	7:117134997-117135231	ENSG00000286390,ENSG00000105989,ENSG00000230605,ENSG00000224042,ENSG00000230785,ENSG00000278482,ENSG00000278526,ENSG00000227532,ENSG00000275054,ENSG00000226367,ENSG00000252115
chr7	117161663	117162060	7:117161663-117162060	ENSG00000237974,ENSG00000286390,ENSG00000105989,ENSG00000230605,ENSG00000224042,ENSG00000230785,ENSG00000278482,ENSG00000278526,ENSG00000227532,ENSG00000275054,ENSG00000226367
chr7	118153690	118153942	7:118153690-118153942	ENSG00000270516,ENSG00000230520,ENSG00000229982,ENSG00000287827,ENSG00000234826,ENSG00000224136,ENSG00000077063,ENSG00000083622,ENSG00000234001,ENSG00000232661,ENSG00000237974,ENSG00000214684,ENSG00000154438,ENSG00000286390,ENSG00000001626,ENSG00000105989,ENSG00000230605,ENSG00000224042,ENSG00000230785
chr7	118183706	118184611	7:118183706-118184611	ENSG00000270516,ENSG00000230520,ENSG00000229982,ENSG00000287827,ENSG00000106013,ENSG00000128534,ENSG00000234826,ENSG00000224136,ENSG00000077063,ENSG00000083622,ENSG00000234001,ENSG00000232661,ENSG00000237974,ENSG00000214684,ENSG00000154438,ENSG00000286390,ENSG00000001626,ENSG00000105989,ENSG00000230605,ENSG00000224042,ENSG00000230785,ENSG00000227532
chr7	118195814	118196167	7:118195814-118196167	ENSG00000233417,ENSG00000225546,ENSG00000270516,ENSG00000230520,ENSG00000229982,ENSG00000287827,ENSG00000106013,ENSG00000128534,ENSG00000234826,ENSG00000224136,ENSG00000077063,ENSG00000083622,ENSG00000234001,ENSG00000232661,ENSG00000237974,ENSG00000214684,ENSG00000154438,ENSG00000286390,ENSG00000001626,ENSG00000105989,ENSG00000230605,ENSG00000224042,ENSG00000230785,ENSG00000227532
chr7	118214118	118214969	7:118214118-118214969	ENSG00000270516,ENSG00000230520,ENSG00000229982,ENSG00000287827,ENSG00000106013,ENSG00000234826,ENSG00000224136,ENSG00000077063,ENSG00000083622,ENSG00000234001,ENSG00000232661,ENSG00000237974,ENSG00000214684,ENSG00000154438,ENSG00000286390,ENSG00000001626,ENSG00000105989,ENSG00000230605,ENSG00000224042,ENSG00000230785
chr7	119657075	119657381	7:119657075-119657381	ENSG00000252023,ENSG00000184408,ENSG00000233969,ENSG00000233417,ENSG00000271739,ENSG00000225546,ENSG00000270516,ENSG00000230520,ENSG00000229982,ENSG00000287827,ENSG00000234001,ENSG00000232661
chr7	120792151	120792438	7:120792151-120792438	ENSG00000235459,ENSG00000240499,ENSG00000106278,ENSG00000227743,ENSG00000207090,ENSG00000106025,ENSG00000231295,ENSG00000252023,ENSG00000184408,ENSG00000233969,ENSG00000233417,ENSG00000271739,ENSG00000225546,ENSG00000270516,ENSG00000230520,ENSG00000229982
chr7	120798291	120799161	7:120798291-120799161	ENSG00000231295,ENSG00000252023,ENSG00000184408,ENSG00000233969,ENSG00000233417,ENSG00000271739,ENSG00000225546,ENSG00000230520
chr7	120800135	120800498	7:120800135-120800498	ENSG00000188050,ENSG00000207090,ENSG00000106025,ENSG00000231295,ENSG00000252023,ENSG00000184408,ENSG00000233969,ENSG00000233417,ENSG00000271739,ENSG00000225546
chr7	120805842	120806280	7:120805842-120806280	ENSG00000235631,ENSG00000106025,ENSG00000231295,ENSG00000252023,ENSG00000184408,ENSG00000233969,ENSG00000233417,ENSG00000271739,ENSG00000225546
chr7	120856867	120858176	7:120856867-120858176	ENSG00000106025,ENSG00000231295,ENSG00000252023,ENSG00000184408,ENSG00000233969
chr7	120945214	120945416	7:120945214-120945416	ENSG00000071243
chr7	120950334	120951387	7:120950334-120951387	ENSG00000106278,ENSG00000207090,ENSG00000234927,ENSG00000071243,ENSG00000106025,ENSG00000231295,ENSG00000252023,ENSG00000184408,ENSG00000233969,ENSG00000233417,ENSG00000271739,ENSG00000225546
chr7	120978411	120978723	7:120978411-120978723	ENSG00000106034,ENSG00000202225
chr7	120987576	120988737	7:120987576-120988737	ENSG00000207090,ENSG00000212628,ENSG00000234927,ENSG00000106034,ENSG00000202225,ENSG00000071243,ENSG00000231295,ENSG00000252023,ENSG00000233969,ENSG00000233417,ENSG00000271739
chr7	120996239	120996916	7:120996239-120996916	ENSG00000227573,ENSG00000188050,ENSG00000235459,ENSG00000225795,ENSG00000240499,ENSG00000081803,ENSG00000230316,ENSG00000128610,ENSG00000213302,ENSG00000252003,ENSG00000106278,ENSG00000233272,ENSG00000227743,ENSG00000002745,ENSG00000287554,ENSG00000207090,ENSG00000212628,ENSG00000234927,ENSG00000106034,ENSG00000202225,ENSG00000231295,ENSG00000252023,ENSG00000184408,ENSG00000233969,ENSG00000233417,ENSG00000271739,ENSG00000225546,ENSG00000230520,ENSG00000229982
chr7	121081272	121081789	7:121081272-121081789	ENSG00000252003,ENSG00000207090,ENSG00000212628,ENSG00000234927,ENSG00000106034,ENSG00000202225,ENSG00000231295,ENSG00000252023,ENSG00000184408,ENSG00000233969
chr7	121107867	121108284	7:121107867-121108284	ENSG00000240499,ENSG00000213302,ENSG00000106278,ENSG00000233272,ENSG00000252704,ENSG00000227743,ENSG00000002745,ENSG00000287554,ENSG00000207090,ENSG00000212628,ENSG00000234927,ENSG00000106034,ENSG00000202225,ENSG00000231295,ENSG00000252023,ENSG00000184408,ENSG00000233969,ENSG00000233417,ENSG00000271739,ENSG00000225546
chr7	121360551	121360789	7:121360551-121360789	ENSG00000227573,ENSG00000128610,ENSG00000106278,ENSG00000233272,ENSG00000252704,ENSG00000227743,ENSG00000196937,ENSG00000002745,ENSG00000287554,ENSG00000207090
chr7	121366785	121367237	7:121366785-121367237	ENSG00000240499,ENSG00000081803,ENSG00000128610,ENSG00000213302,ENSG00000106278,ENSG00000233272,ENSG00000252704,ENSG00000227743,ENSG00000213310,ENSG00000196937,ENSG00000002745,ENSG00000287554,ENSG00000207090,ENSG00000233417
chr7	121368170	121368383	7:121368170-121368383	ENSG00000106278,ENSG00000233272,ENSG00000227743,ENSG00000196937,ENSG00000002745,ENSG00000287554
chr7	121369638	121369865	7:121369638-121369865	ENSG00000106278,ENSG00000196937,ENSG00000002745,ENSG00000287554
chr7	121372609	121372894	7:121372609-121372894	ENSG00000230316,ENSG00000128610,ENSG00000233272,ENSG00000252704,ENSG00000227743,ENSG00000213310,ENSG00000196937,ENSG00000002745,ENSG00000287554,ENSG00000225546
chr7	121385680	121386090	7:121385680-121386090	ENSG00000226680,ENSG00000235631,ENSG00000188050,ENSG00000235459,ENSG00000225795,ENSG00000240499,ENSG00000081803,ENSG00000230316,ENSG00000128610,ENSG00000213302,ENSG00000106278,ENSG00000233272,ENSG00000252704,ENSG00000227743,ENSG00000213310,ENSG00000196937,ENSG00000002745,ENSG00000287554,ENSG00000207090,ENSG00000233969,ENSG00000233417
chr7	121390579	121390843	7:121390579-121390843	ENSG00000213310,ENSG00000196937
chr7	121395559	121396666	7:121395559-121396666	ENSG00000128519,ENSG00000235631,ENSG00000235459,ENSG00000240499,ENSG00000230316,ENSG00000128610,ENSG00000213302,ENSG00000252003,ENSG00000106278,ENSG00000233272,ENSG00000252704,ENSG00000227743,ENSG00000213310,ENSG00000196937,ENSG00000002745,ENSG00000287554,ENSG00000207090,ENSG00000252023,ENSG00000233969
chr7	121419095	121419293	7:121419095-121419293	ENSG00000233272,ENSG00000227371,ENSG00000287554
chr7	121421683	121421983	7:121421683-121421983	ENSG00000252704,ENSG00000227371
chr7	121438126	121438915	7:121438126-121438915	ENSG00000223595,ENSG00000081800,ENSG00000128519,ENSG00000227573,ENSG00000235631,ENSG00000188050,ENSG00000235459,ENSG00000225795,ENSG00000240499,ENSG00000081803,ENSG00000230316,ENSG00000128610,ENSG00000213302,ENSG00000252003,ENSG00000106278,ENSG00000233272,ENSG00000252704,ENSG00000227743,ENSG00000234985,ENSG00000227371,ENSG00000213310,ENSG00000196937,ENSG00000002745,ENSG00000287554,ENSG00000207090,ENSG00000231295,ENSG00000252023,ENSG00000184408,ENSG00000233969,ENSG00000233417,ENSG00000271739,ENSG00000225546,ENSG00000230520
chr7	121442875	121443121	7:121442875-121443121	ENSG00000252704,ENSG00000234985
chr7	121468833	121469036	7:121468833-121469036	ENSG00000240499,ENSG00000252003,ENSG00000106278,ENSG00000233272,ENSG00000252704,ENSG00000227743,ENSG00000233417,ENSG00000225546
chr7	121480171	121480397	7:121480171-121480397	ENSG00000226680,ENSG00000235631,ENSG00000225795,ENSG00000240499,ENSG00000230316,ENSG00000128610,ENSG00000213302,ENSG00000252003,ENSG00000106278,ENSG00000233272,ENSG00000252704,ENSG00000227743,ENSG00000002745,ENSG00000287554,ENSG00000207090,ENSG00000252023,ENSG00000233969
chr7	121489338	121489607	7:121489338-121489607	ENSG00000226680,ENSG00000128519,ENSG00000235459,ENSG00000225795,ENSG00000240499,ENSG00000081803,ENSG00000230316,ENSG00000128610,ENSG00000213302,ENSG00000252003,ENSG00000106278,ENSG00000233272,ENSG00000252704,ENSG00000227743,ENSG00000002745,ENSG00000287554,ENSG00000207090,ENSG00000252023,ENSG00000233969
chr7	121520002	121520470	7:121520002-121520470	ENSG00000240499,ENSG00000230316,ENSG00000128610,ENSG00000213302,ENSG00000106278,ENSG00000233272,ENSG00000252704,ENSG00000227743,ENSG00000002745,ENSG00000287554,ENSG00000207090
chr7	121530292	121531010	7:121530292-121531010	ENSG00000223595,ENSG00000081800,ENSG00000226680,ENSG00000128519,ENSG00000227573,ENSG00000235631,ENSG00000188050,ENSG00000235459,ENSG00000225795,ENSG00000240499,ENSG00000081803,ENSG00000230316,ENSG00000128610,ENSG00000213302,ENSG00000252003,ENSG00000106278,ENSG00000233272,ENSG00000252704,ENSG00000227743,ENSG00000002745,ENSG00000287554,ENSG00000207090,ENSG00000231295,ENSG00000252023,ENSG00000184408,ENSG00000233969,ENSG00000233417,ENSG00000271739,ENSG00000225546,ENSG00000270516
chr7	121547465	121547803	7:121547465-121547803	ENSG00000226680,ENSG00000227573,ENSG00000235631,ENSG00000188050,ENSG00000235459,ENSG00000225795,ENSG00000240499,ENSG00000081803,ENSG00000230316,ENSG00000128610,ENSG00000213302,ENSG00000252003,ENSG00000106278,ENSG00000233272,ENSG00000252704,ENSG00000227743,ENSG00000213310,ENSG00000196937,ENSG00000002745,ENSG00000287554,ENSG00000207090,ENSG00000252023,ENSG00000184408,ENSG00000233969,ENSG00000233417,ENSG00000271739
chr7	122143495	122144777	7:122143495-122144777	ENSG00000081800,ENSG00000226680,ENSG00000128519,ENSG00000227573,ENSG00000235631,ENSG00000188050,ENSG00000235459,ENSG00000225795,ENSG00000240499,ENSG00000081803,ENSG00000230316,ENSG00000128610,ENSG00000213302,ENSG00000226636,ENSG00000234418,ENSG00000252003,ENSG00000008311,ENSG00000106278
chr7	123492655	123492937	7:123492655-123492937	ENSG00000243574,ENSG00000242593,ENSG00000234224,ENSG00000241345,ENSG00000106304,ENSG00000207338,ENSG00000232524,ENSG00000164675,ENSG00000223595,ENSG00000081800,ENSG00000226680,ENSG00000128519,ENSG00000227573,ENSG00000225795
chr7	123493998	123494469	7:123493998-123494469	ENSG00000213291,ENSG00000207214,ENSG00000230268,ENSG00000241324,ENSG00000243574,ENSG00000242593,ENSG00000234224,ENSG00000241345,ENSG00000225583,ENSG00000106304,ENSG00000207338,ENSG00000232524,ENSG00000164675,ENSG00000223595,ENSG00000081800,ENSG00000226680,ENSG00000128519,ENSG00000227573,ENSG00000188050,ENSG00000235459,ENSG00000225795,ENSG00000240499,ENSG00000081803,ENSG00000213302
chr7	123532730	123533161	7:123532730-123533161	ENSG00000164675
chr7	123534053	123535438	7:123534053-123535438	ENSG00000242593,ENSG00000234224,ENSG00000241345,ENSG00000128609,ENSG00000207338,ENSG00000232524,ENSG00000164675,ENSG00000223595,ENSG00000081800,ENSG00000227573,ENSG00000235631,ENSG00000188050,ENSG00000235459,ENSG00000225795,ENSG00000081803
chr7	123557418	123558274	7:123557418-123558274	ENSG00000241324,ENSG00000146809,ENSG00000128609,ENSG00000207338,ENSG00000232524,ENSG00000164675,ENSG00000081803
chr7	123569449	123569818	7:123569449-123569818	ENSG00000146809,ENSG00000128609
chr7	123570595	123570801	7:123570595-123570801	ENSG00000146809
chr7	123571886	123572097	7:123571886-123572097	ENSG00000146809,ENSG00000226680
chr7	123580794	123581250	7:123580794-123581250	ENSG00000230268,ENSG00000241324,ENSG00000243574,ENSG00000242593,ENSG00000234224,ENSG00000241345,ENSG00000225583,ENSG00000106304,ENSG00000170807,ENSG00000146809,ENSG00000207338,ENSG00000232524,ENSG00000223595,ENSG00000081800,ENSG00000226680,ENSG00000128519,ENSG00000227573,ENSG00000225795
chr7	123624701	123625007	7:123624701-123625007	ENSG00000207214,ENSG00000213296,ENSG00000230268,ENSG00000241324,ENSG00000243574,ENSG00000242593,ENSG00000234224,ENSG00000241345,ENSG00000225583,ENSG00000106304,ENSG00000170807,ENSG00000230442,ENSG00000146809,ENSG00000207338,ENSG00000232524,ENSG00000223595,ENSG00000081800,ENSG00000227573
chr7	123635685	123635984	7:123635685-123635984	ENSG00000230268,ENSG00000243574,ENSG00000242593,ENSG00000234224,ENSG00000241345,ENSG00000225583,ENSG00000106304,ENSG00000170807,ENSG00000230442,ENSG00000081800
chr7	123682774	123683095	7:123682774-123683095	ENSG00000213296,ENSG00000230268,ENSG00000241324,ENSG00000242593,ENSG00000234224,ENSG00000241345,ENSG00000225583,ENSG00000106304,ENSG00000201104,ENSG00000170807,ENSG00000223595,ENSG00000081800,ENSG00000226680,ENSG00000128519,ENSG00000227573,ENSG00000188050,ENSG00000225795
chr7	123701495	123702107	7:123701495-123702107	ENSG00000227847,ENSG00000234071,ENSG00000205898,ENSG00000224899,ENSG00000207214,ENSG00000213296,ENSG00000230268,ENSG00000241324,ENSG00000243574,ENSG00000242593,ENSG00000234224,ENSG00000241345,ENSG00000225583,ENSG00000106304,ENSG00000228211,ENSG00000201104,ENSG00000272686,ENSG00000106299,ENSG00000170807,ENSG00000207338,ENSG00000232524,ENSG00000223595,ENSG00000081800,ENSG00000226680,ENSG00000128519,ENSG00000227573,ENSG00000235631,ENSG00000188050,ENSG00000235459,ENSG00000225795,ENSG00000081803,ENSG00000128610
chr7	123712070	123712467	7:123712070-123712467	ENSG00000230268,ENSG00000241324,ENSG00000243574,ENSG00000242593,ENSG00000234224,ENSG00000241345,ENSG00000225583,ENSG00000106304,ENSG00000201104,ENSG00000170807,ENSG00000081800,ENSG00000188050
chr7	123719465	123719911	7:123719465-123719911	ENSG00000213291,ENSG00000213296,ENSG00000230268,ENSG00000241324,ENSG00000243574,ENSG00000242593,ENSG00000234224,ENSG00000241345,ENSG00000225583,ENSG00000106304,ENSG00000201104,ENSG00000170807,ENSG00000223595,ENSG00000081800,ENSG00000128519,ENSG00000227573,ENSG00000235631,ENSG00000235459,ENSG00000225795
chr7	123748257	123749671	7:123748257-123749671	ENSG00000227847,ENSG00000205898,ENSG00000186676,ENSG00000207214,ENSG00000213296,ENSG00000230268,ENSG00000241324,ENSG00000243574,ENSG00000242593,ENSG00000234224,ENSG00000241345,ENSG00000225583,ENSG00000106304,ENSG00000228211,ENSG00000201104,ENSG00000272686,ENSG00000106299,ENSG00000170807,ENSG00000223595,ENSG00000081800,ENSG00000226680,ENSG00000128519,ENSG00000227573,ENSG00000235631,ENSG00000188050,ENSG00000235459,ENSG00000225795,ENSG00000240499,ENSG00000081803
chr7	123755316	123755601	7:123755316-123755601	ENSG00000205898,ENSG00000224899,ENSG00000213296,ENSG00000230268,ENSG00000241324,ENSG00000243574,ENSG00000242593,ENSG00000234224,ENSG00000241345,ENSG00000225583,ENSG00000106304,ENSG00000228211,ENSG00000201104,ENSG00000272686,ENSG00000106299,ENSG00000223595,ENSG00000081800,ENSG00000226680,ENSG00000128519,ENSG00000227573,ENSG00000235631,ENSG00000235459,ENSG00000225795,ENSG00000081803
chr7	123762795	123763132	7:123762795-123763132	ENSG00000213291,ENSG00000186676,ENSG00000207214,ENSG00000213296,ENSG00000241324,ENSG00000243574,ENSG00000242593,ENSG00000234224,ENSG00000241345,ENSG00000225583,ENSG00000106304,ENSG00000228211,ENSG00000201104,ENSG00000170807,ENSG00000223595,ENSG00000081800,ENSG00000128519,ENSG00000227573,ENSG00000235631,ENSG00000188050,ENSG00000235459
chr7	123763361	123763592	7:123763361-123763592	ENSG00000213296,ENSG00000243574,ENSG00000242593,ENSG00000234224,ENSG00000241345,ENSG00000225583,ENSG00000106304,ENSG00000228211,ENSG00000201104,ENSG00000223595,ENSG00000128519,ENSG00000227573
chr7	123824190	123824488	7:123824190-123824488	ENSG00000213296,ENSG00000230268,ENSG00000241324,ENSG00000243574,ENSG00000242593,ENSG00000234224,ENSG00000241345,ENSG00000225583,ENSG00000106304,ENSG00000106302,ENSG00000228211,ENSG00000201104,ENSG00000223595,ENSG00000081800,ENSG00000128519
chr7	123865512	123865973	7:123865512-123865973	ENSG00000213291,ENSG00000205898,ENSG00000224899,ENSG00000186676,ENSG00000207214,ENSG00000213296,ENSG00000230268,ENSG00000241324,ENSG00000243574,ENSG00000242593,ENSG00000234224,ENSG00000241345,ENSG00000225583,ENSG00000106304,ENSG00000106302,ENSG00000228211,ENSG00000201104,ENSG00000170807,ENSG00000207338,ENSG00000232524,ENSG00000223595,ENSG00000081800,ENSG00000226680,ENSG00000128519,ENSG00000227573,ENSG00000235631,ENSG00000188050,ENSG00000225795,ENSG00000240499,ENSG00000081803,ENSG00000128610
chr7	123872396	123872709	7:123872396-123872709	ENSG00000213291,ENSG00000205898,ENSG00000224899,ENSG00000186676,ENSG00000207214,ENSG00000213296,ENSG00000230268,ENSG00000241324,ENSG00000243574,ENSG00000242593,ENSG00000234224,ENSG00000241345,ENSG00000225583,ENSG00000106304,ENSG00000106302,ENSG00000228211,ENSG00000201104,ENSG00000170807,ENSG00000207338,ENSG00000232524,ENSG00000223595,ENSG00000081800,ENSG00000226680,ENSG00000128519,ENSG00000227573,ENSG00000188050
chr7	124764715	124766129	7:124764715-124766129	ENSG00000197462,ENSG00000227847,ENSG00000234071,ENSG00000213291,ENSG00000219445,ENSG00000205898,ENSG00000224899,ENSG00000186676,ENSG00000275356,ENSG00000170775,ENSG00000279419,ENSG00000207214,ENSG00000213296,ENSG00000230268,ENSG00000241324,ENSG00000243574,ENSG00000242593,ENSG00000234224,ENSG00000241345,ENSG00000225583,ENSG00000106304
chr7	124856241	124856698	7:124856241-124856698	ENSG00000197462,ENSG00000227847,ENSG00000234071,ENSG00000213291,ENSG00000219445,ENSG00000205898,ENSG00000224899,ENSG00000186676,ENSG00000128513,ENSG00000275356,ENSG00000207214,ENSG00000213296,ENSG00000230268,ENSG00000241324,ENSG00000243574,ENSG00000242593,ENSG00000234224,ENSG00000241345
chr7	124929562	124930359	7:124929562-124930359	ENSG00000227847,ENSG00000234071,ENSG00000213291,ENSG00000219445,ENSG00000205898,ENSG00000224899,ENSG00000186676,ENSG00000224897,ENSG00000128513,ENSG00000207214
chr7	126701083	126701475	7:126701083-126701475	ENSG00000236105,ENSG00000236340,ENSG00000207692,ENSG00000230820,ENSG00000224981,ENSG00000287568,ENSG00000227249,ENSG00000287702,ENSG00000241921,ENSG00000197462,ENSG00000227847,ENSG00000234071,ENSG00000213291,ENSG00000219445,ENSG00000205898,ENSG00000224899,ENSG00000186676,ENSG00000207214,ENSG00000213296,ENSG00000230268,ENSG00000241324,ENSG00000243574,ENSG00000242593
chr7	126803210	126803512	7:126803210-126803512	ENSG00000236340,ENSG00000207692,ENSG00000230820,ENSG00000224981,ENSG00000287568,ENSG00000227249,ENSG00000287702,ENSG00000241921,ENSG00000197462,ENSG00000227847,ENSG00000234071,ENSG00000213291,ENSG00000219445,ENSG00000224899
chr7	127107690	127107908	7:127107690-127107908	ENSG00000236340,ENSG00000207692,ENSG00000230820,ENSG00000179603
chr7	127252789	127254318	7:127252789-127254318	ENSG00000236105,ENSG00000236340,ENSG00000207692,ENSG00000230820,ENSG00000224981,ENSG00000179603,ENSG00000241921
chr7	127322286	127323044	7:127322286-127323044	ENSG00000106331,ENSG00000280347,ENSG00000236105,ENSG00000236340,ENSG00000207692,ENSG00000230820,ENSG00000224981,ENSG00000287568,ENSG00000227249,ENSG00000287702,ENSG00000241921,ENSG00000197462,ENSG00000227847,ENSG00000234071,ENSG00000213291,ENSG00000219445,ENSG00000205898,ENSG00000224899,ENSG00000186676
chr7	127347590	127348190	7:127347590-127348190	ENSG00000106331,ENSG00000280347,ENSG00000224138,ENSG00000279265,ENSG00000048405,ENSG00000236105,ENSG00000236340,ENSG00000207692,ENSG00000230820,ENSG00000224981,ENSG00000287568,ENSG00000227249,ENSG00000241921,ENSG00000197462,ENSG00000227847,ENSG00000234071,ENSG00000224899,ENSG00000186676
chr7	127383292	127383524	7:127383292-127383524	ENSG00000280347,ENSG00000048405
chr7	127391758	127393248	7:127391758-127393248	ENSG00000280347,ENSG00000048405
chr7	127404186	127404905	7:127404186-127404905	ENSG00000106331,ENSG00000280347,ENSG00000048405,ENSG00000207692,ENSG00000241921,ENSG00000234071,ENSG00000213291
chr7	127413861	127414495	7:127413861-127414495	ENSG00000106331,ENSG00000280347,ENSG00000048405,ENSG00000236105,ENSG00000236340,ENSG00000207692,ENSG00000230820,ENSG00000224981,ENSG00000287568,ENSG00000227249,ENSG00000287702,ENSG00000241921,ENSG00000197462,ENSG00000227847,ENSG00000234071,ENSG00000213291,ENSG00000219445,ENSG00000205898,ENSG00000224899,ENSG00000186676
chr7	127447355	127447654	7:127447355-127447654	ENSG00000106331,ENSG00000280347,ENSG00000048405,ENSG00000236105,ENSG00000236340,ENSG00000207692,ENSG00000230820,ENSG00000224981,ENSG00000227249,ENSG00000241921,ENSG00000197462,ENSG00000234071,ENSG00000213291
chr7	127451150	127451706	7:127451150-127451706	ENSG00000106331,ENSG00000280347,ENSG00000048405,ENSG00000236105,ENSG00000236340,ENSG00000207692,ENSG00000230820,ENSG00000224981,ENSG00000287568,ENSG00000227249,ENSG00000287702,ENSG00000241921,ENSG00000197462,ENSG00000227847,ENSG00000234071,ENSG00000213291,ENSG00000205898,ENSG00000224899,ENSG00000186676
chr7	127477805	127478252	7:127477805-127478252	ENSG00000106331,ENSG00000226770,ENSG00000236105,ENSG00000236340,ENSG00000207692,ENSG00000230820,ENSG00000224981,ENSG00000287568,ENSG00000241921,ENSG00000197462,ENSG00000227847,ENSG00000234071,ENSG00000213291,ENSG00000219445,ENSG00000224899
chr7	127484946	127485148	7:127484946-127485148	ENSG00000226770,ENSG00000207692,ENSG00000230820
chr7	127514586	127514963	7:127514586-127514963	ENSG00000106331,ENSG00000236340,ENSG00000207692,ENSG00000230820,ENSG00000197462,ENSG00000234071
chr7	127585222	127585878	7:127585222-127585878	ENSG00000106331,ENSG00000106328,ENSG00000004059,ENSG00000179562
chr7	127588164	127589002	7:127588164-127589002	ENSG00000106331,ENSG00000106328,ENSG00000004059,ENSG00000179562
chr7	127651527	127652450	7:127651527-127652450	ENSG00000279078,ENSG00000197157,ENSG00000240790,ENSG00000106331,ENSG00000106328,ENSG00000004059,ENSG00000179562
chr7	127708674	127708963	7:127708674-127708963	ENSG00000207705,ENSG00000279078,ENSG00000197157,ENSG00000106331
chr7	127856693	127857300	7:127856693-127857300	ENSG00000272915,ENSG00000279078,ENSG00000240579,ENSG00000197157,ENSG00000106331
chr7	128031201	128032610	7:128031201-128032610	ENSG00000207588,ENSG00000128594,ENSG00000279078,ENSG00000197157
chr7	128053196	128053401	7:128053196-128053401	ENSG00000207588,ENSG00000279078,ENSG00000197157
chr7	128059106	128059754	7:128059106-128059754	ENSG00000272915,ENSG00000207588,ENSG00000128594,ENSG00000279078,ENSG00000197157,ENSG00000106331
chr7	128071561	128071824	7:128071561-128071824	ENSG00000207588,ENSG00000279078
chr7	128102397	128102844	7:128102397-128102844	ENSG00000207588
chr7	128108760	128109326	7:128108760-128109326	ENSG00000242261,ENSG00000272915,ENSG00000207588,ENSG00000279078,ENSG00000197157,ENSG00000106331
chr7	128135646	128136275	7:128135646-128136275	ENSG00000242261,ENSG00000272915,ENSG00000207705,ENSG00000207588,ENSG00000279078,ENSG00000106331
chr7	128167460	128167793	7:128167460-128167793	ENSG00000272915
chr7	128168033	128168739	7:128168033-128168739	ENSG00000272915
chr7	128209763	128210060	7:128209763-128210060	ENSG00000272915,ENSG00000207705,ENSG00000279078,ENSG00000106331
chr7	128236976	128237243	7:128236976-128237243	ENSG00000242261,ENSG00000272915,ENSG00000174697
chr7	128322108	128322326	7:128322108-128322326	ENSG00000242261,ENSG00000106344,ENSG00000272915
chr7	128343462	128344049	7:128343462-128344049	ENSG00000238750,ENSG00000242261,ENSG00000106344,ENSG00000272915
chr7	128351331	128352430	7:128351331-128352430	ENSG00000224940,ENSG00000238750,ENSG00000242261,ENSG00000106344
chr7	128361379	128362281	7:128361379-128362281	ENSG00000224940,ENSG00000242261
chr7	128387833	128388100	7:128387833-128388100	-
chr7	128405603	128406143	7:128405603-128406143	ENSG00000106348
chr7	128409458	128410537	7:128409458-128410537	ENSG00000238590,ENSG00000106348
chr7	128422852	128423176	7:128422852-128423176	ENSG00000238590,ENSG00000106348
chr7	128425835	128426213	7:128425835-128426213	ENSG00000272601,ENSG00000240758,ENSG00000135245,ENSG00000273184,ENSG00000238590,ENSG00000228700,ENSG00000106348
chr7	128455547	128456268	7:128455547-128456268	ENSG00000272601,ENSG00000240758,ENSG00000135245,ENSG00000273184,ENSG00000238590,ENSG00000228700,ENSG00000106348
chr7	128459252	128459709	7:128459252-128459709	ENSG00000272601,ENSG00000240758,ENSG00000135245,ENSG00000273184,ENSG00000238590,ENSG00000228700
chr7	128474316	128474520	7:128474316-128474520	ENSG00000165055,ENSG00000272601
chr7	128476508	128477274	7:128476508-128477274	ENSG00000281490,ENSG00000243679,ENSG00000229413,ENSG00000230715,ENSG00000243302,ENSG00000223189,ENSG00000281896,ENSG00000242588,ENSG00000213280,ENSG00000280828,ENSG00000273270,ENSG00000276988,ENSG00000165055,ENSG00000272601,ENSG00000238590
chr7	128506890	128507245	7:128506890-128507245	ENSG00000135248,ENSG00000252866,ENSG00000201041,ENSG00000239722,ENSG00000271344,ENSG00000243679,ENSG00000229413,ENSG00000230715,ENSG00000243302,ENSG00000223189,ENSG00000242588,ENSG00000213280,ENSG00000276988,ENSG00000165055
chr7	128523235	128523921	7:128523235-128523921	ENSG00000135248,ENSG00000239722,ENSG00000271344,ENSG00000281490,ENSG00000243679,ENSG00000229413,ENSG00000230715,ENSG00000243302,ENSG00000242588,ENSG00000213280,ENSG00000280828,ENSG00000273270,ENSG00000276988,ENSG00000165055
chr7	128530431	128532135	7:128530431-128532135	ENSG00000243679,ENSG00000229413,ENSG00000230715,ENSG00000243302,ENSG00000242588,ENSG00000213280,ENSG00000280828,ENSG00000273270,ENSG00000165055
chr7	128537462	128537909	7:128537462-128537909	ENSG00000244218,ENSG00000239722,ENSG00000271344,ENSG00000243679,ENSG00000229413,ENSG00000230715,ENSG00000243302,ENSG00000223189,ENSG00000281896,ENSG00000242588,ENSG00000213280,ENSG00000280828,ENSG00000273270,ENSG00000276988,ENSG00000165055,ENSG00000272601
chr7	128608842	128609426	7:128608842-128609426	ENSG00000242241,ENSG00000135253,ENSG00000128617,ENSG00000244218,ENSG00000135248,ENSG00000252866,ENSG00000201041,ENSG00000239722,ENSG00000271344,ENSG00000205085,ENSG00000241493,ENSG00000271553,ENSG00000281490,ENSG00000243679,ENSG00000229413,ENSG00000230715,ENSG00000243302,ENSG00000223189,ENSG00000281896,ENSG00000242588,ENSG00000213280
chr7	128669233	128669429	7:128669233-128669429	ENSG00000135248,ENSG00000252866,ENSG00000201041,ENSG00000239722,ENSG00000271344,ENSG00000205085,ENSG00000241493,ENSG00000271553,ENSG00000281490,ENSG00000243679,ENSG00000229413,ENSG00000230715,ENSG00000243302,ENSG00000223189
chr7	128738818	128739977	7:128738818-128739977	ENSG00000128617,ENSG00000244218,ENSG00000128595,ENSG00000135248,ENSG00000252866,ENSG00000201041,ENSG00000239722,ENSG00000271344,ENSG00000205085,ENSG00000241493,ENSG00000271553,ENSG00000281490,ENSG00000243679,ENSG00000229413,ENSG00000230715,ENSG00000243302,ENSG00000223189,ENSG00000281896
chr7	128790928	128791825	7:128790928-128791825	ENSG00000128596,ENSG00000128617,ENSG00000244218,ENSG00000135248,ENSG00000252866,ENSG00000201041,ENSG00000239722,ENSG00000271344,ENSG00000281490,ENSG00000243679,ENSG00000229413,ENSG00000230715,ENSG00000243302
chr7	128830377	128831215	7:128830377-128831215	ENSG00000128591,ENSG00000128617,ENSG00000244218,ENSG00000135248,ENSG00000252866,ENSG00000201041,ENSG00000239722,ENSG00000271344,ENSG00000281490,ENSG00000243679,ENSG00000229413,ENSG00000230715,ENSG00000243302
chr7	128862494	128863758	7:128862494-128863758	ENSG00000242241,ENSG00000275106,ENSG00000272899,ENSG00000128524,ENSG00000135253,ENSG00000242902,ENSG00000128591,ENSG00000128617,ENSG00000244218,ENSG00000135248,ENSG00000252866,ENSG00000201041,ENSG00000239722,ENSG00000271344,ENSG00000281490,ENSG00000243679,ENSG00000229413,ENSG00000230715,ENSG00000243302,ENSG00000223189
chr7	128869132	128870131	7:128869132-128870131	ENSG00000242241,ENSG00000272899,ENSG00000128524,ENSG00000135253,ENSG00000242902,ENSG00000128591,ENSG00000128617,ENSG00000244218,ENSG00000135248,ENSG00000252866,ENSG00000201041,ENSG00000239722,ENSG00000271344,ENSG00000281490,ENSG00000243679,ENSG00000229413,ENSG00000230715,ENSG00000243302,ENSG00000223189,ENSG00000281896,ENSG00000242588,ENSG00000213280
chr7	128883701	128884152	7:128883701-128884152	ENSG00000135253,ENSG00000244218,ENSG00000135248,ENSG00000252866,ENSG00000201041,ENSG00000239722,ENSG00000271344,ENSG00000281490,ENSG00000243679,ENSG00000229413,ENSG00000230715,ENSG00000243302,ENSG00000223189,ENSG00000281896
chr7	128890842	128891353	7:128890842-128891353	ENSG00000242241,ENSG00000275106,ENSG00000135253
chr7	128904552	128904905	7:128904552-128904905	ENSG00000244556,ENSG00000242241,ENSG00000275106,ENSG00000224163,ENSG00000135253,ENSG00000252866,ENSG00000201041,ENSG00000239722,ENSG00000271344
chr7	128914701	128914894	7:128914701-128914894	ENSG00000275106,ENSG00000224163,ENSG00000135253
chr7	128933087	128933569	7:128933087-128933569	ENSG00000242162,ENSG00000244556,ENSG00000242241,ENSG00000275106,ENSG00000128604,ENSG00000224163
chr7	128937795	128939360	7:128937795-128939360	ENSG00000242241,ENSG00000275106,ENSG00000128604
chr7	129054499	129055432	7:129054499-129055432	ENSG00000242162,ENSG00000230359,ENSG00000244556,ENSG00000242241,ENSG00000064419,ENSG00000275106
chr7	129095119	129095700	7:129095119-129095700	ENSG00000230626,ENSG00000240416,ENSG00000241573,ENSG00000241102,ENSG00000242162,ENSG00000244556,ENSG00000242241,ENSG00000275106,ENSG00000252866,ENSG00000201041,ENSG00000239722,ENSG00000271344,ENSG00000281490
chr7	129137083	129137565	7:129137083-129137565	ENSG00000200629,ENSG00000158457,ENSG00000230626,ENSG00000240416,ENSG00000242162,ENSG00000244556,ENSG00000242241,ENSG00000275106
chr7	129144203	129145290	7:129144203-129145290	ENSG00000200629,ENSG00000158457,ENSG00000230626,ENSG00000240416,ENSG00000242162,ENSG00000244556,ENSG00000242241
chr7	129168981	129169920	7:129168981-129169920	ENSG00000243230,ENSG00000128602,ENSG00000200629,ENSG00000158457
chr7	129188346	129189321	7:129188346-129189321	ENSG00000128602,ENSG00000200629
chr7	129218580	129218953	7:129218580-129218953	ENSG00000199846,ENSG00000239919,ENSG00000243230,ENSG00000128602
chr7	129224484	129225768	7:129224484-129225768	ENSG00000199846,ENSG00000158467,ENSG00000243230
chr7	129258861	129259125	7:129258861-129259125	-
chr7	129271701	129272157	7:129271701-129272157	ENSG00000199846,ENSG00000239919,ENSG00000238072,ENSG00000158467,ENSG00000243230,ENSG00000128602,ENSG00000242241
chr7	129367511	129368404	7:129367511-129368404	ENSG00000199846,ENSG00000239919,ENSG00000238072,ENSG00000286722,ENSG00000158467
chr7	129376639	129376886	7:129376639-129376886	ENSG00000239919,ENSG00000238072,ENSG00000286722,ENSG00000158467
chr7	129433925	129434841	7:129433925-129434841	ENSG00000199846,ENSG00000239919,ENSG00000128578,ENSG00000238072,ENSG00000158467
chr7	129502047	129502999	7:129502047-129502999	ENSG00000212238,ENSG00000240204,ENSG00000199846,ENSG00000239919,ENSG00000238072
chr7	129536040	129536391	7:129536040-129536391	ENSG00000199846,ENSG00000239919,ENSG00000238072
chr7	129554119	129554482	7:129554119-129554482	ENSG00000212238,ENSG00000199846,ENSG00000239919,ENSG00000238072
chr7	129611400	129612720	7:129611400-129612720	ENSG00000201109,ENSG00000106459,ENSG00000273329,ENSG00000199846,ENSG00000239919
chr7	129635455	129635812	7:129635455-129635812	ENSG00000201109,ENSG00000286380,ENSG00000212238,ENSG00000106459,ENSG00000273329,ENSG00000199846,ENSG00000239919,ENSG00000238072
chr7	129779413	129780600	7:129779413-129780600	ENSG00000242078,ENSG00000207691,ENSG00000199158,ENSG00000207990,ENSG00000286380,ENSG00000212238
chr7	129785795	129786232	7:129785795-129786232	ENSG00000242078,ENSG00000207691,ENSG00000199158,ENSG00000207990,ENSG00000286380,ENSG00000212238
chr7	129813549	129813781	7:129813549-129813781	ENSG00000201109,ENSG00000199158,ENSG00000207990,ENSG00000286380,ENSG00000212238
chr7	129825018	129826093	7:129825018-129826093	ENSG00000201109,ENSG00000244036,ENSG00000186591,ENSG00000199158,ENSG00000207990,ENSG00000286380,ENSG00000212238,ENSG00000239919
chr7	129830133	129830432	7:129830133-129830432	ENSG00000186591
chr7	129906487	129907054	7:129906487-129907054	ENSG00000201109,ENSG00000186591,ENSG00000212238
chr7	129914901	129915193	7:129914901-129915193	-
chr7	129948909	129949508	7:129948909-129949508	ENSG00000199516,ENSG00000244036,ENSG00000186591
chr7	129952364	129953217	7:129952364-129953217	ENSG00000201109,ENSG00000199516,ENSG00000244036,ENSG00000186591
chr7	130010915	130011132	7:130010915-130011132	ENSG00000201109,ENSG00000244036,ENSG00000212238
chr7	130051134	130051675	7:130051134-130051675	ENSG00000201109,ENSG00000091732,ENSG00000286214,ENSG00000271522,ENSG00000229858,ENSG00000240680
chr7	130056641	130057175	7:130056641-130057175	ENSG00000201109,ENSG00000091732
chr7	130070084	130070835	7:130070084-130070835	ENSG00000128510,ENSG00000158516,ENSG00000270992,ENSG00000240571,ENSG00000128607,ENSG00000201109,ENSG00000091732,ENSG00000270823,ENSG00000199043,ENSG00000270953,ENSG00000286214,ENSG00000239021,ENSG00000226045,ENSG00000213265,ENSG00000271522,ENSG00000229858,ENSG00000240680,ENSG00000232716
chr7	130141231	130141898	7:130141231-130141898	ENSG00000128510,ENSG00000158516,ENSG00000270992,ENSG00000240571,ENSG00000229196,ENSG00000270953,ENSG00000286214,ENSG00000239021,ENSG00000213265,ENSG00000271522,ENSG00000229858,ENSG00000240680
chr7	130205191	130205766	7:130205191-130205766	ENSG00000128510,ENSG00000158516,ENSG00000270992,ENSG00000165120,ENSG00000240571,ENSG00000146842,ENSG00000270823,ENSG00000199043,ENSG00000270953,ENSG00000286214,ENSG00000239021,ENSG00000226045,ENSG00000213265,ENSG00000271522
chr7	130242453	130242779	7:130242453-130242779	ENSG00000128510,ENSG00000158516,ENSG00000270992,ENSG00000240571,ENSG00000270823,ENSG00000199043,ENSG00000270953,ENSG00000286214,ENSG00000239021,ENSG00000226045,ENSG00000213265,ENSG00000229858,ENSG00000240680
chr7	130367104	130367499	7:130367104-130367499	ENSG00000091704,ENSG00000158525,ENSG00000128510,ENSG00000158516,ENSG00000270992,ENSG00000270823,ENSG00000199043,ENSG00000270953,ENSG00000286214,ENSG00000239021,ENSG00000213265
chr7	130394472	130394882	7:130394472-130394882	ENSG00000106477,ENSG00000091704,ENSG00000158525,ENSG00000128510,ENSG00000158516,ENSG00000270992,ENSG00000270823,ENSG00000199043,ENSG00000270953,ENSG00000286214,ENSG00000239021,ENSG00000226045,ENSG00000213265
chr7	130414973	130415285	7:130414973-130415285	ENSG00000106477,ENSG00000091704,ENSG00000128510,ENSG00000270953,ENSG00000286214
chr7	130417264	130417651	7:130417264-130417651	ENSG00000106477,ENSG00000091704,ENSG00000128510,ENSG00000270953,ENSG00000286214
chr7	130440702	130441391	7:130440702-130441391	ENSG00000106477,ENSG00000128510,ENSG00000158516,ENSG00000270823,ENSG00000199043,ENSG00000270953,ENSG00000286214,ENSG00000239021
chr7	130458215	130458497	7:130458215-130458497	ENSG00000259920,ENSG00000106477,ENSG00000128510,ENSG00000158516,ENSG00000270823,ENSG00000199043,ENSG00000270953,ENSG00000286214
chr7	130485983	130486636	7:130485983-130486636	ENSG00000272701,ENSG00000259920,ENSG00000128510,ENSG00000158516,ENSG00000270992,ENSG00000106484,ENSG00000277269,ENSG00000278055,ENSG00000274500,ENSG00000270823,ENSG00000199043,ENSG00000270953,ENSG00000286214,ENSG00000239021
chr7	130667982	130669546	7:130667982-130669546	ENSG00000128510,ENSG00000158516,ENSG00000270992,ENSG00000270823,ENSG00000199043,ENSG00000158623,ENSG00000270953,ENSG00000286214,ENSG00000239021,ENSG00000226045,ENSG00000213265,ENSG00000287547,ENSG00000271522
chr7	130733894	130734418	7:130733894-130734418	ENSG00000128510,ENSG00000158516,ENSG00000270992,ENSG00000270953,ENSG00000286214,ENSG00000239021,ENSG00000226045,ENSG00000213265,ENSG00000266265,ENSG00000271522,ENSG00000229858,ENSG00000240680
chr7	130897083	130897405	7:130897083-130897405	ENSG00000229858,ENSG00000240680,ENSG00000232716,ENSG00000233559,ENSG00000284032,ENSG00000226380,ENSG00000283797
chr7	130912685	130913869	7:130912685-130913869	ENSG00000233559,ENSG00000284032,ENSG00000226380,ENSG00000283797
chr7	130926402	130926744	7:130926402-130926744	ENSG00000233559,ENSG00000226380,ENSG00000271204
chr7	130930265	130930800	7:130930265-130930800	ENSG00000271522,ENSG00000229858,ENSG00000240680,ENSG00000232716,ENSG00000233559,ENSG00000284032,ENSG00000226380,ENSG00000283797,ENSG00000271204,ENSG00000273319
chr7	130938412	130939056	7:130938412-130939056	ENSG00000232716,ENSG00000233559,ENSG00000284032,ENSG00000226380,ENSG00000283797,ENSG00000271204,ENSG00000273319
chr7	130942185	130942483	7:130942185-130942483	ENSG00000284032,ENSG00000226380,ENSG00000283797,ENSG00000273319
chr7	130943517	130943837	7:130943517-130943837	ENSG00000284032,ENSG00000226380,ENSG00000283797,ENSG00000273319
chr7	130948269	130948506	7:130948269-130948506	-
chr7	130951644	130951991	7:130951644-130951991	-
chr7	130957156	130957353	7:130957156-130957353	-
chr7	130961196	130961619	7:130961196-130961619	ENSG00000271522,ENSG00000229858,ENSG00000240680,ENSG00000232716,ENSG00000233559,ENSG00000284032,ENSG00000226380,ENSG00000283797
chr7	130969848	130970075	7:130969848-130970075	-
chr7	130982265	130982931	7:130982265-130982931	ENSG00000284032,ENSG00000283797,ENSG00000231721
chr7	130988584	130988803	7:130988584-130988803	ENSG00000231721
chr7	130990566	130990845	7:130990566-130990845	ENSG00000229858,ENSG00000240680,ENSG00000232716,ENSG00000284032,ENSG00000283797
chr7	130996836	130997218	7:130996836-130997218	-
chr7	131007448	131007905	7:131007448-131007905	ENSG00000232716,ENSG00000284032,ENSG00000283797
chr7	131010850	131011052	7:131010850-131011052	ENSG00000284032,ENSG00000283797
chr7	131012055	131012386	7:131012055-131012386	ENSG00000284032,ENSG00000283797
chr7	131013314	131013566	7:131013314-131013566	ENSG00000284032,ENSG00000283797
chr7	131027211	131027770	7:131027211-131027770	ENSG00000271522,ENSG00000229858,ENSG00000240680,ENSG00000232716,ENSG00000284032,ENSG00000283797
chr7	131040587	131040928	7:131040587-131040928	ENSG00000229858,ENSG00000240680,ENSG00000232716,ENSG00000284032,ENSG00000283797,ENSG00000199627
chr7	131048588	131048829	7:131048588-131048829	ENSG00000231721,ENSG00000199627
chr7	131057105	131058145	7:131057105-131058145	ENSG00000231721,ENSG00000199627
chr7	131061257	131061464	7:131061257-131061464	ENSG00000199627
chr7	131069303	131069640	7:131069303-131069640	ENSG00000285106,ENSG00000231721,ENSG00000199627
chr7	131091578	131091764	7:131091578-131091764	ENSG00000231721
chr7	131100667	131100900	7:131100667-131100900	ENSG00000285106,ENSG00000231721
chr7	131105670	131106880	7:131105670-131106880	ENSG00000285106,ENSG00000231721,ENSG00000128585
chr7	131107851	131108395	7:131107851-131108395	ENSG00000285106,ENSG00000231721,ENSG00000128585
chr7	131188510	131189151	7:131188510-131189151	ENSG00000271522,ENSG00000285106,ENSG00000229858,ENSG00000240680,ENSG00000231721,ENSG00000128585
chr7	131231289	131231886	7:131231289-131231886	ENSG00000285106,ENSG00000232716,ENSG00000231721,ENSG00000128585,ENSG00000233287
chr7	131235744	131236046	7:131235744-131236046	ENSG00000285106,ENSG00000233287
chr7	131301495	131301684	7:131301495-131301684	-
chr7	131327447	131328309	7:131327447-131328309	ENSG00000128585,ENSG00000236753
chr7	131370541	131370786	7:131370541-131370786	ENSG00000128585,ENSG00000236753
chr7	131383494	131383712	7:131383494-131383712	-
chr7	131424286	131424671	7:131424286-131424671	ENSG00000285106,ENSG00000128585
chr7	131501314	131502003	7:131501314-131502003	ENSG00000273489,ENSG00000128567,ENSG00000224545,ENSG00000213261,ENSG00000236238
chr7	131507795	131508136	7:131507795-131508136	ENSG00000273489,ENSG00000128567,ENSG00000224545,ENSG00000213261,ENSG00000236238
chr7	131513619	131513920	7:131513619-131513920	ENSG00000128567,ENSG00000224545,ENSG00000213261,ENSG00000236238,ENSG00000236395
chr7	131522524	131522848	7:131522524-131522848	ENSG00000224545,ENSG00000213261,ENSG00000236238
chr7	131555918	131557025	7:131555918-131557025	ENSG00000128567,ENSG00000213261,ENSG00000236238,ENSG00000236395
chr7	131654820	131655091	7:131654820-131655091	ENSG00000213261,ENSG00000236238,ENSG00000236395,ENSG00000236281
chr7	132318806	132319339	7:132318806-132319339	ENSG00000236395,ENSG00000236281,ENSG00000233263,ENSG00000236386,ENSG00000224865,ENSG00000229532,ENSG00000221866,ENSG00000225144,ENSG00000223436,ENSG00000237821,ENSG00000235429
chr7	132394258	132394533	7:132394258-132394533	ENSG00000229532,ENSG00000225144,ENSG00000223436
chr7	132431119	132431722	7:132431119-132431722	ENSG00000236395,ENSG00000236281,ENSG00000233263,ENSG00000236386,ENSG00000224865,ENSG00000229532,ENSG00000225144,ENSG00000223436,ENSG00000235967
chr7	132437799	132438273	7:132437799-132438273	ENSG00000236395,ENSG00000236281,ENSG00000233263,ENSG00000236386,ENSG00000224865,ENSG00000229532,ENSG00000225144,ENSG00000223436,ENSG00000235967
chr7	132451096	132451610	7:132451096-132451610	ENSG00000236395,ENSG00000236281,ENSG00000233263,ENSG00000236386,ENSG00000224865,ENSG00000229532,ENSG00000225144,ENSG00000223436
chr7	132461157	132461518	7:132461157-132461518	ENSG00000236395,ENSG00000236281,ENSG00000233263,ENSG00000236386,ENSG00000224865,ENSG00000229532,ENSG00000225144,ENSG00000223436,ENSG00000237821
chr7	132485498	132485995	7:132485498-132485995	ENSG00000236238,ENSG00000236395,ENSG00000236281,ENSG00000233263,ENSG00000236386,ENSG00000224865,ENSG00000229532,ENSG00000225144,ENSG00000223436,ENSG00000227197,ENSG00000283041,ENSG00000284135,ENSG00000237821,ENSG00000276137,ENSG00000235429,ENSG00000235967,ENSG00000226205
chr7	132509555	132509936	7:132509555-132509936	ENSG00000236395,ENSG00000236281,ENSG00000233263,ENSG00000236386,ENSG00000224865,ENSG00000229532,ENSG00000225144,ENSG00000223436
chr7	132540633	132540841	7:132540633-132540841	ENSG00000236395,ENSG00000236281,ENSG00000233263,ENSG00000236386,ENSG00000224865,ENSG00000229532,ENSG00000225144,ENSG00000223436
chr7	132560991	132561416	7:132560991-132561416	ENSG00000236395,ENSG00000236281,ENSG00000233263,ENSG00000236386,ENSG00000224865,ENSG00000225144
chr7	132575609	132575857	7:132575609-132575857	ENSG00000221866
chr7	132576237	132576924	7:132576237-132576924	ENSG00000221866
chr7	132580827	132581028	7:132580827-132581028	ENSG00000236395,ENSG00000236281,ENSG00000233263,ENSG00000236386,ENSG00000224865,ENSG00000229532,ENSG00000221866,ENSG00000225144,ENSG00000223436
chr7	132655165	132655843	7:132655165-132655843	ENSG00000236395,ENSG00000236281,ENSG00000233263,ENSG00000236386,ENSG00000224865,ENSG00000229532,ENSG00000221866,ENSG00000225144,ENSG00000183470,ENSG00000227197,ENSG00000283041,ENSG00000284135,ENSG00000237821,ENSG00000235429
chr7	132666207	132666786	7:132666207-132666786	ENSG00000236395,ENSG00000236281,ENSG00000233263,ENSG00000236386,ENSG00000224865,ENSG00000229532,ENSG00000225144,ENSG00000183470,ENSG00000201009,ENSG00000225881,ENSG00000227197,ENSG00000283041,ENSG00000284135,ENSG00000237821,ENSG00000276137,ENSG00000235429,ENSG00000235967,ENSG00000226205
chr7	132771020	132771905	7:132771020-132771905	ENSG00000236395,ENSG00000236281,ENSG00000233263,ENSG00000236386,ENSG00000224865,ENSG00000229532,ENSG00000225144,ENSG00000201009,ENSG00000225881,ENSG00000227197,ENSG00000283041,ENSG00000284135,ENSG00000237821,ENSG00000276137,ENSG00000235429,ENSG00000235967,ENSG00000226205
chr7	132777548	132777951	7:132777548-132777951	ENSG00000201009,ENSG00000225881,ENSG00000227197,ENSG00000283041,ENSG00000284135,ENSG00000237821,ENSG00000276137,ENSG00000235429,ENSG00000235967,ENSG00000226205
chr7	132778885	132779073	7:132778885-132779073	ENSG00000201009,ENSG00000225881,ENSG00000227197,ENSG00000237821
chr7	132882731	132883497	7:132882731-132883497	ENSG00000233263,ENSG00000236386,ENSG00000224865,ENSG00000229532,ENSG00000227197,ENSG00000283041,ENSG00000284135,ENSG00000237821,ENSG00000276137,ENSG00000235429,ENSG00000235967,ENSG00000226205
chr7	133081667	133082565	7:133081667-133082565	ENSG00000106554,ENSG00000227197,ENSG00000283041,ENSG00000284135,ENSG00000272393,ENSG00000237821,ENSG00000276137,ENSG00000235429,ENSG00000235967,ENSG00000226205
chr7	133252710	133253424	7:133252710-133253424	ENSG00000283041,ENSG00000284135,ENSG00000237821,ENSG00000131558,ENSG00000276137,ENSG00000235429,ENSG00000235967,ENSG00000226205
chr7	133426757	133427057	7:133426757-133427057	ENSG00000284135,ENSG00000237821,ENSG00000276137,ENSG00000235429,ENSG00000235967,ENSG00000226205
chr7	133434173	133434501	7:133434173-133434501	ENSG00000283041,ENSG00000284135,ENSG00000237821,ENSG00000276137,ENSG00000235429,ENSG00000235967,ENSG00000226205
chr7	133484105	133484528	7:133484105-133484528	ENSG00000237821,ENSG00000131558,ENSG00000276137,ENSG00000235429,ENSG00000235967,ENSG00000226205
chr7	133894791	133895203	7:133894791-133895203	ENSG00000131558,ENSG00000231098,ENSG00000105875
chr7	134032266	134032565	7:134032266-134032565	ENSG00000237821,ENSG00000276137,ENSG00000235429,ENSG00000235967,ENSG00000226205,ENSG00000231098
chr7	134102109	134102397	7:134102109-134102397	-
chr7	134102599	134102789	7:134102599-134102789	ENSG00000235967
chr7	134104133	134104452	7:134104133-134104452	ENSG00000235967,ENSG00000231098
chr7	134126945	134127748	7:134126945-134127748	ENSG00000235967,ENSG00000226205,ENSG00000155530,ENSG00000231098,ENSG00000229177
chr7	134141198	134141664	7:134141198-134141664	ENSG00000231098,ENSG00000229177
chr7	134316469	134317429	7:134316469-134317429	ENSG00000231098,ENSG00000205060,ENSG00000229177
chr7	134327896	134328182	7:134327896-134328182	ENSG00000235967,ENSG00000226205,ENSG00000231098,ENSG00000205060,ENSG00000229177
chr7	134432116	134433288	7:134432116-134433288	ENSG00000273297,ENSG00000085662
chr7	134458409	134459626	7:134458409-134459626	ENSG00000273297,ENSG00000085662
chr7	134513136	134513481	7:134513136-134513481	ENSG00000273297,ENSG00000198074
chr7	134514492	134514979	7:134514492-134514979	ENSG00000273297,ENSG00000198074
chr7	134547256	134547765	7:134547256-134547765	ENSG00000273297,ENSG00000198074,ENSG00000227471
chr7	134562022	134562571	7:134562022-134562571	ENSG00000198074,ENSG00000227471
chr7	134606279	134606761	7:134606279-134606761	ENSG00000273297,ENSG00000198074
chr7	134633057	134633367	7:134633057-134633367	ENSG00000224375
chr7	134635854	134636214	7:134635854-134636214	-
chr7	134641057	134641392	7:134641057-134641392	ENSG00000172331,ENSG00000224375
chr7	134646338	134647583	7:134646338-134647583	ENSG00000172331,ENSG00000224375,ENSG00000223500,ENSG00000231794,ENSG00000146857
chr7	134669541	134670310	7:134669541-134670310	ENSG00000172331,ENSG00000224375,ENSG00000230101,ENSG00000223500,ENSG00000231794,ENSG00000146857
chr7	134710836	134711587	7:134710836-134711587	ENSG00000224375,ENSG00000230101,ENSG00000122786,ENSG00000223500,ENSG00000231794,ENSG00000146857
chr7	134724989	134725196	7:134724989-134725196	ENSG00000230101
chr7	134750091	134750505	7:134750091-134750505	ENSG00000230101,ENSG00000122786
chr7	134856009	134856298	7:134856009-134856298	ENSG00000122786
chr7	134864900	134865785	7:134864900-134865785	ENSG00000230101,ENSG00000122786
chr7	134886412	134887046	7:134886412-134887046	ENSG00000122786
chr7	134946363	134946764	7:134946363-134946764	ENSG00000224375,ENSG00000122786,ENSG00000223500,ENSG00000231794
chr7	134986201	134987166	7:134986201-134987166	ENSG00000286458,ENSG00000146856,ENSG00000122783,ENSG00000223500,ENSG00000146859,ENSG00000272941,ENSG00000287733,ENSG00000231794
chr7	134995444	134996365	7:134995444-134996365	ENSG00000286458,ENSG00000146856,ENSG00000223500
chr7	135147317	135148785	7:135147317-135148785	ENSG00000146856,ENSG00000122783,ENSG00000223500,ENSG00000146859,ENSG00000272941,ENSG00000287733,ENSG00000231794
chr7	135159897	135160396	7:135159897-135160396	ENSG00000122783,ENSG00000223500,ENSG00000146859,ENSG00000272941,ENSG00000287733
chr7	135169988	135171088	7:135169988-135171088	ENSG00000146856,ENSG00000122783,ENSG00000223500,ENSG00000146859,ENSG00000272941,ENSG00000287733,ENSG00000105875,ENSG00000231794,ENSG00000146857
chr7	135210927	135212108	7:135210927-135212108	ENSG00000122783,ENSG00000223500,ENSG00000287733,ENSG00000105875,ENSG00000231794,ENSG00000277138,ENSG00000146857
chr7	135274434	135274923	7:135274434-135274923	ENSG00000231794,ENSG00000146857,ENSG00000276067,ENSG00000227073
chr7	135281405	135281918	7:135281405-135281918	ENSG00000146857,ENSG00000276067,ENSG00000227073,ENSG00000155561
chr7	135282731	135282951	7:135282731-135282951	ENSG00000146857,ENSG00000276067,ENSG00000227073
chr7	135382892	135383126	7:135382892-135383126	ENSG00000080802,ENSG00000227073
chr7	135509812	135510652	7:135509812-135510652	ENSG00000080802,ENSG00000227073,ENSG00000155561
chr7	135557611	135558872	7:135557611-135558872	ENSG00000146857,ENSG00000080802,ENSG00000227073,ENSG00000155561,ENSG00000273219
chr7	135569277	135569944	7:135569277-135569944	ENSG00000227073
chr7	135621231	135621419	7:135621231-135621419	ENSG00000155561
chr7	135645240	135645716	7:135645240-135645716	ENSG00000227073,ENSG00000155561,ENSG00000271414,ENSG00000223718,ENSG00000243317,ENSG00000164707,ENSG00000273219,ENSG00000224746
chr7	135661983	135662909	7:135661983-135662909	ENSG00000227073,ENSG00000271414,ENSG00000223718,ENSG00000243317,ENSG00000212303,ENSG00000164707,ENSG00000273219,ENSG00000189320,ENSG00000224746,ENSG00000181072
chr7	135672756	135673060	7:135672756-135673060	ENSG00000223718,ENSG00000243317,ENSG00000212303,ENSG00000164707,ENSG00000273219,ENSG00000189320,ENSG00000224746
chr7	135801122	135801541	7:135801122-135801541	ENSG00000164707,ENSG00000273219,ENSG00000189320,ENSG00000224746,ENSG00000199700,ENSG00000230649,ENSG00000236503,ENSG00000234352,ENSG00000231244,ENSG00000181072,ENSG00000207597,ENSG00000223657,ENSG00000224469,ENSG00000105894,ENSG00000231114,ENSG00000279483
chr7	135831453	135831927	7:135831453-135831927	ENSG00000164707,ENSG00000273219,ENSG00000189320,ENSG00000224746,ENSG00000199700,ENSG00000230649,ENSG00000206705,ENSG00000236503,ENSG00000226066,ENSG00000234352,ENSG00000231244,ENSG00000181072,ENSG00000207597,ENSG00000223657,ENSG00000224469,ENSG00000105894,ENSG00000202023,ENSG00000231114,ENSG00000228031,ENSG00000279483
chr7	135933809	135934014	7:135933809-135934014	ENSG00000273219,ENSG00000189320,ENSG00000199700,ENSG00000230649
chr7	135977097	135977567	7:135977097-135977567	ENSG00000164707,ENSG00000273219,ENSG00000189320,ENSG00000224746,ENSG00000105887,ENSG00000199700,ENSG00000230649,ENSG00000236503,ENSG00000231244,ENSG00000181072
chr7	135980599	135981122	7:135980599-135981122	ENSG00000164707,ENSG00000273219,ENSG00000189320,ENSG00000224746,ENSG00000105887,ENSG00000199700,ENSG00000230649,ENSG00000236503,ENSG00000234352,ENSG00000231244,ENSG00000181072,ENSG00000207597,ENSG00000223657,ENSG00000224469,ENSG00000105894,ENSG00000202023,ENSG00000231114,ENSG00000228031,ENSG00000279483
chr7	135993992	135994310	7:135993992-135994310	ENSG00000164707,ENSG00000273219,ENSG00000189320,ENSG00000224746,ENSG00000199700,ENSG00000230649,ENSG00000236503,ENSG00000231244,ENSG00000181072,ENSG00000207597,ENSG00000223657
chr7	136086721	136087061	7:136086721-136087061	ENSG00000189320,ENSG00000230649,ENSG00000232053,ENSG00000206705,ENSG00000236503,ENSG00000234352,ENSG00000231244,ENSG00000181072,ENSG00000207597,ENSG00000223657,ENSG00000224469,ENSG00000105894,ENSG00000202023,ENSG00000231114,ENSG00000228031,ENSG00000279483
chr7	136115202	136115484	7:136115202-136115484	ENSG00000189320,ENSG00000230649,ENSG00000206705,ENSG00000236503,ENSG00000234352,ENSG00000231244,ENSG00000181072,ENSG00000207597,ENSG00000223657,ENSG00000224469,ENSG00000105894,ENSG00000202023,ENSG00000231114,ENSG00000228031,ENSG00000279483
chr7	136419541	136419840	7:136419541-136419840	ENSG00000232053,ENSG00000236503,ENSG00000226066,ENSG00000234352,ENSG00000224469,ENSG00000231114
chr7	137846392	137847323	7:137846392-137847323	ENSG00000207597,ENSG00000202023,ENSG00000231114,ENSG00000157680,ENSG00000279483,ENSG00000230383,ENSG00000231931
chr7	137899232	137899709	7:137899232-137899709	ENSG00000234352,ENSG00000231244,ENSG00000181072,ENSG00000207597,ENSG00000223657,ENSG00000224469,ENSG00000105894,ENSG00000202023,ENSG00000231114,ENSG00000228031,ENSG00000157680,ENSG00000279483,ENSG00000230383,ENSG00000182158,ENSG00000237243,ENSG00000122787,ENSG00000234639,ENSG00000231923,ENSG00000213238,ENSG00000284028,ENSG00000233951,ENSG00000222514,ENSG00000231931
chr7	137903561	137903877	7:137903561-137903877	ENSG00000234352,ENSG00000181072,ENSG00000207597,ENSG00000224469,ENSG00000105894,ENSG00000202023,ENSG00000228031,ENSG00000279483,ENSG00000230383,ENSG00000182158,ENSG00000237243,ENSG00000122787,ENSG00000234639,ENSG00000231923,ENSG00000222514,ENSG00000231931
chr7	137935077	137935642	7:137935077-137935642	ENSG00000234352,ENSG00000181072,ENSG00000207597,ENSG00000223657,ENSG00000224469,ENSG00000105894,ENSG00000202023,ENSG00000231114,ENSG00000228031,ENSG00000279483,ENSG00000230383,ENSG00000182158,ENSG00000237243,ENSG00000122787,ENSG00000234639,ENSG00000231923,ENSG00000222514,ENSG00000231931
chr7	137935908	137936318	7:137935908-137936318	ENSG00000182158,ENSG00000237243
chr7	138001576	138002662	7:138001576-138002662	ENSG00000234352,ENSG00000223657,ENSG00000224469,ENSG00000105894,ENSG00000202023,ENSG00000228031,ENSG00000279483,ENSG00000230383,ENSG00000182158,ENSG00000237243,ENSG00000122787,ENSG00000234639,ENSG00000231923,ENSG00000222514,ENSG00000231931
chr7	138008764	138009239	7:138008764-138009239	ENSG00000182158,ENSG00000122787,ENSG00000234639,ENSG00000231923,ENSG00000231931
chr7	138146684	138147472	7:138146684-138147472	ENSG00000202023,ENSG00000279483,ENSG00000231923,ENSG00000214815,ENSG00000213237,ENSG00000213238,ENSG00000201465,ENSG00000252820,ENSG00000284028,ENSG00000233951,ENSG00000222514,ENSG00000231931
chr7	138161450	138161984	7:138161450-138161984	ENSG00000234352,ENSG00000231244,ENSG00000181072,ENSG00000207597,ENSG00000223657,ENSG00000224469,ENSG00000105894,ENSG00000202023,ENSG00000231114,ENSG00000228031,ENSG00000279483,ENSG00000230383,ENSG00000234639,ENSG00000231923,ENSG00000214128,ENSG00000223721,ENSG00000243099,ENSG00000234658,ENSG00000234995,ENSG00000214815,ENSG00000213237,ENSG00000213238,ENSG00000201465,ENSG00000252820,ENSG00000225559,ENSG00000284028,ENSG00000233951,ENSG00000222514,ENSG00000231931
chr7	138459711	138461216	7:138459711-138461216	ENSG00000202023,ENSG00000231114,ENSG00000228031,ENSG00000279483,ENSG00000231923,ENSG00000243099,ENSG00000234995,ENSG00000122779,ENSG00000214815,ENSG00000213237,ENSG00000213238,ENSG00000201465,ENSG00000284028,ENSG00000233951,ENSG00000222514
chr7	138625102	138625407	7:138625102-138625407	ENSG00000228031,ENSG00000214128,ENSG00000223721,ENSG00000243099,ENSG00000234658,ENSG00000252188,ENSG00000157703,ENSG00000234995,ENSG00000214815,ENSG00000213237,ENSG00000213238,ENSG00000222514,ENSG00000231931
chr7	138625759	138626284	7:138625759-138626284	ENSG00000228031,ENSG00000214128,ENSG00000223721,ENSG00000243099,ENSG00000234658,ENSG00000252188,ENSG00000157703,ENSG00000234995,ENSG00000214815,ENSG00000213237,ENSG00000213238,ENSG00000222514,ENSG00000231931
chr7	138717683	138718466	7:138717683-138718466	ENSG00000231923,ENSG00000214128,ENSG00000223721,ENSG00000243099,ENSG00000234658,ENSG00000157703,ENSG00000234995,ENSG00000214815,ENSG00000213237,ENSG00000213238,ENSG00000284028,ENSG00000233951,ENSG00000222514,ENSG00000231931
chr7	138738806	138739018	7:138738806-138739018	ENSG00000105894,ENSG00000202023,ENSG00000231114,ENSG00000228031,ENSG00000279483,ENSG00000230383,ENSG00000234639,ENSG00000231923,ENSG00000214128,ENSG00000105929,ENSG00000223721,ENSG00000243099,ENSG00000234658,ENSG00000234995,ENSG00000214815,ENSG00000213237,ENSG00000213238,ENSG00000201465,ENSG00000252820,ENSG00000225559,ENSG00000284028,ENSG00000233951,ENSG00000222514,ENSG00000231931
chr7	138752347	138753074	7:138752347-138753074	ENSG00000105894,ENSG00000202023,ENSG00000279483,ENSG00000231923,ENSG00000214128,ENSG00000105929,ENSG00000223721,ENSG00000243099,ENSG00000234658,ENSG00000214815,ENSG00000213237,ENSG00000213238,ENSG00000201465,ENSG00000284028,ENSG00000233951,ENSG00000222514,ENSG00000231931
chr7	138758605	138759140	7:138758605-138759140	ENSG00000214128,ENSG00000105929
chr7	138865849	138866170	7:138865849-138866170	ENSG00000105894,ENSG00000228031,ENSG00000199646,ENSG00000214128
chr7	138875777	138876373	7:138875777-138876373	ENSG00000234352,ENSG00000181072,ENSG00000105894,ENSG00000202023,ENSG00000231114,ENSG00000228031,ENSG00000279483,ENSG00000230383,ENSG00000231923,ENSG00000271537,ENSG00000199646,ENSG00000214128,ENSG00000243099,ENSG00000214815,ENSG00000213237,ENSG00000213238,ENSG00000284028,ENSG00000233951,ENSG00000222514,ENSG00000231931
chr7	138886408	138886847	7:138886408-138886847	ENSG00000202023,ENSG00000231114,ENSG00000279483,ENSG00000199646,ENSG00000122778,ENSG00000214128,ENSG00000213237
chr7	138898115	138898569	7:138898115-138898569	ENSG00000214128
chr7	138903306	138903933	7:138903306-138903933	ENSG00000234352,ENSG00000207597,ENSG00000223657,ENSG00000224469,ENSG00000105894,ENSG00000202023,ENSG00000231114,ENSG00000228031,ENSG00000279483,ENSG00000230383,ENSG00000231923,ENSG00000206843,ENSG00000271537,ENSG00000239254,ENSG00000214128,ENSG00000243099,ENSG00000213237,ENSG00000213238,ENSG00000284028,ENSG00000233951,ENSG00000222514,ENSG00000231931
chr7	138980930	138982066	7:138980930-138982066	ENSG00000122778
chr7	139017148	139017480	7:139017148-139017480	ENSG00000202023,ENSG00000206843,ENSG00000271537,ENSG00000239254,ENSG00000229677
chr7	139035157	139036254	7:139035157-139036254	ENSG00000271537,ENSG00000229677,ENSG00000146858
chr7	139041924	139042350	7:139041924-139042350	ENSG00000229677,ENSG00000146858
chr7	139044217	139044701	7:139044217-139044701	ENSG00000229677,ENSG00000146858
chr7	139045327	139045555	7:139045327-139045555	ENSG00000229677
chr7	139071764	139071958	7:139071764-139071958	ENSG00000229677,ENSG00000105939
chr7	139075025	139075523	7:139075025-139075523	ENSG00000206843,ENSG00000271537,ENSG00000239254,ENSG00000229677,ENSG00000105939
chr7	139085381	139085661	7:139085381-139085661	-
chr7	139094874	139095749	7:139094874-139095749	ENSG00000206843,ENSG00000271537,ENSG00000239254,ENSG00000105948,ENSG00000105939
chr7	139100394	139101205	7:139100394-139101205	ENSG00000105939
chr7	139104417	139105249	7:139104417-139105249	ENSG00000105939
chr7	139108925	139110081	7:139108925-139110081	ENSG00000271537,ENSG00000239254,ENSG00000105948,ENSG00000105939
chr7	139118840	139119517	7:139118840-139119517	ENSG00000206843,ENSG00000271537,ENSG00000239254,ENSG00000105948,ENSG00000105939
chr7	139127646	139127973	7:139127646-139127973	ENSG00000271537,ENSG00000239254,ENSG00000105948,ENSG00000105939
chr7	139133452	139134011	7:139133452-139134011	ENSG00000206843,ENSG00000271537,ENSG00000239254,ENSG00000105948,ENSG00000105939
chr7	139153837	139154044	7:139153837-139154044	ENSG00000271537,ENSG00000239254
chr7	139230845	139232374	7:139230845-139232374	ENSG00000206843,ENSG00000157741,ENSG00000271404,ENSG00000228360,ENSG00000271537,ENSG00000239254
chr7	139340154	139341911	7:139340154-139341911	ENSG00000273391,ENSG00000269955,ENSG00000146963,ENSG00000164898,ENSG00000206843
chr7	139359065	139360797	7:139359065-139360797	ENSG00000273391,ENSG00000269955,ENSG00000146963,ENSG00000164898,ENSG00000206843
chr7	139394381	139394869	7:139394381-139394869	ENSG00000252332,ENSG00000146963,ENSG00000206843
chr7	139434447	139434817	7:139434447-139434817	ENSG00000252332,ENSG00000206843
chr7	139482953	139483919	7:139482953-139483919	ENSG00000254270,ENSG00000188883,ENSG00000252332,ENSG00000206843
chr7	139499913	139500366	7:139499913-139500366	ENSG00000254270,ENSG00000236279,ENSG00000253183,ENSG00000252332,ENSG00000206843
chr7	139523495	139523688	7:139523495-139523688	ENSG00000254270,ENSG00000236279,ENSG00000252332
chr7	139565561	139566201	7:139565561-139566201	ENSG00000254270
chr7	139602257	139602527	7:139602257-139602527	-
chr7	139626882	139627404	7:139626882-139627404	ENSG00000254270
chr7	139635597	139636353	7:139635597-139636353	ENSG00000064393,ENSG00000254270,ENSG00000252332
chr7	139644249	139644471	7:139644249-139644471	ENSG00000064393
chr7	139646049	139646290	7:139646049-139646290	ENSG00000064393
chr7	139648936	139649330	7:139648936-139649330	ENSG00000064393
chr7	139682378	139682608	7:139682378-139682608	-
chr7	139731160	139731707	7:139731160-139731707	ENSG00000059377,ENSG00000064393
chr7	139737591	139738265	7:139737591-139738265	ENSG00000059377,ENSG00000064393
chr7	139767313	139767969	7:139767313-139767969	ENSG00000059377,ENSG00000064393
chr7	139768333	139768780	7:139768333-139768780	ENSG00000059377,ENSG00000064393
chr7	139776616	139777034	7:139776616-139777034	ENSG00000059377,ENSG00000064393
chr7	139777309	139778738	7:139777309-139778738	ENSG00000059377,ENSG00000064393
chr7	139829249	139829926	7:139829249-139829926	ENSG00000059377
chr7	139830783	139831408	7:139830783-139831408	ENSG00000059377
chr7	139854646	139855079	7:139854646-139855079	-
chr7	139855320	139855680	7:139855320-139855680	-
chr7	139916493	139916762	7:139916493-139916762	-
chr7	139980703	139981263	7:139980703-139981263	-
chr7	140002491	140002689	7:140002491-140002689	-
chr7	140062112	140063349	7:140062112-140063349	ENSG00000059378
chr7	140069578	140069944	7:140069578-140069944	ENSG00000251728,ENSG00000059378
chr7	140078503	140078810	7:140078503-140078810	ENSG00000251728
chr7	140084232	140084488	7:140084232-140084488	ENSG00000251728
chr7	140085027	140085394	7:140085027-140085394	ENSG00000251728,ENSG00000006459
chr7	140108706	140109028	7:140108706-140109028	ENSG00000251728,ENSG00000006459
chr7	140156832	140157295	7:140156832-140157295	-
chr7	140175244	140176116	7:140175244-140176116	ENSG00000260231,ENSG00000006459
chr7	140176600	140177480	7:140176600-140177480	ENSG00000260231,ENSG00000006459
chr7	140210129	140210648	7:140210129-140210648	ENSG00000270512,ENSG00000199283,ENSG00000199971
chr7	140223893	140224126	7:140223893-140224126	ENSG00000199283
chr7	140225534	140225724	7:140225534-140225724	-
chr7	140229654	140231099	7:140229654-140231099	ENSG00000241661,ENSG00000270512,ENSG00000199283,ENSG00000260231,ENSG00000006459
chr7	140252837	140253378	7:140252837-140253378	ENSG00000204990,ENSG00000241661,ENSG00000270512,ENSG00000199283
chr7	140263315	140263617	7:140263315-140263617	ENSG00000261629,ENSG00000204990,ENSG00000201354,ENSG00000241661,ENSG00000270512,ENSG00000199283,ENSG00000260231
chr7	140269017	140269506	7:140269017-140269506	ENSG00000285841,ENSG00000241661,ENSG00000270512,ENSG00000199283
chr7	140304418	140304959	7:140304418-140304959	ENSG00000241661,ENSG00000270512,ENSG00000199283,ENSG00000260231,ENSG00000006459
chr7	140326191	140326742	7:140326191-140326742	ENSG00000260231
chr7	140358714	140359623	7:140358714-140359623	ENSG00000202472,ENSG00000223113,ENSG00000157800
chr7	140375838	140376821	7:140375838-140376821	ENSG00000103200,ENSG00000202472,ENSG00000223113,ENSG00000157800
chr7	140397769	140398649	7:140397769-140398649	ENSG00000103200,ENSG00000146955,ENSG00000202472,ENSG00000157800
chr7	140403635	140404683	7:140403635-140404683	ENSG00000103200,ENSG00000146955,ENSG00000202472,ENSG00000157800
chr7	140447936	140448243	7:140447936-140448243	ENSG00000103200
chr7	140477268	140477511	7:140477268-140477511	ENSG00000133606
chr7	140478610	140479815	7:140478610-140479815	ENSG00000201354,ENSG00000133606,ENSG00000103200
chr7	140493195	140493494	7:140493195-140493494	ENSG00000201354,ENSG00000133606,ENSG00000103200
chr7	140525924	140526254	7:140525924-140526254	ENSG00000201354
chr7	140640185	140641070	7:140640185-140641070	ENSG00000240173,ENSG00000285904,ENSG00000201354,ENSG00000146966
chr7	140647029	140647485	7:140647029-140647485	ENSG00000240173,ENSG00000285904,ENSG00000201354,ENSG00000146966
chr7	140656460	140657157	7:140656460-140657157	ENSG00000133597,ENSG00000240173,ENSG00000201354,ENSG00000146966,ENSG00000133606
chr7	140672809	140673757	7:140672809-140673757	ENSG00000240889,ENSG00000090266,ENSG00000133597,ENSG00000201354,ENSG00000146966
chr7	140696369	140697535	7:140696369-140697535	ENSG00000240889,ENSG00000090266
chr7	140722950	140723477	7:140722950-140723477	ENSG00000261629,ENSG00000204990,ENSG00000261624,ENSG00000261778,ENSG00000242703,ENSG00000271611,ENSG00000240889,ENSG00000090266,ENSG00000201354
chr7	140811019	140811510	7:140811019-140811510	ENSG00000261629,ENSG00000090263,ENSG00000242703,ENSG00000271611,ENSG00000157764
chr7	140886260	140886480	7:140886260-140886480	ENSG00000271611,ENSG00000271932
chr7	140902446	140902996	7:140902446-140902996	ENSG00000261778,ENSG00000242703,ENSG00000271611,ENSG00000271932,ENSG00000157764
chr7	140923982	140925299	7:140923982-140925299	ENSG00000271611,ENSG00000157764
chr7	141012131	141012331	7:141012131-141012331	ENSG00000090263,ENSG00000242703
chr7	141014454	141015360	7:141014454-141015360	ENSG00000261629,ENSG00000204990,ENSG00000285841,ENSG00000261624,ENSG00000090263,ENSG00000242703,ENSG00000271611,ENSG00000157764
chr7	141023344	141023665	7:141023344-141023665	ENSG00000261797,ENSG00000261629,ENSG00000204990,ENSG00000285841,ENSG00000261624,ENSG00000261778,ENSG00000090263,ENSG00000242703,ENSG00000271611
chr7	141053638	141054075	7:141053638-141054075	ENSG00000244292,ENSG00000240031,ENSG00000127362,ENSG00000261797,ENSG00000261629,ENSG00000204990,ENSG00000285841,ENSG00000261624,ENSG00000261778,ENSG00000223212,ENSG00000242703,ENSG00000271611
chr7	141072446	141073472	7:141072446-141073472	ENSG00000261629,ENSG00000204990,ENSG00000285841,ENSG00000261624,ENSG00000261778,ENSG00000261115
chr7	141074049	141074664	7:141074049-141074664	ENSG00000261629,ENSG00000204990,ENSG00000285841,ENSG00000261624,ENSG00000261778,ENSG00000261115
chr7	141533430	141533638	7:141533430-141533638	ENSG00000261797,ENSG00000261570,ENSG00000261629,ENSG00000204990,ENSG00000285841,ENSG00000261624,ENSG00000261778
chr7	141551069	141551795	7:141551069-141551795	ENSG00000006530,ENSG00000261797,ENSG00000261570,ENSG00000261629,ENSG00000204990,ENSG00000285841,ENSG00000261624,ENSG00000261778
chr7	141558545	141559123	7:141558545-141559123	ENSG00000006530,ENSG00000261797,ENSG00000261570,ENSG00000261629,ENSG00000204990,ENSG00000285841
chr7	141654472	141655087	7:141654472-141655087	ENSG00000240031,ENSG00000127362,ENSG00000106028,ENSG00000212153,ENSG00000228775,ENSG00000270157,ENSG00000244701,ENSG00000006530,ENSG00000261797,ENSG00000261629,ENSG00000204990,ENSG00000285841,ENSG00000261624
chr7	141701454	141702599	7:141701454-141702599	ENSG00000127362,ENSG00000106028,ENSG00000212153,ENSG00000214102,ENSG00000228775,ENSG00000270157,ENSG00000257093
chr7	141737892	141738701	7:141737892-141738701	ENSG00000127362,ENSG00000106028,ENSG00000212153,ENSG00000214102,ENSG00000228775,ENSG00000270157,ENSG00000257093
chr7	141785845	141786186	7:141785845-141786186	ENSG00000258083,ENSG00000244292,ENSG00000240031,ENSG00000165076,ENSG00000239648,ENSG00000224354,ENSG00000241926,ENSG00000127366,ENSG00000270923,ENSG00000127364,ENSG00000127362
chr7	141805192	141805506	7:141805192-141805506	ENSG00000258227,ENSG00000258083,ENSG00000244292,ENSG00000237621,ENSG00000240031,ENSG00000165076,ENSG00000240677,ENSG00000239648,ENSG00000224354,ENSG00000241926,ENSG00000127366,ENSG00000270923,ENSG00000127362
chr7	141975981	141976484	7:141975981-141976484	ENSG00000211725,ENSG00000211721,ENSG00000258223,ENSG00000240268,ENSG00000257743,ENSG00000257138,ENSG00000258227,ENSG00000258083,ENSG00000244292,ENSG00000257335,ENSG00000237621,ENSG00000240031,ENSG00000165076
chr7	141985505	141985716	7:141985505-141985716	ENSG00000241657,ENSG00000186163,ENSG00000258223,ENSG00000240268,ENSG00000257743,ENSG00000257138,ENSG00000258227,ENSG00000258083,ENSG00000244292,ENSG00000257335,ENSG00000240031
chr7	142133710	142134057	7:142133710-142134057	ENSG00000244661,ENSG00000186163,ENSG00000258223,ENSG00000240268,ENSG00000257743,ENSG00000258227,ENSG00000258083,ENSG00000244292,ENSG00000257335,ENSG00000240031
chr7	142303721	142303946	7:142303721-142303946	ENSG00000278030,ENSG00000253291,ENSG00000211728,ENSG00000211727,ENSG00000253188,ENSG00000211725,ENSG00000227550,ENSG00000211724,ENSG00000230099,ENSG00000253409,ENSG00000211721,ENSG00000211739,ENSG00000241657,ENSG00000229769,ENSG00000244661,ENSG00000211720,ENSG00000211717,ENSG00000211716,ENSG00000211715,ENSG00000239944,ENSG00000211714,ENSG00000211713,ENSG00000242771,ENSG00000243889,ENSG00000211707,ENSG00000211710,ENSG00000237702,ENSG00000226660,ENSG00000242736,ENSG00000277083,ENSG00000241881,ENSG00000186163,ENSG00000258223,ENSG00000240268
chr7	142313472	142313924	7:142313472-142313924	ENSG00000276953,ENSG00000274752,ENSG00000276597,ENSG00000275791,ENSG00000278030,ENSG00000211731,ENSG00000253291,ENSG00000253534,ENSG00000211728,ENSG00000211727,ENSG00000253188,ENSG00000211725,ENSG00000227550,ENSG00000211724,ENSG00000230099,ENSG00000253409,ENSG00000211721,ENSG00000211739,ENSG00000241657,ENSG00000229769,ENSG00000244661,ENSG00000211720,ENSG00000211717,ENSG00000211716,ENSG00000211715,ENSG00000239944,ENSG00000211714,ENSG00000211713,ENSG00000242771,ENSG00000243889,ENSG00000211707,ENSG00000211706,ENSG00000211734,ENSG00000211710,ENSG00000237702,ENSG00000226660,ENSG00000242736,ENSG00000277083,ENSG00000241881,ENSG00000186163,ENSG00000258223,ENSG00000240268,ENSG00000257743,ENSG00000258083,ENSG00000244292
chr7	142319959	142320536	7:142319959-142320536	ENSG00000211731,ENSG00000253291,ENSG00000253534,ENSG00000211728,ENSG00000211727,ENSG00000253188,ENSG00000211725,ENSG00000227550,ENSG00000211724,ENSG00000230099,ENSG00000253409,ENSG00000211721,ENSG00000211739,ENSG00000241657,ENSG00000229769,ENSG00000244661,ENSG00000211720,ENSG00000211717,ENSG00000211716,ENSG00000211715,ENSG00000239944,ENSG00000211714,ENSG00000211713,ENSG00000242771,ENSG00000243889,ENSG00000211707,ENSG00000211706,ENSG00000211734,ENSG00000211710,ENSG00000226660,ENSG00000277083,ENSG00000241881,ENSG00000186163,ENSG00000258223,ENSG00000240268
chr7	142345789	142346230	7:142345789-142346230	ENSG00000276819,ENSG00000275743,ENSG00000275158,ENSG00000276953,ENSG00000274752,ENSG00000276597,ENSG00000275791,ENSG00000276405,ENSG00000278030,ENSG00000211731,ENSG00000253291,ENSG00000253534,ENSG00000211728,ENSG00000211727,ENSG00000253188,ENSG00000211725,ENSG00000227550,ENSG00000211724,ENSG00000230099,ENSG00000253409,ENSG00000211721,ENSG00000211739,ENSG00000241657,ENSG00000229769,ENSG00000244661,ENSG00000211720,ENSG00000211717,ENSG00000211716,ENSG00000211715,ENSG00000239944,ENSG00000211714,ENSG00000211713,ENSG00000242771,ENSG00000243889,ENSG00000282939,ENSG00000283063,ENSG00000211745,ENSG00000211707,ENSG00000211706,ENSG00000277083,ENSG00000241881,ENSG00000186163,ENSG00000258223,ENSG00000240268,ENSG00000257743,ENSG00000258227,ENSG00000258083,ENSG00000244292,ENSG00000240031
chr7	142632614	142632825	7:142632614-142632825	ENSG00000165131,ENSG00000127412,ENSG00000286569,ENSG00000224970,ENSG00000165125,ENSG00000237254,ENSG00000282780,ENSG00000282173,ENSG00000281958,ENSG00000282133,ENSG00000282420,ENSG00000282320,ENSG00000282431,ENSG00000243661,ENSG00000250591,ENSG00000275896,ENSG00000204983,ENSG00000232869,ENSG00000286831,ENSG00000244273,ENSG00000211753,ENSG00000249912,ENSG00000239992,ENSG00000282499,ENSG00000270672,ENSG00000211750,ENSG00000211749,ENSG00000240578,ENSG00000251578,ENSG00000211747,ENSG00000211746,ENSG00000276557,ENSG00000277880,ENSG00000275243,ENSG00000276819,ENSG00000275743,ENSG00000275158,ENSG00000276953,ENSG00000274752,ENSG00000276597,ENSG00000275791,ENSG00000276405,ENSG00000278030,ENSG00000211731,ENSG00000253291,ENSG00000253534,ENSG00000211728,ENSG00000211727,ENSG00000253188,ENSG00000211725,ENSG00000227550,ENSG00000211724,ENSG00000230099,ENSG00000253409,ENSG00000211721,ENSG00000241657,ENSG00000244661
chr7	142636720	142636967	7:142636720-142636967	ENSG00000252523,ENSG00000250591,ENSG00000275896,ENSG00000204983,ENSG00000232869,ENSG00000286831,ENSG00000249912,ENSG00000239992,ENSG00000282499,ENSG00000270672,ENSG00000211750,ENSG00000211749,ENSG00000240578,ENSG00000251578,ENSG00000211747,ENSG00000211746,ENSG00000276557,ENSG00000277880,ENSG00000275243,ENSG00000276819,ENSG00000275743,ENSG00000275158,ENSG00000276953,ENSG00000274752,ENSG00000276597,ENSG00000275791,ENSG00000276405,ENSG00000278030,ENSG00000211731,ENSG00000253291,ENSG00000253534,ENSG00000211728,ENSG00000211727,ENSG00000253188,ENSG00000227550,ENSG00000211724,ENSG00000230099,ENSG00000211721
chr7	142637346	142637566	7:142637346-142637566	ENSG00000250591,ENSG00000275896,ENSG00000204983,ENSG00000286831,ENSG00000249912,ENSG00000239992,ENSG00000282499,ENSG00000270672,ENSG00000211750,ENSG00000211749,ENSG00000240578,ENSG00000251578,ENSG00000211747,ENSG00000211746,ENSG00000276557,ENSG00000277880,ENSG00000275243,ENSG00000276819,ENSG00000275743,ENSG00000275158,ENSG00000276953,ENSG00000274752,ENSG00000276597,ENSG00000275791,ENSG00000276405,ENSG00000278030,ENSG00000211731,ENSG00000253291,ENSG00000253534,ENSG00000211728,ENSG00000211727,ENSG00000211724
chr7	142665650	142666636	7:142665650-142666636	-
chr7	142711849	142712300	7:142711849-142712300	ENSG00000253882,ENSG00000243661,ENSG00000250591,ENSG00000275896,ENSG00000204983,ENSG00000232869,ENSG00000286831,ENSG00000244273,ENSG00000211753,ENSG00000211752,ENSG00000241911,ENSG00000249912,ENSG00000239992,ENSG00000282499,ENSG00000270672,ENSG00000211750,ENSG00000211749,ENSG00000277880,ENSG00000275243,ENSG00000276819,ENSG00000275743,ENSG00000275158,ENSG00000276953,ENSG00000274752,ENSG00000276597,ENSG00000275791,ENSG00000276405,ENSG00000278030,ENSG00000211731,ENSG00000253291,ENSG00000211728,ENSG00000211727
chr7	142784762	142784991	7:142784762-142784991	ENSG00000282780,ENSG00000282173,ENSG00000281958,ENSG00000282133,ENSG00000282420,ENSG00000282320,ENSG00000282431,ENSG00000243661,ENSG00000250591,ENSG00000275896,ENSG00000204983,ENSG00000232869,ENSG00000286831,ENSG00000244273,ENSG00000211753,ENSG00000249912,ENSG00000239992,ENSG00000282499,ENSG00000270672,ENSG00000211750,ENSG00000277880,ENSG00000275243,ENSG00000276819,ENSG00000275743,ENSG00000275158,ENSG00000276953,ENSG00000274752,ENSG00000275791,ENSG00000276405,ENSG00000278030,ENSG00000211731,ENSG00000211728,ENSG00000211727
chr7	142785767	142786129	7:142785767-142786129	ENSG00000211771,ENSG00000211770,ENSG00000211769,ENSG00000211768,ENSG00000211767,ENSG00000211766,ENSG00000211765,ENSG00000211764,ENSG00000211751,ENSG00000282780,ENSG00000282173,ENSG00000281958,ENSG00000282133,ENSG00000282420,ENSG00000282320,ENSG00000282431,ENSG00000243661,ENSG00000250591,ENSG00000275896,ENSG00000204983,ENSG00000232869,ENSG00000286831,ENSG00000249912,ENSG00000239992,ENSG00000282499,ENSG00000270672,ENSG00000211750,ENSG00000211746,ENSG00000276557,ENSG00000277880,ENSG00000275243,ENSG00000276819,ENSG00000275743,ENSG00000275158,ENSG00000276953,ENSG00000274752,ENSG00000276597,ENSG00000275791,ENSG00000276405,ENSG00000278030,ENSG00000211731,ENSG00000253291,ENSG00000253534,ENSG00000211728,ENSG00000211727,ENSG00000253188,ENSG00000211725,ENSG00000211724,ENSG00000230099
chr7	142798526	142799025	7:142798526-142799025	ENSG00000211772,ENSG00000211771,ENSG00000211770,ENSG00000211769,ENSG00000211768,ENSG00000211767,ENSG00000211766,ENSG00000211765,ENSG00000211764,ENSG00000211751,ENSG00000282780,ENSG00000282173,ENSG00000281958,ENSG00000282133,ENSG00000282420,ENSG00000282320,ENSG00000282431,ENSG00000250591,ENSG00000275896,ENSG00000275791
chr7	142808463	142809470	7:142808463-142809470	ENSG00000229977,ENSG00000197993,ENSG00000165131,ENSG00000127412,ENSG00000286569,ENSG00000224970,ENSG00000165125,ENSG00000237254,ENSG00000211772,ENSG00000211771,ENSG00000211770,ENSG00000211769,ENSG00000211768,ENSG00000211767,ENSG00000211766,ENSG00000211765,ENSG00000211764,ENSG00000211751,ENSG00000282780,ENSG00000282173,ENSG00000281958,ENSG00000282133,ENSG00000282420,ENSG00000282320,ENSG00000282431,ENSG00000250591,ENSG00000275896,ENSG00000204983,ENSG00000232869,ENSG00000286831,ENSG00000244273,ENSG00000211753,ENSG00000249912,ENSG00000239992,ENSG00000282499,ENSG00000270672,ENSG00000211750,ENSG00000211746,ENSG00000276557,ENSG00000277880,ENSG00000275243,ENSG00000276819,ENSG00000275743,ENSG00000275158,ENSG00000276953,ENSG00000274752,ENSG00000276597,ENSG00000275791,ENSG00000276405,ENSG00000278030,ENSG00000211731,ENSG00000253291,ENSG00000253534,ENSG00000211728,ENSG00000211727,ENSG00000253188,ENSG00000211725,ENSG00000227550,ENSG00000211724,ENSG00000230099,ENSG00000253409,ENSG00000211721,ENSG00000211739,ENSG00000241657,ENSG00000244661
chr7	142853832	142855167	7:142853832-142855167	ENSG00000229977,ENSG00000159763,ENSG00000179420,ENSG00000225781,ENSG00000197993,ENSG00000165131,ENSG00000127412,ENSG00000286569,ENSG00000224970,ENSG00000165125,ENSG00000106123,ENSG00000250591,ENSG00000275896,ENSG00000204983,ENSG00000232869,ENSG00000286831,ENSG00000239992,ENSG00000282499,ENSG00000270672,ENSG00000211750,ENSG00000277880,ENSG00000275243,ENSG00000276819,ENSG00000275743,ENSG00000275158,ENSG00000276953,ENSG00000274752,ENSG00000276597,ENSG00000275791,ENSG00000276405,ENSG00000278030,ENSG00000211731,ENSG00000253291,ENSG00000253534,ENSG00000211728,ENSG00000211727,ENSG00000253188,ENSG00000211725,ENSG00000227550,ENSG00000211724,ENSG00000230099,ENSG00000253409,ENSG00000211721,ENSG00000241657,ENSG00000244661,ENSG00000211720,ENSG00000211717
chr7	143003367	143003709	7:143003367-143003709	ENSG00000232145,ENSG00000236398,ENSG00000159763,ENSG00000179420,ENSG00000225781,ENSG00000239293,ENSG00000179468,ENSG00000197993,ENSG00000165131,ENSG00000127412,ENSG00000286569,ENSG00000224970,ENSG00000165125,ENSG00000277880,ENSG00000275243,ENSG00000276819,ENSG00000275743,ENSG00000276405,ENSG00000253534
chr7	143008002	143008360	7:143008002-143008360	ENSG00000159860,ENSG00000176510,ENSG00000185899,ENSG00000279223,ENSG00000221937,ENSG00000268170,ENSG00000236398,ENSG00000159763,ENSG00000179420,ENSG00000225781,ENSG00000239293,ENSG00000179468,ENSG00000197993,ENSG00000165131,ENSG00000127412,ENSG00000286569,ENSG00000224970,ENSG00000165125,ENSG00000277880,ENSG00000275243,ENSG00000276819,ENSG00000275743,ENSG00000275158,ENSG00000276953,ENSG00000274752,ENSG00000276597,ENSG00000275791,ENSG00000276405,ENSG00000278030,ENSG00000211731,ENSG00000253291,ENSG00000253534,ENSG00000211728,ENSG00000211727,ENSG00000253188,ENSG00000211725,ENSG00000227550,ENSG00000211724,ENSG00000230099,ENSG00000253409,ENSG00000211721,ENSG00000211739,ENSG00000241657
chr7	143205963	143206226	7:143205963-143206226	ENSG00000232145,ENSG00000229977,ENSG00000176510,ENSG00000185899,ENSG00000234066,ENSG00000279223,ENSG00000221937,ENSG00000268170,ENSG00000236398,ENSG00000159763,ENSG00000179420,ENSG00000225781,ENSG00000239293,ENSG00000179468,ENSG00000197993,ENSG00000165131,ENSG00000127412,ENSG00000286569,ENSG00000224970,ENSG00000165125,ENSG00000275243,ENSG00000276819,ENSG00000275743,ENSG00000275158,ENSG00000276953,ENSG00000274752,ENSG00000276597,ENSG00000275791,ENSG00000276405,ENSG00000278030,ENSG00000211731,ENSG00000253534,ENSG00000211728,ENSG00000211727,ENSG00000211725,ENSG00000211724,ENSG00000211721,ENSG00000241657
chr7	143214998	143215530	7:143214998-143215530	ENSG00000176510,ENSG00000185899,ENSG00000279223,ENSG00000221937,ENSG00000268170,ENSG00000236398,ENSG00000159763,ENSG00000179420,ENSG00000225781,ENSG00000239293,ENSG00000179468,ENSG00000197993,ENSG00000165131,ENSG00000127412,ENSG00000286569,ENSG00000224970,ENSG00000165125,ENSG00000277880,ENSG00000275243,ENSG00000275743,ENSG00000275158,ENSG00000276953,ENSG00000274752,ENSG00000276405,ENSG00000253291,ENSG00000253534,ENSG00000253188,ENSG00000227550,ENSG00000229769
chr7	143240538	143241034	7:143240538-143241034	ENSG00000176510,ENSG00000236853,ENSG00000221855,ENSG00000185899,ENSG00000234066,ENSG00000240322,ENSG00000106144,ENSG00000231840,ENSG00000197448,ENSG00000159763,ENSG00000225781,ENSG00000165131,ENSG00000275158
chr7	143250708	143251368	7:143250708-143251368	ENSG00000244198,ENSG00000241136,ENSG00000253882,ENSG00000229977,ENSG00000176510,ENSG00000236853,ENSG00000185899,ENSG00000234066,ENSG00000240322,ENSG00000239419,ENSG00000106144,ENSG00000178826,ENSG00000231840,ENSG00000197448,ENSG00000159763,ENSG00000179420,ENSG00000225781,ENSG00000197993,ENSG00000165131,ENSG00000127412,ENSG00000286569,ENSG00000211728
chr7	143258948	143259218	7:143258948-143259218	ENSG00000197448
chr7	143263186	143263868	7:143263186-143263868	ENSG00000204959,ENSG00000243896,ENSG00000185899,ENSG00000234066,ENSG00000106144,ENSG00000178826,ENSG00000231840,ENSG00000197448
chr7	143279415	143280331	7:143279415-143280331	ENSG00000253882,ENSG00000106144,ENSG00000178826,ENSG00000231840
chr7	143287956	143288922	7:143287956-143288922	ENSG00000170379,ENSG00000283537,ENSG00000240322,ENSG00000239419,ENSG00000106144,ENSG00000178826,ENSG00000231840
chr7	143299750	143300236	7:143299750-143300236	ENSG00000176510,ENSG00000185899,ENSG00000234066,ENSG00000231531,ENSG00000240322,ENSG00000239419,ENSG00000106144,ENSG00000178826,ENSG00000231840
chr7	143305391	143305753	7:143305391-143305753	ENSG00000213214,ENSG00000159860,ENSG00000176510,ENSG00000185899,ENSG00000234066,ENSG00000188037,ENSG00000231531,ENSG00000240322,ENSG00000239419
chr7	143310929	143311360	7:143310929-143311360	ENSG00000204959,ENSG00000283537,ENSG00000176510,ENSG00000236853,ENSG00000185899,ENSG00000234066,ENSG00000188037,ENSG00000231531,ENSG00000240322
chr7	143325298	143325552	7:143325298-143325552	ENSG00000244693,ENSG00000229977,ENSG00000176510,ENSG00000185899,ENSG00000234066,ENSG00000188037
chr7	143345351	143345820	7:143345351-143345820	ENSG00000244198,ENSG00000232145,ENSG00000241136,ENSG00000170379,ENSG00000176510,ENSG00000236853,ENSG00000221855,ENSG00000185899,ENSG00000234066,ENSG00000272619,ENSG00000159784,ENSG00000188037,ENSG00000179420,ENSG00000165131,ENSG00000127412,ENSG00000286569,ENSG00000276953,ENSG00000274752,ENSG00000253291,ENSG00000253188
chr7	143361996	143363026	7:143361996-143363026	ENSG00000229877,ENSG00000176510,ENSG00000185899,ENSG00000234066,ENSG00000272619,ENSG00000159784
chr7	143372079	143372516	7:143372079-143372516	ENSG00000229977,ENSG00000176510,ENSG00000236853,ENSG00000185899,ENSG00000234066,ENSG00000278449,ENSG00000159840,ENSG00000232533,ENSG00000272619,ENSG00000159784
chr7	143375339	143375914	7:143375339-143375914	ENSG00000253882,ENSG00000170379,ENSG00000229977,ENSG00000176510,ENSG00000236853,ENSG00000185899,ENSG00000234066,ENSG00000278449,ENSG00000159840,ENSG00000232533,ENSG00000272619,ENSG00000159784
chr7	143380193	143381585	7:143380193-143381585	ENSG00000212807,ENSG00000283537,ENSG00000236853,ENSG00000185899,ENSG00000234066,ENSG00000146904,ENSG00000278449,ENSG00000159840,ENSG00000232533
chr7	143386063	143386656	7:143386063-143386656	ENSG00000229877,ENSG00000229977,ENSG00000146904,ENSG00000278449,ENSG00000159840,ENSG00000232533
chr7	143407653	143408045	7:143407653-143408045	ENSG00000159860,ENSG00000253882,ENSG00000236853,ENSG00000185899,ENSG00000234066,ENSG00000229153,ENSG00000146904
chr7	143408564	143409369	7:143408564-143409369	ENSG00000159860,ENSG00000232145,ENSG00000253882,ENSG00000176510,ENSG00000236853,ENSG00000221855,ENSG00000185899,ENSG00000234066,ENSG00000229153,ENSG00000146904,ENSG00000278449,ENSG00000159840,ENSG00000232533
chr7	143620265	143621537	7:143620265-143621537	ENSG00000221989,ENSG00000221858,ENSG00000221855,ENSG00000106144,ENSG00000231840,ENSG00000159763,ENSG00000286831,ENSG00000230099,ENSG00000211706,ENSG00000240268,ENSG00000237621,ENSG00000165076
chr7	143621946	143622450	7:143621946-143622450	ENSG00000221989,ENSG00000221858,ENSG00000221855,ENSG00000106144,ENSG00000231840,ENSG00000159763,ENSG00000286831,ENSG00000230099,ENSG00000211706,ENSG00000240268,ENSG00000237621,ENSG00000165076
chr7	143635274	143636327	7:143635274-143636327	ENSG00000240621,ENSG00000241136
chr7	143701003	143701707	7:143701003-143701707	ENSG00000221970,ENSG00000221813,ENSG00000241136
chr7	143714487	143715626	7:143714487-143715626	ENSG00000106410,ENSG00000183122,ENSG00000221989,ENSG00000239967,ENSG00000221933,ENSG00000221836,ENSG00000273377,ENSG00000270729,ENSG00000221910,ENSG00000241136,ENSG00000236398,ENSG00000239293,ENSG00000127364
chr7	143725801	143726047	7:143725801-143726047	ENSG00000244479,ENSG00000284644,ENSG00000244198,ENSG00000159860,ENSG00000170379
chr7	143737126	143737622	7:143737126-143737622	ENSG00000244479,ENSG00000284644,ENSG00000212807,ENSG00000244198,ENSG00000213214,ENSG00000242280,ENSG00000273377,ENSG00000270729,ENSG00000213215,ENSG00000159860,ENSG00000253882,ENSG00000271321,ENSG00000252523,ENSG00000170379,ENSG00000283537,ENSG00000230556,ENSG00000229977,ENSG00000176510
chr7	143765788	143766048	7:143765788-143766048	ENSG00000243896,ENSG00000170356,ENSG00000183122,ENSG00000213215,ENSG00000252037,ENSG00000271079,ENSG00000236853,ENSG00000221855,ENSG00000185899,ENSG00000234066,ENSG00000276597,ENSG00000211728,ENSG00000211725,ENSG00000227550,ENSG00000230099,ENSG00000211739,ENSG00000211715,ENSG00000239944,ENSG00000186163,ENSG00000258223,ENSG00000212153
chr7	143821330	143822316	7:143821330-143822316	ENSG00000230746,ENSG00000183122,ENSG00000273234,ENSG00000221989,ENSG00000239967,ENSG00000221933,ENSG00000273377,ENSG00000270729,ENSG00000213215,ENSG00000221910,ENSG00000241136,ENSG00000283528,ENSG00000236853,ENSG00000221855,ENSG00000234066,ENSG00000275896,ENSG00000211749,ENSG00000276597,ENSG00000276405
chr7	143835227	143835624	7:143835227-143835624	ENSG00000239967,ENSG00000221933,ENSG00000242280,ENSG00000213215,ENSG00000221910,ENSG00000271321,ENSG00000176510,ENSG00000204983,ENSG00000277880,ENSG00000253409,ENSG00000211739,ENSG00000211716
chr7	143836125	143837486	7:143836125-143837486	ENSG00000239967,ENSG00000221933,ENSG00000242280,ENSG00000213215,ENSG00000221910,ENSG00000271321,ENSG00000176510,ENSG00000221855,ENSG00000204983,ENSG00000277880,ENSG00000227550,ENSG00000253409,ENSG00000211739,ENSG00000211716
chr7	143882259	143882511	7:143882259-143882511	ENSG00000244479,ENSG00000284644,ENSG00000242280,ENSG00000273377,ENSG00000270729,ENSG00000213215,ENSG00000198420,ENSG00000232145,ENSG00000283537
chr7	143892618	143892875	7:143892618-143892875	ENSG00000244198,ENSG00000213214,ENSG00000239967,ENSG00000221836,ENSG00000242280,ENSG00000273377,ENSG00000270729,ENSG00000213215,ENSG00000221910,ENSG00000198420,ENSG00000232145,ENSG00000229977
chr7	143901533	143902460	7:143901533-143902460	ENSG00000221970,ENSG00000244198,ENSG00000213214,ENSG00000239967,ENSG00000221836,ENSG00000242280,ENSG00000273377,ENSG00000270729,ENSG00000213215,ENSG00000221910,ENSG00000198420,ENSG00000159860,ENSG00000232145,ENSG00000253882,ENSG00000283537,ENSG00000230556,ENSG00000252037,ENSG00000271079
chr7	144127800	144128172	7:144127800-144128172	ENSG00000231839,ENSG00000204959,ENSG00000243896,ENSG00000170356,ENSG00000183122,ENSG00000273234,ENSG00000221938,ENSG00000239981,ENSG00000221989,ENSG00000221858,ENSG00000239967,ENSG00000221933,ENSG00000221836,ENSG00000242280,ENSG00000273377,ENSG00000270729,ENSG00000213215,ENSG00000232145,ENSG00000241136,ENSG00000253882,ENSG00000252523,ENSG00000283528,ENSG00000229877,ENSG00000229977,ENSG00000176510
chr7	144178403	144178824	7:144178403-144178824	ENSG00000050327,ENSG00000221970,ENSG00000244479,ENSG00000228960,ENSG00000243896,ENSG00000284644,ENSG00000170356,ENSG00000212807,ENSG00000244198,ENSG00000213214,ENSG00000225932,ENSG00000240621,ENSG00000183122,ENSG00000273234,ENSG00000239967,ENSG00000221836
chr7	144187976	144188237	7:144187976-144188237	-
chr7	144188443	144188722	7:144188443-144188722	-
chr7	144195061	144196096	7:144195061-144196096	-
chr7	144201916	144202401	7:144201916-144202401	-
chr7	144219078	144219403	7:144219078-144219403	-
chr7	144236130	144236769	7:144236130-144236769	-
chr7	144269768	144269953	7:144269768-144269953	-
chr7	144293633	144294683	7:144293633-144294683	-
chr7	144314196	144314865	7:144314196-144314865	-
chr7	144331450	144331896	7:144331450-144331896	-
chr7	144348619	144349096	7:144348619-144349096	-
chr7	144354943	144355985	7:144354943-144355985	-
chr7	144362338	144362609	7:144362338-144362609	-
chr7	144391706	144392191	7:144391706-144392191	ENSG00000106410,ENSG00000050327,ENSG00000221970,ENSG00000244479,ENSG00000228960,ENSG00000243896,ENSG00000284644,ENSG00000170356,ENSG00000212807,ENSG00000213214,ENSG00000225932,ENSG00000232145
chr7	144437720	144438036	7:144437720-144438036	ENSG00000221507,ENSG00000242978,ENSG00000106410,ENSG00000204959,ENSG00000244693,ENSG00000170356
chr7	144444040	144444249	7:144444040-144444249	ENSG00000221507,ENSG00000242978,ENSG00000106410,ENSG00000050327,ENSG00000244479,ENSG00000284644,ENSG00000170356
chr7	144517680	144518098	7:144517680-144518098	ENSG00000230746,ENSG00000280144,ENSG00000274127,ENSG00000274118,ENSG00000231839,ENSG00000226592,ENSG00000243746,ENSG00000221507,ENSG00000106410,ENSG00000243896,ENSG00000170356,ENSG00000242280,ENSG00000232145,ENSG00000241136,ENSG00000170379,ENSG00000230556
chr7	144738845	144739318	7:144738845-144739318	ENSG00000230746,ENSG00000280144,ENSG00000231839,ENSG00000226592,ENSG00000200673,ENSG00000243746,ENSG00000196511,ENSG00000213214
chr7	144777141	144777444	7:144777141-144777444	ENSG00000230746,ENSG00000280144,ENSG00000274127,ENSG00000274118,ENSG00000231839,ENSG00000226592,ENSG00000200673,ENSG00000243746,ENSG00000212807,ENSG00000159860,ENSG00000229977
chr7	144786501	144786887	7:144786501-144786887	ENSG00000280144,ENSG00000274127,ENSG00000274118,ENSG00000231839,ENSG00000226592,ENSG00000200673,ENSG00000243746,ENSG00000221970,ENSG00000228960,ENSG00000225932,ENSG00000159860
chr7	144791731	144791945	7:144791731-144791945	ENSG00000231839,ENSG00000226592,ENSG00000200673,ENSG00000243746,ENSG00000170379
chr7	144812644	144813376	7:144812644-144813376	ENSG00000230746,ENSG00000280144,ENSG00000274127,ENSG00000274118,ENSG00000231839,ENSG00000226592,ENSG00000214035,ENSG00000236343,ENSG00000200673,ENSG00000243746,ENSG00000196511,ENSG00000221970,ENSG00000170356,ENSG00000212807,ENSG00000244198,ENSG00000213214,ENSG00000242280,ENSG00000241136,ENSG00000230556,ENSG00000176510
chr7	144818434	144819012	7:144818434-144819012	ENSG00000230746,ENSG00000280144,ENSG00000274127,ENSG00000274118,ENSG00000231839,ENSG00000226592,ENSG00000214035,ENSG00000236343,ENSG00000200673,ENSG00000243746,ENSG00000196511,ENSG00000050327,ENSG00000170356,ENSG00000212807,ENSG00000241136,ENSG00000223459
chr7	144834789	144836347	7:144834789-144836347	ENSG00000230746,ENSG00000280144,ENSG00000274127,ENSG00000274118,ENSG00000231839,ENSG00000226592,ENSG00000200673,ENSG00000243746,ENSG00000196511,ENSG00000243896,ENSG00000159860,ENSG00000241136
chr7	144993706	144994066	7:144993706-144994066	ENSG00000230746,ENSG00000280144,ENSG00000274127,ENSG00000274118,ENSG00000226857,ENSG00000221442,ENSG00000231839,ENSG00000226592,ENSG00000214035,ENSG00000236343,ENSG00000243746,ENSG00000212807,ENSG00000244198,ENSG00000213214
chr7	145036760	145037214	7:145036760-145037214	ENSG00000230746,ENSG00000280144,ENSG00000274127,ENSG00000274118,ENSG00000232391,ENSG00000221442,ENSG00000231839,ENSG00000226592,ENSG00000225918,ENSG00000214035,ENSG00000236343,ENSG00000243746,ENSG00000212807,ENSG00000229977
chr7	145997067	145997734	7:145997067-145997734	-
chr7	146906161	146906440	7:146906161-146906440	ENSG00000230746,ENSG00000280144,ENSG00000174469,ENSG00000274127,ENSG00000274118,ENSG00000236795,ENSG00000226857,ENSG00000232391,ENSG00000221442,ENSG00000230190,ENSG00000270634,ENSG00000207318,ENSG00000251936,ENSG00000242266,ENSG00000199370,ENSG00000231839,ENSG00000226592
chr7	148262666	148262984	7:148262666-148262984	ENSG00000280144,ENSG00000174469,ENSG00000274127,ENSG00000274118,ENSG00000236795,ENSG00000226857,ENSG00000232391,ENSG00000221442,ENSG00000230190,ENSG00000270634,ENSG00000207318,ENSG00000251936,ENSG00000242266,ENSG00000199370,ENSG00000243374,ENSG00000274133
chr7	148339417	148339693	7:148339417-148339693	ENSG00000174469,ENSG00000274118,ENSG00000232391,ENSG00000221442,ENSG00000230190,ENSG00000270634,ENSG00000207318,ENSG00000251936,ENSG00000242266,ENSG00000199370,ENSG00000243374,ENSG00000274133
chr7	148527568	148527892	7:148527568-148527892	ENSG00000274118,ENSG00000236795,ENSG00000226857,ENSG00000232391,ENSG00000221442,ENSG00000230190,ENSG00000270634,ENSG00000207318,ENSG00000251936,ENSG00000242266,ENSG00000199370,ENSG00000243374,ENSG00000274133,ENSG00000283504,ENSG00000283648,ENSG00000170279,ENSG00000270200,ENSG00000251712,ENSG00000239468
chr7	148575716	148576015	7:148575716-148576015	ENSG00000221442,ENSG00000270634,ENSG00000207318,ENSG00000243374,ENSG00000274133,ENSG00000283504,ENSG00000283648,ENSG00000213210,ENSG00000170279,ENSG00000270200,ENSG00000251712,ENSG00000252316
chr7	148628559	148629102	7:148628559-148629102	ENSG00000274118,ENSG00000226857,ENSG00000232391,ENSG00000221442,ENSG00000230190,ENSG00000270634,ENSG00000207318,ENSG00000251936,ENSG00000242266,ENSG00000199370,ENSG00000243374,ENSG00000274133,ENSG00000283504,ENSG00000287636,ENSG00000170279,ENSG00000213209,ENSG00000270200,ENSG00000273314,ENSG00000055130,ENSG00000251712
chr7	148698287	148699668	7:148698287-148699668	ENSG00000273314,ENSG00000055130
chr7	148722666	148723185	7:148722666-148723185	ENSG00000170279,ENSG00000273314,ENSG00000055130,ENSG00000251712
chr7	148773384	148773835	7:148773384-148773835	ENSG00000221442,ENSG00000230190,ENSG00000270634,ENSG00000207318,ENSG00000251936,ENSG00000242266,ENSG00000199370,ENSG00000243374,ENSG00000274133,ENSG00000170279,ENSG00000270200,ENSG00000273314,ENSG00000055130,ENSG00000251712,ENSG00000239468
chr7	148856181	148856687	7:148856181-148856687	ENSG00000270634,ENSG00000207318,ENSG00000243374,ENSG00000274133,ENSG00000170279,ENSG00000106462,ENSG00000251712,ENSG00000275586,ENSG00000239468,ENSG00000286180,ENSG00000286171,ENSG00000252316
chr7	148883523	148884940	7:148883523-148884940	ENSG00000106462,ENSG00000251712,ENSG00000275586,ENSG00000239468,ENSG00000286180,ENSG00000286171
chr7	148912616	148913636	7:148912616-148913636	ENSG00000221442,ENSG00000207318,ENSG00000251936,ENSG00000243374,ENSG00000106462,ENSG00000251712,ENSG00000239468
chr7	148940770	148942392	7:148940770-148942392	ENSG00000106462,ENSG00000251712,ENSG00000239468,ENSG00000286180,ENSG00000286171,ENSG00000252316
chr7	148962678	148963335	7:148962678-148963335	ENSG00000283504,ENSG00000251712,ENSG00000286180,ENSG00000286171,ENSG00000252316
chr7	148966667	148967223	7:148966667-148967223	ENSG00000274133,ENSG00000283504,ENSG00000170279,ENSG00000251712,ENSG00000239468,ENSG00000286180,ENSG00000286171,ENSG00000252316,ENSG00000202354
chr7	148979890	148980110	7:148979890-148980110	ENSG00000202354,ENSG00000201098,ENSG00000281189
chr7	148983027	148983914	7:148983027-148983914	ENSG00000202354,ENSG00000201098,ENSG00000281189
chr7	148987441	148987928	7:148987441-148987928	ENSG00000202354,ENSG00000201098,ENSG00000281189
chr7	149005888	149006168	7:149005888-149006168	ENSG00000251936,ENSG00000155660,ENSG00000202528,ENSG00000234565,ENSG00000197362
chr7	149028289	149029169	7:149028289-149029169	ENSG00000155660,ENSG00000202528,ENSG00000234565,ENSG00000197362
chr7	149065332	149066214	7:149065332-149066214	ENSG00000251936,ENSG00000242266,ENSG00000155660,ENSG00000202528,ENSG00000234565,ENSG00000197362,ENSG00000204947
chr7	149090395	149091928	7:149090395-149091928	ENSG00000155660,ENSG00000234565,ENSG00000197362,ENSG00000204947,ENSG00000240877,ENSG00000197024
chr7	149125862	149127088	7:149125862-149127088	ENSG00000197362,ENSG00000204947,ENSG00000240877,ENSG00000197024
chr7	149127513	149127841	7:149127513-149127841	ENSG00000204947,ENSG00000240877,ENSG00000197024
chr7	149146980	149148292	7:149146980-149148292	ENSG00000204947,ENSG00000240877,ENSG00000197024
chr7	149195255	149196861	7:149195255-149196861	ENSG00000239719,ENSG00000170265
chr7	149202981	149203223	7:149202981-149203223	ENSG00000239719,ENSG00000170265
chr7	149209508	149210063	7:149209508-149210063	ENSG00000239719,ENSG00000170265,ENSG00000215311,ENSG00000228151
chr7	149239329	149240020	7:149239329-149240020	ENSG00000239719,ENSG00000170265,ENSG00000170260,ENSG00000204946,ENSG00000271664,ENSG00000231397,ENSG00000215311,ENSG00000228151
chr7	149261709	149262620	7:149261709-149262620	ENSG00000170260,ENSG00000204946,ENSG00000271664,ENSG00000244560,ENSG00000231397,ENSG00000215311,ENSG00000228151
chr7	149284438	149285647	7:149284438-149285647	ENSG00000204946,ENSG00000271664,ENSG00000244560,ENSG00000231397,ENSG00000215311,ENSG00000228151
chr7	149310209	149310437	7:149310209-149310437	ENSG00000231397,ENSG00000215311,ENSG00000228151
chr7	149414951	149415272	7:149414951-149415272	ENSG00000215311,ENSG00000228151,ENSG00000261842
chr7	149422058	149423208	7:149422058-149423208	ENSG00000271664,ENSG00000231397,ENSG00000215311,ENSG00000228151,ENSG00000261842,ENSG00000181220
chr7	149460197	149461076	7:149460197-149461076	ENSG00000270634,ENSG00000251936,ENSG00000271664,ENSG00000231397,ENSG00000215311,ENSG00000228151,ENSG00000196453,ENSG00000181220
chr7	149496987	149498195	7:149496987-149498195	ENSG00000231397,ENSG00000215311,ENSG00000228151,ENSG00000181220
chr7	149535213	149535450	7:149535213-149535450	-
chr7	149600709	149601130	7:149600709-149601130	ENSG00000133624
chr7	149624160	149625196	7:149624160-149625196	ENSG00000133624,ENSG00000286912
chr7	149714434	149715548	7:149714434-149715548	ENSG00000133619
chr7	149771382	149772107	7:149771382-149772107	ENSG00000181444,ENSG00000197558
chr7	149773642	149773927	7:149773642-149773927	ENSG00000181444,ENSG00000197558
chr7	149787718	149787964	7:149787718-149787964	ENSG00000197558
chr7	149799621	149800076	7:149799621-149800076	ENSG00000197558,ENSG00000224016
chr7	149838036	149838831	7:149838036-149838831	ENSG00000197558,ENSG00000106479,ENSG00000280149,ENSG00000204934,ENSG00000171130,ENSG00000273293,ENSG00000279536,ENSG00000273011,ENSG00000224016,ENSG00000260555
chr7	149854608	149855076	7:149854608-149855076	ENSG00000106479,ENSG00000280149,ENSG00000273419,ENSG00000273011,ENSG00000224016
chr7	149856542	149856990	7:149856542-149856990	ENSG00000106479,ENSG00000280149,ENSG00000273419,ENSG00000171130,ENSG00000273011,ENSG00000224016,ENSG00000260555
chr7	149865426	149866013	7:149865426-149866013	ENSG00000273419,ENSG00000204934,ENSG00000171130,ENSG00000273293,ENSG00000279536,ENSG00000273011,ENSG00000224016,ENSG00000260555
chr7	149869858	149870391	7:149869858-149870391	ENSG00000273419,ENSG00000204934,ENSG00000171130,ENSG00000273293,ENSG00000279536,ENSG00000273011,ENSG00000224016
chr7	149873483	149874361	7:149873483-149874361	ENSG00000273419,ENSG00000204934,ENSG00000171130,ENSG00000273293,ENSG00000279536,ENSG00000273011,ENSG00000224016
chr7	149883478	149883809	7:149883478-149883809	ENSG00000204934,ENSG00000171130,ENSG00000273293,ENSG00000279536,ENSG00000273011,ENSG00000224016,ENSG00000260555
chr7	149960991	149962217	7:149960991-149962217	ENSG00000273011,ENSG00000224016,ENSG00000260555,ENSG00000241449
chr7	150048817	150049180	7:150048817-150049180	ENSG00000224016,ENSG00000260555,ENSG00000241449,ENSG00000276538
chr7	150049843	150050191	7:150049843-150050191	ENSG00000260555,ENSG00000241449,ENSG00000276538,ENSG00000286912
chr7	150060497	150060921	7:150060497-150060921	ENSG00000260555,ENSG00000241449,ENSG00000276538,ENSG00000261305,ENSG00000106538
chr7	150286111	150286369	7:150286111-150286369	ENSG00000286912,ENSG00000106526,ENSG00000261305,ENSG00000106538
chr7	150322310	150324043	7:150322310-150324043	ENSG00000286912,ENSG00000106526,ENSG00000188707,ENSG00000127399,ENSG00000261305,ENSG00000106538
chr7	150357335	150357879	7:150357335-150357879	ENSG00000106526,ENSG00000188707,ENSG00000127399,ENSG00000261305,ENSG00000106538,ENSG00000240449,ENSG00000214022,ENSG00000196456,ENSG00000284048,ENSG00000239377,ENSG00000242258
chr7	150368084	150369211	7:150368084-150369211	ENSG00000261305,ENSG00000106538,ENSG00000240449,ENSG00000214022,ENSG00000196456,ENSG00000284048,ENSG00000239377
chr7	150376029	150376249	7:150376029-150376249	ENSG00000240449,ENSG00000214022,ENSG00000196456,ENSG00000284048,ENSG00000239377
chr7	150378795	150379671	7:150378795-150379671	ENSG00000261305,ENSG00000106538,ENSG00000240449,ENSG00000214022,ENSG00000196456,ENSG00000284048,ENSG00000239377,ENSG00000284691
chr7	150404868	150405942	7:150404868-150405942	ENSG00000261305,ENSG00000106538,ENSG00000214022,ENSG00000196456,ENSG00000284048,ENSG00000239377,ENSG00000284691,ENSG00000242258
chr7	150406837	150407194	7:150406837-150407194	ENSG00000284691
chr7	150421131	150421469	7:150421131-150421469	ENSG00000286912,ENSG00000106526,ENSG00000261305,ENSG00000106538,ENSG00000214022,ENSG00000284691,ENSG00000242258,ENSG00000002726
chr7	150448621	150449159	7:150448621-150449159	ENSG00000242258,ENSG00000171115
chr7	150450748	150451223	7:150450748-150451223	ENSG00000242258,ENSG00000171115
chr7	150451428	150451883	7:150451428-150451883	ENSG00000242258,ENSG00000171115
chr7	150478919	150479357	7:150478919-150479357	ENSG00000171115,ENSG00000271582
chr7	150481491	150482000	7:150481491-150482000	ENSG00000171115,ENSG00000271582
chr7	150484156	150484603	7:150484156-150484603	ENSG00000171115,ENSG00000271582
chr7	150502530	150503012	7:150502530-150503012	ENSG00000271582,ENSG00000213205,ENSG00000179144,ENSG00000243853
chr7	150503708	150504112	7:150503708-150504112	ENSG00000213205,ENSG00000179144
chr7	150508464	150508672	7:150508464-150508672	ENSG00000213205,ENSG00000179144
chr7	150514567	150515281	7:150514567-150515281	ENSG00000286912,ENSG00000271582,ENSG00000213205,ENSG00000179144,ENSG00000243853
chr7	150520297	150520511	7:150520297-150520511	ENSG00000243853
chr7	150556677	150557129	7:150556677-150557129	ENSG00000286912,ENSG00000243853,ENSG00000133574,ENSG00000232361
chr7	150564135	150564699	7:150564135-150564699	ENSG00000243853,ENSG00000133574
chr7	150568067	150568408	7:150568067-150568408	ENSG00000133574
chr7	150568768	150569105	7:150568768-150569105	ENSG00000243853,ENSG00000133574
chr7	150579926	150580448	7:150579926-150580448	ENSG00000243853,ENSG00000133574,ENSG00000232361
chr7	150603642	150604146	7:150603642-150604146	ENSG00000243853,ENSG00000271568,ENSG00000232361
chr7	150620782	150621278	7:150620782-150621278	ENSG00000232361,ENSG00000133561
chr7	150631365	150631809	7:150631365-150631809	ENSG00000286912,ENSG00000232361,ENSG00000133561
chr7	150632093	150632427	7:150632093-150632427	ENSG00000232361,ENSG00000133561
chr7	150663928	150664165	7:150663928-150664165	-
chr7	150668308	150668942	7:150668308-150668942	ENSG00000286912,ENSG00000242258,ENSG00000232361,ENSG00000133561,ENSG00000270990,ENSG00000106560,ENSG00000002726
chr7	150676739	150677384	7:150676739-150677384	ENSG00000286912,ENSG00000270990,ENSG00000106560
chr7	150678789	150678980	7:150678789-150678980	ENSG00000270990,ENSG00000106560
chr7	150685349	150686084	7:150685349-150686084	ENSG00000270990,ENSG00000106560
chr7	150716320	150716702	7:150716320-150716702	ENSG00000213203,ENSG00000281887,ENSG00000196329,ENSG00000002726
chr7	150731877	150732132	7:150731877-150732132	ENSG00000196329
chr7	150737142	150737874	7:150737142-150737874	ENSG00000196329,ENSG00000177590,ENSG00000241134
chr7	150738148	150738337	7:150738148-150738337	ENSG00000196329
chr7	150746969	150747182	7:150746969-150747182	ENSG00000196329,ENSG00000177590,ENSG00000241134
chr7	150748449	150748636	7:150748449-150748636	ENSG00000196329,ENSG00000177590,ENSG00000241134
chr7	150755235	150755934	7:150755235-150755934	ENSG00000286912,ENSG00000242258,ENSG00000171115,ENSG00000196329,ENSG00000177590,ENSG00000241134,ENSG00000002726
chr7	150756815	150757072	7:150756815-150757072	-
chr7	150778645	150778940	7:150778645-150778940	ENSG00000106565,ENSG00000002933,ENSG00000002726
chr7	150800629	150801056	7:150800629-150801056	ENSG00000106565,ENSG00000002933,ENSG00000002726
chr7	150898598	150898872	7:150898598-150898872	ENSG00000002726
chr7	150909265	150909521	7:150909265-150909521	ENSG00000002726,ENSG00000055118
chr7	150937956	150938481	7:150937956-150938481	ENSG00000002726,ENSG00000055118
chr7	150962883	150963189	7:150962883-150963189	ENSG00000055118
chr7	150973707	150975228	7:150973707-150975228	ENSG00000055118
chr7	150988445	150988732	7:150988445-150988732	ENSG00000055118,ENSG00000164867
chr7	150994509	150994900	7:150994509-150994900	ENSG00000164867
chr7	151008185	151008937	7:151008185-151008937	ENSG00000164867,ENSG00000181652
chr7	151010580	151010827	7:151010580-151010827	ENSG00000164867,ENSG00000181652
chr7	151013595	151014479	7:151013595-151014479	ENSG00000164867,ENSG00000181652,ENSG00000197150,ENSG00000243433
chr7	151018284	151019117	7:151018284-151019117	ENSG00000164867,ENSG00000181652,ENSG00000197150,ENSG00000243433
chr7	151027971	151028791	7:151027971-151028791	ENSG00000181652,ENSG00000197150,ENSG00000243433,ENSG00000164885,ENSG00000164889
chr7	151051028	151051349	7:151051028-151051349	ENSG00000213199,ENSG00000164885,ENSG00000164889,ENSG00000288608
chr7	151057701	151058360	7:151057701-151058360	ENSG00000197150,ENSG00000243433,ENSG00000213199,ENSG00000164885,ENSG00000164889,ENSG00000288608,ENSG00000244151,ENSG00000164896,ENSG00000164897
chr7	151080405	151081074	7:151080405-151081074	ENSG00000164885,ENSG00000164889,ENSG00000288608,ENSG00000244151,ENSG00000164896,ENSG00000164897,ENSG00000133612
chr7	151083145	151083820	7:151083145-151083820	ENSG00000164889,ENSG00000288608,ENSG00000244151,ENSG00000164896,ENSG00000164897,ENSG00000133612
chr7	151086290	151086719	7:151086290-151086719	ENSG00000164896,ENSG00000164897
chr7	151087293	151087895	7:151087293-151087895	ENSG00000164896,ENSG00000164897,ENSG00000133612
chr7	151096144	151096427	7:151096144-151096427	-
chr7	151111012	151111443	7:151111012-151111443	ENSG00000288608,ENSG00000133612
chr7	151115104	151115449	7:151115104-151115449	ENSG00000133612
chr7	151117628	151118020	7:151117628-151118020	ENSG00000133612,ENSG00000146926
chr7	151123885	151124352	7:151123885-151124352	ENSG00000133612,ENSG00000164900,ENSG00000146926
chr7	151167463	151167694	7:151167463-151167694	ENSG00000164900,ENSG00000146926
chr7	151167996	151168444	7:151167996-151168444	ENSG00000164900,ENSG00000146926
chr7	151206923	151207604	7:151206923-151207604	ENSG00000146926,ENSG00000278685,ENSG00000285480,ENSG00000033050
chr7	151226816	151227647	7:151226816-151227647	ENSG00000146926,ENSG00000278685,ENSG00000285480,ENSG00000285292,ENSG00000033050,ENSG00000033100,ENSG00000284191,ENSG00000082014,ENSG00000272661,ENSG00000243018
chr7	151232217	151233466	7:151232217-151233466	ENSG00000146926,ENSG00000285292,ENSG00000033050,ENSG00000033100,ENSG00000284191,ENSG00000082014,ENSG00000272661,ENSG00000243018
chr7	151243512	151243702	7:151243512-151243702	ENSG00000033100,ENSG00000284191,ENSG00000082014,ENSG00000272661,ENSG00000243018
chr7	151245286	151246067	7:151245286-151246067	ENSG00000284191,ENSG00000082014,ENSG00000272661,ENSG00000243018
chr7	151248479	151249260	7:151248479-151249260	ENSG00000284191,ENSG00000082014,ENSG00000272661,ENSG00000243018
chr7	151251528	151251753	7:151251528-151251753	ENSG00000082014,ENSG00000243018
chr7	151272002	151272251	7:151272002-151272251	ENSG00000082014
chr7	151276946	151277554	7:151276946-151277554	ENSG00000082014
chr7	151303398	151303884	7:151303398-151303884	ENSG00000146926,ENSG00000082014,ENSG00000272661,ENSG00000243018
chr7	151315074	151315447	7:151315074-151315447	ENSG00000013374
chr7	151340116	151340403	7:151340116-151340403	ENSG00000013374
chr7	151341406	151342023	7:151341406-151342023	ENSG00000013374
chr7	151349730	151350513	7:151349730-151350513	ENSG00000013374,ENSG00000241959
chr7	151352085	151352277	7:151352085-151352277	ENSG00000013374
chr7	151368045	151368530	7:151368045-151368530	ENSG00000013374,ENSG00000240132,ENSG00000241959
chr7	151381453	151382330	7:151381453-151382330	ENSG00000187260,ENSG00000243836,ENSG00000240132,ENSG00000241959
chr7	151408640	151409451	7:151408640-151409451	ENSG00000187260,ENSG00000243836,ENSG00000241959
chr7	151429740	151430247	7:151429740-151430247	ENSG00000187260,ENSG00000243836,ENSG00000240132,ENSG00000241959,ENSG00000265810,ENSG00000127377,ENSG00000241456
chr7	151432950	151433482	7:151432950-151433482	ENSG00000265810,ENSG00000127377,ENSG00000241456
chr7	151439889	151440125	7:151439889-151440125	ENSG00000241959,ENSG00000127377
chr7	151448276	151448931	7:151448276-151448931	ENSG00000013374,ENSG00000240132,ENSG00000241959,ENSG00000265810,ENSG00000127377
chr7	151519100	151520527	7:151519100-151520527	ENSG00000240132,ENSG00000106615,ENSG00000241959
chr7	151537949	151538291	7:151537949-151538291	ENSG00000240132,ENSG00000241959
chr7	151631718	151633316	7:151631718-151633316	ENSG00000106617,ENSG00000240132,ENSG00000241959
chr7	151756088	151756522	7:151756088-151756522	ENSG00000222941,ENSG00000212219,ENSG00000242048,ENSG00000106617,ENSG00000240132,ENSG00000241959
chr7	151768949	151769725	7:151768949-151769725	ENSG00000227562,ENSG00000222941,ENSG00000212219,ENSG00000242048,ENSG00000106617,ENSG00000240132,ENSG00000241959
chr7	151782607	151783395	7:151782607-151783395	ENSG00000229591,ENSG00000227562,ENSG00000222941,ENSG00000212219,ENSG00000242048,ENSG00000106617
chr7	151795344	151795726	7:151795344-151795726	ENSG00000222941,ENSG00000212219,ENSG00000242048,ENSG00000106617
chr7	151838911	151839484	7:151838911-151839484	ENSG00000227562,ENSG00000222941,ENSG00000212219,ENSG00000242048,ENSG00000106617
chr7	151851529	151852019	7:151851529-151852019	ENSG00000222941,ENSG00000212219,ENSG00000242048
chr7	151875648	151877793	7:151875648-151877793	ENSG00000227562,ENSG00000222941,ENSG00000212219,ENSG00000239911,ENSG00000242048,ENSG00000106617
chr7	151936187	151936827	7:151936187-151936827	ENSG00000224104,ENSG00000286565,ENSG00000106648,ENSG00000227562,ENSG00000222941,ENSG00000212219,ENSG00000242048
chr7	151992320	151992862	7:151992320-151992862	ENSG00000233489,ENSG00000286565,ENSG00000225416,ENSG00000213188,ENSG00000229591,ENSG00000106648,ENSG00000227562,ENSG00000222941,ENSG00000212219
chr7	152025339	152026127	7:152025339-152026127	ENSG00000224104,ENSG00000286565,ENSG00000213188,ENSG00000229591,ENSG00000178234,ENSG00000276213,ENSG00000106648,ENSG00000227562,ENSG00000222941,ENSG00000212219
chr7	152143241	152143836	7:152143241-152143836	ENSG00000055609,ENSG00000213188,ENSG00000229591
chr7	152144487	152145178	7:152144487-152145178	ENSG00000055609,ENSG00000213188,ENSG00000229591
chr7	152158950	152159179	7:152158950-152159179	ENSG00000055609,ENSG00000213188,ENSG00000229591
chr7	152282363	152282579	7:152282363-152282579	ENSG00000212590,ENSG00000253088,ENSG00000241007,ENSG00000204894,ENSG00000270405
chr7	152314042	152314399	7:152314042-152314399	ENSG00000224104,ENSG00000286565,ENSG00000212590,ENSG00000225416,ENSG00000285912,ENSG00000231139,ENSG00000241735,ENSG00000253088,ENSG00000241007,ENSG00000204894,ENSG00000270405,ENSG00000055609,ENSG00000229591
chr7	152335838	152336349	7:152335838-152336349	ENSG00000212590,ENSG00000225416,ENSG00000285912,ENSG00000231139,ENSG00000020219,ENSG00000241735,ENSG00000253088,ENSG00000241007,ENSG00000204894,ENSG00000270405,ENSG00000055609
chr7	152336900	152337323	7:152336900-152337323	ENSG00000212590,ENSG00000225416,ENSG00000285912,ENSG00000231139,ENSG00000020219,ENSG00000241735,ENSG00000253088,ENSG00000241007,ENSG00000204894,ENSG00000270405,ENSG00000055609
chr7	152433751	152434873	7:152433751-152434873	-
chr7	152435427	152437026	7:152435427-152437026	ENSG00000212590,ENSG00000225416,ENSG00000261455,ENSG00000020219,ENSG00000241735,ENSG00000253088,ENSG00000241007,ENSG00000204894,ENSG00000270405,ENSG00000055609
chr7	152463480	152464717	7:152463480-152464717	ENSG00000286565,ENSG00000212590,ENSG00000225416,ENSG00000285912,ENSG00000231139,ENSG00000261455,ENSG00000020219,ENSG00000241735,ENSG00000253088,ENSG00000241007,ENSG00000204894,ENSG00000270405,ENSG00000055609
chr7	152512622	152513122	7:152512622-152513122	ENSG00000233489,ENSG00000285524,ENSG00000234722,ENSG00000224104,ENSG00000286565,ENSG00000212590,ENSG00000225416,ENSG00000285912,ENSG00000231139,ENSG00000020219,ENSG00000253088,ENSG00000241007,ENSG00000204894,ENSG00000270405
chr7	152675577	152676494	7:152675577-152676494	ENSG00000285524,ENSG00000224104,ENSG00000286565,ENSG00000214003,ENSG00000196584,ENSG00000212590,ENSG00000225416,ENSG00000285912,ENSG00000231139,ENSG00000020219,ENSG00000241735,ENSG00000253088,ENSG00000241007,ENSG00000204894,ENSG00000270405
chr7	152706961	152707162	7:152706961-152707162	ENSG00000286565,ENSG00000214003,ENSG00000212590,ENSG00000225416,ENSG00000285912,ENSG00000231139,ENSG00000253088,ENSG00000241007,ENSG00000204894,ENSG00000270405
chr7	152759443	152760386	7:152759443-152760386	ENSG00000287744,ENSG00000285524,ENSG00000234722,ENSG00000224104,ENSG00000286565,ENSG00000133627,ENSG00000244328,ENSG00000214003,ENSG00000212590,ENSG00000225416,ENSG00000285912,ENSG00000231139
chr7	152846350	152846540	7:152846350-152846540	ENSG00000233363,ENSG00000287744,ENSG00000233489,ENSG00000285524,ENSG00000234722,ENSG00000224104,ENSG00000286565
chr7	154039686	154039984	7:154039686-154039984	ENSG00000286461,ENSG00000233363,ENSG00000203335,ENSG00000270114,ENSG00000226509,ENSG00000130226,ENSG00000233489,ENSG00000285524,ENSG00000234722,ENSG00000224104,ENSG00000286565
chr7	154134866	154135252	7:154134866-154135252	ENSG00000286461,ENSG00000233363,ENSG00000203335,ENSG00000130226,ENSG00000287744,ENSG00000233489,ENSG00000285524,ENSG00000234722,ENSG00000224104,ENSG00000286565
chr7	154913680	154914417	7:154913680-154914417	ENSG00000227365,ENSG00000225612,ENSG00000201066,ENSG00000228806,ENSG00000274637,ENSG00000273183,ENSG00000272760,ENSG00000214106,ENSG00000236408,ENSG00000286461,ENSG00000130226,ENSG00000233489,ENSG00000285524,ENSG00000224104
chr7	154927662	154928906	7:154927662-154928906	ENSG00000228806,ENSG00000274637,ENSG00000273183,ENSG00000272760,ENSG00000157212,ENSG00000214106,ENSG00000236408,ENSG00000286461
chr7	155002451	155003885	7:155002451-155003885	ENSG00000228806,ENSG00000274637,ENSG00000273344,ENSG00000273183,ENSG00000272760,ENSG00000157212,ENSG00000236408
chr7	155070006	155070440	7:155070006-155070440	ENSG00000201066,ENSG00000228806,ENSG00000274637,ENSG00000283339,ENSG00000157219,ENSG00000220575,ENSG00000236408,ENSG00000287744
chr7	155205309	155205955	7:155205309-155205955	ENSG00000186480,ENSG00000273117,ENSG00000225612,ENSG00000278998,ENSG00000287865,ENSG00000228521,ENSG00000217825,ENSG00000201066,ENSG00000228806,ENSG00000274637,ENSG00000273183,ENSG00000236408,ENSG00000286461,ENSG00000287744
chr7	155296920	155298028	7:155296920-155298028	ENSG00000186480,ENSG00000273117,ENSG00000225612
chr7	155298849	155299656	7:155298849-155299656	ENSG00000186480,ENSG00000273117,ENSG00000225612,ENSG00000278998,ENSG00000217825,ENSG00000201066
chr7	155328491	155329901	7:155328491-155329901	ENSG00000260426,ENSG00000225612,ENSG00000278998,ENSG00000217825,ENSG00000201066,ENSG00000228806,ENSG00000274637,ENSG00000273183,ENSG00000272760,ENSG00000236408,ENSG00000286461,ENSG00000233363,ENSG00000287744,ENSG00000233489
chr7	155338831	155339330	7:155338831-155339330	ENSG00000225612,ENSG00000278998,ENSG00000217825,ENSG00000201066,ENSG00000228806,ENSG00000274637,ENSG00000273183,ENSG00000272760,ENSG00000236408
chr7	155344655	155345319	7:155344655-155345319	ENSG00000236544,ENSG00000164778,ENSG00000260426,ENSG00000186480,ENSG00000273117,ENSG00000225612,ENSG00000278998,ENSG00000217825,ENSG00000201066,ENSG00000228806,ENSG00000274637,ENSG00000273183,ENSG00000272760,ENSG00000214106,ENSG00000236408,ENSG00000286461,ENSG00000233363,ENSG00000130226,ENSG00000287744,ENSG00000285524,ENSG00000224104
chr7	155366806	155367111	7:155366806-155367111	ENSG00000260426,ENSG00000204960
chr7	155380233	155380724	7:155380233-155380724	ENSG00000236544,ENSG00000164778,ENSG00000227365,ENSG00000260426,ENSG00000218672,ENSG00000204960,ENSG00000201066,ENSG00000228806,ENSG00000274637,ENSG00000236408,ENSG00000286461
chr7	155412631	155412878	7:155412631-155412878	ENSG00000236544,ENSG00000164778,ENSG00000227365,ENSG00000288051,ENSG00000260426,ENSG00000287744
chr7	155482648	155483002	7:155482648-155483002	ENSG00000236544,ENSG00000164778,ENSG00000283128,ENSG00000227365
chr7	155490560	155491432	7:155490560-155491432	ENSG00000236544,ENSG00000164778,ENSG00000146910,ENSG00000283128,ENSG00000227365,ENSG00000260426,ENSG00000286461
chr7	155533132	155533539	7:155533132-155533539	ENSG00000236544,ENSG00000164778,ENSG00000146910,ENSG00000227365,ENSG00000287610
chr7	155643975	155645266	7:155643975-155645266	ENSG00000283128,ENSG00000216895,ENSG00000184863
chr7	155685150	155685684	7:155685150-155685684	ENSG00000216895,ENSG00000184863
chr7	155733645	155733978	7:155733645-155733978	ENSG00000184863
chr7	155739177	155739676	7:155739177-155739676	ENSG00000236544,ENSG00000164778,ENSG00000227365,ENSG00000216895,ENSG00000184863
chr7	155763810	155764769	7:155763810-155764769	ENSG00000236544,ENSG00000164778,ENSG00000227365,ENSG00000184863,ENSG00000286461
chr7	155787447	155787811	7:155787447-155787811	-
chr7	155797049	155797363	7:155797049-155797363	ENSG00000164690
chr7	155805093	155805875	7:155805093-155805875	ENSG00000164690
chr7	155992630	155992955	7:155992630-155992955	ENSG00000204876,ENSG00000207061,ENSG00000279418,ENSG00000286461
chr7	155997675	155998084	7:155997675-155998084	ENSG00000204876
chr7	156040143	156040485	7:156040143-156040485	ENSG00000204876,ENSG00000207061,ENSG00000279418
chr7	156095910	156096099	7:156095910-156096099	ENSG00000204876,ENSG00000207061,ENSG00000279418,ENSG00000286461
chr7	156155062	156155537	7:156155062-156155537	ENSG00000204876,ENSG00000207061,ENSG00000279418,ENSG00000287744
chr7	156155809	156156040	7:156155809-156156040	ENSG00000204876,ENSG00000207061
chr7	156264995	156266166	7:156264995-156266166	ENSG00000207061,ENSG00000270584
chr7	156266694	156267013	7:156266694-156267013	ENSG00000207061,ENSG00000270584
chr7	156607795	156608018	7:156607795-156608018	ENSG00000182648,ENSG00000279418,ENSG00000234450,ENSG00000224903
chr7	156612768	156613310	7:156612768-156613310	ENSG00000182648,ENSG00000279418,ENSG00000234450,ENSG00000105982,ENSG00000224903
chr7	156640177	156641386	7:156640177-156641386	ENSG00000182648,ENSG00000279418,ENSG00000234450,ENSG00000105982,ENSG00000224903
chr7	156892466	156893709	7:156892466-156893709	ENSG00000105983,ENSG00000206938
chr7	156903417	156903883	7:156903417-156903883	ENSG00000105983,ENSG00000206938,ENSG00000236102,ENSG00000269446,ENSG00000225224,ENSG00000236018
chr7	156908851	156909237	7:156908851-156909237	ENSG00000105983,ENSG00000206938,ENSG00000225224,ENSG00000236018
chr7	156923113	156923616	7:156923113-156923616	ENSG00000279418,ENSG00000224903,ENSG00000105983,ENSG00000206938,ENSG00000230033,ENSG00000146909,ENSG00000236102,ENSG00000229365,ENSG00000269446,ENSG00000225224,ENSG00000236018,ENSG00000224629
chr7	156929885	156930119	7:156929885-156930119	ENSG00000206938,ENSG00000230033,ENSG00000236102,ENSG00000229365,ENSG00000236018
chr7	156943276	156943929	7:156943276-156943929	ENSG00000206938,ENSG00000230033,ENSG00000146909
chr7	156949329	156950119	7:156949329-156950119	ENSG00000105983,ENSG00000206938,ENSG00000230033,ENSG00000146909,ENSG00000236102,ENSG00000229365,ENSG00000269446,ENSG00000225224,ENSG00000236018
chr7	157010369	157011210	7:157010369-157011210	ENSG00000130675,ENSG00000235029,ENSG00000243479,ENSG00000236102,ENSG00000229365,ENSG00000269446
chr7	157138419	157139573	7:157138419-157139573	ENSG00000236102,ENSG00000229365,ENSG00000269446,ENSG00000009335,ENSG00000225224,ENSG00000236018
chr7	157273677	157273959	7:157273677-157273959	ENSG00000229365,ENSG00000225224,ENSG00000236018,ENSG00000229660,ENSG00000224629
chr7	157302245	157302880	7:157302245-157302880	ENSG00000236102,ENSG00000229365,ENSG00000269446,ENSG00000225224,ENSG00000236018,ENSG00000105993,ENSG00000229660,ENSG00000224629
chr7	157336554	157338040	7:157336554-157338040	ENSG00000225224,ENSG00000236018,ENSG00000105993,ENSG00000229660,ENSG00000224629
chr7	157340091	157340346	7:157340091-157340346	ENSG00000105993
chr7	157352781	157353241	7:157352781-157353241	ENSG00000105993
chr7	157372793	157373001	7:157372793-157373001	ENSG00000105993
chr7	157387069	157387646	7:157387069-157387646	ENSG00000236102,ENSG00000225224,ENSG00000236018,ENSG00000105993,ENSG00000229660,ENSG00000224629
chr7	157390343	157390792	7:157390343-157390792	-
chr7	157411230	157412359	7:157411230-157412359	ENSG00000269446,ENSG00000225224,ENSG00000236018
chr7	157432725	157433171	7:157432725-157433171	ENSG00000229365,ENSG00000280266
chr7	157471083	157472138	7:157471083-157472138	ENSG00000229365,ENSG00000280266,ENSG00000233191,ENSG00000234210
chr7	157477949	157478272	7:157477949-157478272	ENSG00000280266,ENSG00000233191,ENSG00000234210
chr7	157490617	157491097	7:157490617-157491097	ENSG00000236102,ENSG00000229365,ENSG00000285821,ENSG00000280266,ENSG00000233191,ENSG00000223872,ENSG00000234210
chr7	157502693	157503249	7:157502693-157503249	ENSG00000280266,ENSG00000233191,ENSG00000223872
chr7	157568443	157569201	7:157568443-157569201	ENSG00000207960,ENSG00000280266,ENSG00000233191
chr7	157576329	157576951	7:157576329-157576951	ENSG00000207960,ENSG00000280266,ENSG00000233191
chr7	157592437	157593304	7:157592437-157593304	ENSG00000280266
chr7	157612778	157613727	7:157612778-157613727	ENSG00000222012,ENSG00000155093,ENSG00000280266,ENSG00000233191
chr7	157626250	157626952	7:157626250-157626952	ENSG00000231980,ENSG00000222012,ENSG00000155093,ENSG00000280266
chr7	157690432	157691024	7:157690432-157691024	-
chr7	157696001	157696917	7:157696001-157696917	-
chr7	157746856	157747087	7:157746856-157747087	ENSG00000231515
chr7	157827041	157827346	7:157827041-157827346	ENSG00000231980,ENSG00000285821
chr7	157851443	157852068	7:157851443-157852068	ENSG00000231980,ENSG00000285821,ENSG00000272839,ENSG00000233038
chr7	157871831	157872152	7:157871831-157872152	ENSG00000231980,ENSG00000285821,ENSG00000272839
chr7	157875123	157875870	7:157875123-157875870	ENSG00000231980,ENSG00000285821,ENSG00000272839
chr7	157881119	157881976	7:157881119-157881976	ENSG00000225365,ENSG00000231980,ENSG00000285821,ENSG00000272839
chr7	157891069	157891573	7:157891069-157891573	ENSG00000236102,ENSG00000207637,ENSG00000231980,ENSG00000285821
chr7	157926700	157927592	7:157926700-157927592	ENSG00000231980,ENSG00000285821
chr7	157933123	157933858	7:157933123-157933858	ENSG00000231980,ENSG00000285821
chr7	158147115	158147362	7:158147115-158147362	-
chr7	158147853	158148044	7:158147853-158148044	-
chr7	158351935	158352149	7:158351935-158352149	ENSG00000225365,ENSG00000207637,ENSG00000231980
chr7	158376148	158377134	7:158376148-158377134	ENSG00000225365,ENSG00000207637,ENSG00000231980
chr7	158455288	158455637	7:158455288-158455637	ENSG00000225365,ENSG00000224324,ENSG00000207637
chr7	158587695	158588471	7:158587695-158588471	ENSG00000225365,ENSG00000232715,ENSG00000265598,ENSG00000224324,ENSG00000207637,ENSG00000155093
chr7	158656164	158656429	7:158656164-158656429	ENSG00000225365,ENSG00000224324,ENSG00000146918,ENSG00000228030,ENSG00000207637
chr7	158663079	158663541	7:158663079-158663541	ENSG00000224324,ENSG00000146918
chr7	158667386	158668309	7:158667386-158668309	ENSG00000224324,ENSG00000146918
chr7	158695895	158696541	7:158695895-158696541	ENSG00000224324,ENSG00000146918,ENSG00000228030
chr7	158704573	158705402	7:158704573-158705402	ENSG00000224324,ENSG00000146918,ENSG00000228030
chr7	158778978	158779365	7:158778978-158779365	ENSG00000228030
chr7	158803287	158804796	7:158803287-158804796	ENSG00000228030
chr7	158812717	158813054	7:158812717-158813054	ENSG00000228030,ENSG00000117868
chr7	158814696	158815162	7:158814696-158815162	ENSG00000228030
chr7	158818357	158818841	7:158818357-158818841	ENSG00000228030,ENSG00000117868
chr7	158824009	158824349	7:158824009-158824349	ENSG00000228030,ENSG00000117868
chr7	158828979	158830143	7:158828979-158830143	ENSG00000228030,ENSG00000117868
chr7	158842561	158842941	7:158842561-158842941	ENSG00000228030,ENSG00000117868
chr7	158847497	158847725	7:158847497-158847725	ENSG00000228030
chr7	158856211	158857121	7:158856211-158857121	ENSG00000224324,ENSG00000228030,ENSG00000117868,ENSG00000126870
chr7	158863180	158864349	7:158863180-158864349	ENSG00000228030,ENSG00000126870
chr7	158957769	158958420	7:158957769-158958420	ENSG00000225365,ENSG00000224324,ENSG00000228030,ENSG00000286407,ENSG00000287184
chr7	158976631	158977430	7:158976631-158977430	ENSG00000225365,ENSG00000224324,ENSG00000228030,ENSG00000231419,ENSG00000287184,ENSG00000207637
chr7	158991864	158992394	7:158991864-158992394	ENSG00000231419,ENSG00000287184,ENSG00000207637
chr7	159006650	159006908	7:159006650-159006908	ENSG00000231419
chr7	159070903	159071096	7:159070903-159071096	ENSG00000287184,ENSG00000207637
chr7	159144511	159145483	7:159144511-159145483	ENSG00000106018,ENSG00000287184
chr7	159175185	159175759	7:159175185-159175759	ENSG00000287184,ENSG00000229435
chr7	159195852	159196216	7:159195852-159196216	ENSG00000225365,ENSG00000287184,ENSG00000229435
chr7	159197048	159198008	7:159197048-159198008	ENSG00000225365,ENSG00000287184,ENSG00000229435
chr7	159203126	159203700	7:159203126-159203700	ENSG00000225365,ENSG00000224324,ENSG00000287184,ENSG00000229435
chr7	159207499	159207827	7:159207499-159207827	ENSG00000287184,ENSG00000229435
chr7	159209521	159209855	7:159209521-159209855	ENSG00000287184,ENSG00000229435,ENSG00000207637
chr8	83148	83380	8:83148-83380	ENSG00000253620,ENSG00000253896,ENSG00000176269
chr8	94574	94774	8:94574-94774	ENSG00000253620,ENSG00000253896,ENSG00000254193,ENSG00000176269
chr8	205310	205643	8:205310-205643	ENSG00000255464,ENSG00000253166,ENSG00000223508,ENSG00000254104
chr8	206743	207171	8:206743-207171	ENSG00000255464,ENSG00000253166,ENSG00000223508,ENSG00000254104
chr8	231839	232978	8:231839-232978	ENSG00000223508,ENSG00000172748,ENSG00000272812,ENSG00000272240,ENSG00000273402,ENSG00000254104
chr8	276501	276695	8:276501-276695	ENSG00000180190,ENSG00000279852,ENSG00000272293,ENSG00000254104
chr8	317206	317880	8:317206-317880	ENSG00000282759,ENSG00000180190,ENSG00000279852,ENSG00000272293,ENSG00000182366,ENSG00000249868,ENSG00000253620,ENSG00000253896,ENSG00000176269,ENSG00000254104
chr8	371990	372359	8:371990-372359	ENSG00000180190,ENSG00000279852,ENSG00000272293,ENSG00000182366,ENSG00000249868,ENSG00000253620,ENSG00000253896,ENSG00000176269,ENSG00000254104
chr8	406425	407365	8:406425-407365	ENSG00000180190,ENSG00000279852,ENSG00000272293,ENSG00000147364,ENSG00000182366,ENSG00000249868,ENSG00000254104
chr8	629549	631142	8:629549-631142	ENSG00000282759,ENSG00000104714,ENSG00000180190,ENSG00000279852,ENSG00000272293,ENSG00000253620,ENSG00000253896,ENSG00000254104
chr8	687621	688726	8:687621-688726	ENSG00000282692,ENSG00000254207,ENSG00000104714,ENSG00000180190,ENSG00000279852,ENSG00000272293,ENSG00000253620,ENSG00000253896,ENSG00000176269,ENSG00000254104
chr8	730498	731687	8:730498-731687	ENSG00000282375,ENSG00000198010,ENSG00000254207,ENSG00000104714,ENSG00000180190,ENSG00000279852
chr8	763754	764673	8:763754-764673	ENSG00000254160,ENSG00000282692,ENSG00000282759,ENSG00000282375,ENSG00000254207,ENSG00000104714,ENSG00000180190,ENSG00000279852,ENSG00000272293,ENSG00000253620,ENSG00000253896,ENSG00000176269,ENSG00000254104
chr8	822115	822456	8:822115-822456	ENSG00000254160,ENSG00000282692,ENSG00000282759,ENSG00000198010,ENSG00000180190,ENSG00000279852,ENSG00000272293,ENSG00000253620,ENSG00000253896,ENSG00000176269
chr8	824744	825278	8:824744-825278	ENSG00000282692,ENSG00000282759,ENSG00000198010,ENSG00000180190,ENSG00000279852,ENSG00000253620,ENSG00000253896,ENSG00000254193
chr8	933689	934376	8:933689-934376	ENSG00000282692,ENSG00000282759
chr8	1163596	1163897	8:1163596-1163897	ENSG00000254160,ENSG00000282692
chr8	1282092	1282329	8:1282092-1282329	ENSG00000275427,ENSG00000254160,ENSG00000282692
chr8	1373070	1373441	8:1373070-1373441	ENSG00000282160,ENSG00000260721,ENSG00000275427,ENSG00000254160,ENSG00000281961
chr8	1373974	1374280	8:1373974-1374280	ENSG00000282160,ENSG00000260721,ENSG00000275427,ENSG00000254160,ENSG00000281961
chr8	1438391	1438734	8:1438391-1438734	ENSG00000275427,ENSG00000254160,ENSG00000282692
chr8	1449901	1450259	8:1449901-1450259	ENSG00000222546,ENSG00000275427
chr8	1466690	1466995	8:1466690-1466995	ENSG00000275427,ENSG00000254160,ENSG00000282692,ENSG00000253620,ENSG00000253896,ENSG00000176269
chr8	1476253	1476547	8:1476253-1476547	ENSG00000254160,ENSG00000282692
chr8	1479912	1480223	8:1479912-1480223	ENSG00000275427,ENSG00000254160
chr8	1501798	1502265	8:1501798-1502265	ENSG00000222546,ENSG00000285861,ENSG00000253162,ENSG00000275427,ENSG00000254160,ENSG00000282692,ENSG00000198010,ENSG00000253620,ENSG00000253896,ENSG00000176269,ENSG00000277526,ENSG00000287740,ENSG00000288580
chr8	1509372	1509811	8:1509372-1509811	ENSG00000198010
chr8	1607883	1608135	8:1607883-1608135	ENSG00000285861,ENSG00000253162,ENSG00000254160,ENSG00000282692,ENSG00000253612,ENSG00000253267
chr8	1626289	1626546	8:1626289-1626546	ENSG00000253267
chr8	1670619	1670936	8:1670619-1670936	ENSG00000198010
chr8	1672522	1673178	8:1672522-1673178	ENSG00000198010
chr8	1695735	1695967	8:1695735-1695967	ENSG00000222546,ENSG00000282692,ENSG00000253612,ENSG00000283576
chr8	1701223	1701806	8:1701223-1701806	ENSG00000282692,ENSG00000283576
chr8	1735385	1735960	8:1735385-1735960	ENSG00000283576,ENSG00000254265,ENSG00000182372,ENSG00000282021,ENSG00000253982,ENSG00000283239
chr8	1745434	1746571	8:1745434-1746571	ENSG00000283576,ENSG00000254265,ENSG00000182372,ENSG00000282021,ENSG00000253982,ENSG00000283239
chr8	1755558	1755761	8:1755558-1755761	ENSG00000182372,ENSG00000282021,ENSG00000253982,ENSG00000283239
chr8	1760008	1761003	8:1760008-1761003	ENSG00000182372,ENSG00000282021,ENSG00000253982,ENSG00000283239
chr8	1762942	1763328	8:1762942-1763328	ENSG00000182372,ENSG00000282021,ENSG00000253982,ENSG00000283239
chr8	1763715	1764306	8:1763715-1764306	ENSG00000182372,ENSG00000282021,ENSG00000253982,ENSG00000283239
chr8	1781291	1781817	8:1781291-1781817	ENSG00000283576,ENSG00000254265,ENSG00000182372,ENSG00000282021,ENSG00000253982,ENSG00000283239,ENSG00000283858
chr8	1787960	1788371	8:1787960-1788371	ENSG00000283576,ENSG00000283239,ENSG00000283858
chr8	1791861	1792390	8:1791861-1792390	ENSG00000283576,ENSG00000182372,ENSG00000283239,ENSG00000283858
chr8	1816878	1818051	8:1816878-1818051	ENSG00000283858,ENSG00000287464,ENSG00000207826,ENSG00000104728
chr8	1823523	1824144	8:1823523-1824144	ENSG00000283858,ENSG00000287464,ENSG00000207826,ENSG00000104728
chr8	1839118	1839898	8:1839118-1839898	-
chr8	1892508	1892785	8:1892508-1892785	ENSG00000104728,ENSG00000285957,ENSG00000253805
chr8	1952436	1952879	8:1952436-1952879	ENSG00000104728,ENSG00000285957,ENSG00000253764,ENSG00000253696,ENSG00000176595,ENSG00000270988
chr8	1973013	1974058	8:1973013-1974058	ENSG00000285957,ENSG00000253764,ENSG00000253696,ENSG00000176595,ENSG00000270988
chr8	1980412	1980743	8:1980412-1980743	ENSG00000285957,ENSG00000253764,ENSG00000253696,ENSG00000176595,ENSG00000270988
chr8	2000965	2002181	8:2000965-2002181	ENSG00000288110,ENSG00000286934,ENSG00000222546,ENSG00000285861,ENSG00000253162,ENSG00000285957,ENSG00000253764,ENSG00000253696,ENSG00000176595,ENSG00000270988,ENSG00000288580
chr8	2030545	2030799	8:2030545-2030799	ENSG00000253805
chr8	2080920	2081349	8:2080920-2081349	ENSG00000036448,ENSG00000273593
chr8	2086806	2087104	8:2086806-2087104	ENSG00000036448,ENSG00000273593,ENSG00000277526
chr8	2091540	2091795	8:2091540-2091795	ENSG00000036448,ENSG00000273593
chr8	2101862	2102401	8:2101862-2102401	ENSG00000288110,ENSG00000286934,ENSG00000222546,ENSG00000253162,ENSG00000036448,ENSG00000273593,ENSG00000277526,ENSG00000287740,ENSG00000288580
chr8	2118047	2118317	8:2118047-2118317	ENSG00000286934,ENSG00000036448
chr8	2127405	2127863	8:2127405-2127863	ENSG00000288110,ENSG00000286934,ENSG00000222546,ENSG00000285861,ENSG00000036448,ENSG00000287970,ENSG00000277526,ENSG00000287740,ENSG00000288580
chr8	2131003	2131364	8:2131003-2131364	ENSG00000036448,ENSG00000287970
chr8	2133930	2134177	8:2133930-2134177	ENSG00000285977,ENSG00000036448,ENSG00000287970
chr8	2139912	2140265	8:2139912-2140265	ENSG00000036448
chr8	2145179	2145764	8:2145179-2145764	ENSG00000285977,ENSG00000288110,ENSG00000286934,ENSG00000036448,ENSG00000287970,ENSG00000277526,ENSG00000288580
chr8	2146562	2146780	8:2146562-2146780	ENSG00000285977,ENSG00000036448
chr8	2162678	2163168	8:2162678-2163168	ENSG00000285977,ENSG00000288110,ENSG00000286934,ENSG00000222546,ENSG00000285861,ENSG00000253162,ENSG00000176269,ENSG00000282142,ENSG00000253855,ENSG00000277526,ENSG00000287740,ENSG00000288580
chr8	2194484	2194737	8:2194484-2194737	ENSG00000285977,ENSG00000285861
chr8	2195317	2195779	8:2195317-2195779	ENSG00000285977,ENSG00000288110,ENSG00000286934,ENSG00000222546,ENSG00000285861,ENSG00000253162,ENSG00000282692,ENSG00000282142,ENSG00000277526,ENSG00000287740,ENSG00000288580
chr8	2203051	2203370	8:2203051-2203370	ENSG00000253162,ENSG00000277526,ENSG00000287740,ENSG00000288580
chr8	2203923	2204319	8:2203923-2204319	ENSG00000286934,ENSG00000285861,ENSG00000253162,ENSG00000277526,ENSG00000287740,ENSG00000288580
chr8	2205553	2205824	8:2205553-2205824	ENSG00000285977,ENSG00000288110,ENSG00000286934,ENSG00000222546,ENSG00000285861,ENSG00000253162,ENSG00000282142,ENSG00000253855,ENSG00000277526,ENSG00000287740,ENSG00000288580
chr8	2266218	2266919	8:2266218-2266919	ENSG00000285977,ENSG00000288110,ENSG00000286934,ENSG00000222546,ENSG00000285861,ENSG00000253162,ENSG00000253620,ENSG00000253896,ENSG00000176269,ENSG00000277526,ENSG00000287740,ENSG00000288580
chr8	2317032	2317484	8:2317032-2317484	ENSG00000254244,ENSG00000285977,ENSG00000288110,ENSG00000286934,ENSG00000222546,ENSG00000285861,ENSG00000253162,ENSG00000183117,ENSG00000253620,ENSG00000253896,ENSG00000176269,ENSG00000282686,ENSG00000287740,ENSG00000288580
chr8	2502098	2502359	8:2502098-2502359	ENSG00000254244,ENSG00000285977,ENSG00000288110,ENSG00000286934,ENSG00000222546,ENSG00000285861,ENSG00000253162,ENSG00000253444,ENSG00000282686,ENSG00000282142,ENSG00000253855,ENSG00000277526,ENSG00000287740,ENSG00000288580
chr8	2727485	2728352	8:2727485-2728352	ENSG00000288110,ENSG00000277526,ENSG00000254319,ENSG00000253853,ENSG00000287740,ENSG00000288580
chr8	2733666	2734069	8:2733666-2734069	ENSG00000253262,ENSG00000288110,ENSG00000277526,ENSG00000254319,ENSG00000253853,ENSG00000287740
chr8	6405573	6406985	8:6405573-6406985	ENSG00000230045,ENSG00000255025,ENSG00000231930,ENSG00000239839,ENSG00000232039,ENSG00000215378,ENSG00000233531,ENSG00000233238,ENSG00000223629,ENSG00000164821,ENSG00000254625,ENSG00000164822,ENSG00000250752,ENSG00000164825,ENSG00000283386,ENSG00000266038,ENSG00000276580,ENSG00000271743,ENSG00000288076,ENSG00000091879,ENSG00000253550,ENSG00000147316,ENSG00000246089,ENSG00000253880,ENSG00000253189,ENSG00000222589,ENSG00000286969,ENSG00000253571,ENSG00000275461,ENSG00000254007,ENSG00000253510,ENSG00000240486,ENSG00000271248,ENSG00000278256,ENSG00000242079,ENSG00000206661,ENSG00000273876,ENSG00000253262,ENSG00000254244,ENSG00000285977,ENSG00000286934,ENSG00000223885,ENSG00000215373,ENSG00000215374,ENSG00000235778,ENSG00000225327,ENSG00000215356,ENSG00000284698,ENSG00000233176,ENSG00000285765,ENSG00000285687,ENSG00000285975,ENSG00000248944,ENSG00000285927
chr8	6417305	6418081	8:6417305-6418081	ENSG00000230045,ENSG00000255025,ENSG00000239839,ENSG00000232039,ENSG00000215378,ENSG00000233531,ENSG00000233238,ENSG00000223629,ENSG00000164821,ENSG00000254625,ENSG00000164822,ENSG00000250752,ENSG00000164825,ENSG00000287747,ENSG00000283386,ENSG00000266038,ENSG00000276580,ENSG00000271743,ENSG00000288076,ENSG00000091879,ENSG00000253550,ENSG00000147316,ENSG00000246089,ENSG00000253880,ENSG00000253189,ENSG00000222589,ENSG00000286969,ENSG00000253571,ENSG00000275461,ENSG00000254007,ENSG00000253510,ENSG00000240486,ENSG00000271248,ENSG00000278256,ENSG00000242079,ENSG00000206661,ENSG00000273876,ENSG00000253262,ENSG00000254244,ENSG00000285977,ENSG00000288110,ENSG00000223885,ENSG00000215373,ENSG00000215374,ENSG00000215372,ENSG00000215371,ENSG00000253881,ENSG00000285620,ENSG00000285913,ENSG00000285814,ENSG00000176782,ENSG00000254889,ENSG00000233176,ENSG00000285765,ENSG00000285687,ENSG00000285975,ENSG00000248944,ENSG00000285927,ENSG00000285659
chr8	6649237	6649512	8:6649237-6649512	ENSG00000276580,ENSG00000249898,ENSG00000271743,ENSG00000288076,ENSG00000091879,ENSG00000253550,ENSG00000253189,ENSG00000222589,ENSG00000286969,ENSG00000253571,ENSG00000275461,ENSG00000254007,ENSG00000253510,ENSG00000240486,ENSG00000271248,ENSG00000242079,ENSG00000206661,ENSG00000273876,ENSG00000253262,ENSG00000254244,ENSG00000177257,ENSG00000255128,ENSG00000233115,ENSG00000215356,ENSG00000186579,ENSG00000254715
chr8	6690227	6690768	8:6690227-6690768	ENSG00000230045,ENSG00000255025,ENSG00000230106,ENSG00000232039,ENSG00000215378,ENSG00000206047,ENSG00000233531,ENSG00000233238,ENSG00000223629,ENSG00000164821,ENSG00000254625,ENSG00000164822,ENSG00000250752,ENSG00000283386,ENSG00000266038,ENSG00000155189,ENSG00000276580,ENSG00000249898,ENSG00000271743,ENSG00000288076,ENSG00000091879,ENSG00000253550,ENSG00000253880,ENSG00000253189,ENSG00000222589,ENSG00000286969,ENSG00000253571,ENSG00000275461,ENSG00000254007,ENSG00000253510,ENSG00000240486,ENSG00000271248,ENSG00000278256,ENSG00000242079,ENSG00000206661,ENSG00000273876,ENSG00000253262,ENSG00000254244,ENSG00000285977,ENSG00000288110,ENSG00000286934,ENSG00000223885,ENSG00000215373,ENSG00000215374,ENSG00000230549,ENSG00000236125,ENSG00000176797,ENSG00000186562,ENSG00000255378,ENSG00000285862,ENSG00000285607,ENSG00000285657,ENSG00000285720,ENSG00000285937,ENSG00000285620,ENSG00000285913,ENSG00000285814,ENSG00000178287,ENSG00000254889,ENSG00000233176,ENSG00000285765,ENSG00000285687,ENSG00000285975,ENSG00000248944,ENSG00000285927,ENSG00000285659,ENSG00000177023,ENSG00000177243
chr8	6707823	6709173	8:6707823-6709173	ENSG00000177306,ENSG00000232039,ENSG00000215378,ENSG00000283386,ENSG00000266038,ENSG00000155189,ENSG00000276580,ENSG00000249898,ENSG00000271743,ENSG00000288076,ENSG00000091879,ENSG00000253550,ENSG00000253880,ENSG00000222589,ENSG00000286969,ENSG00000253571,ENSG00000275461,ENSG00000254007,ENSG00000253510,ENSG00000240486,ENSG00000271248,ENSG00000278256,ENSG00000242079,ENSG00000206661,ENSG00000273876,ENSG00000253262,ENSG00000254244,ENSG00000244427,ENSG00000225725
chr8	6718082	6718667	8:6718082-6718667	ENSG00000230045,ENSG00000255025,ENSG00000239839,ENSG00000232039,ENSG00000215378,ENSG00000233531,ENSG00000233238,ENSG00000223629,ENSG00000164821,ENSG00000254625,ENSG00000164822,ENSG00000250752,ENSG00000164825,ENSG00000283386,ENSG00000266038,ENSG00000155189,ENSG00000276580,ENSG00000249898,ENSG00000271743,ENSG00000288076,ENSG00000091879,ENSG00000253550,ENSG00000253880,ENSG00000253189,ENSG00000222589,ENSG00000286969,ENSG00000253571,ENSG00000275461,ENSG00000254007,ENSG00000253510,ENSG00000240486,ENSG00000271248,ENSG00000278256,ENSG00000242079,ENSG00000206661,ENSG00000273876,ENSG00000253262,ENSG00000254244,ENSG00000285977,ENSG00000288110,ENSG00000286934,ENSG00000223885,ENSG00000215373,ENSG00000215374,ENSG00000235778,ENSG00000249188,ENSG00000221305,ENSG00000255459,ENSG00000284606,ENSG00000284603,ENSG00000227013,ENSG00000205989,ENSG00000237038,ENSG00000176797,ENSG00000186579,ENSG00000186562,ENSG00000255378,ENSG00000285862,ENSG00000285607,ENSG00000285657,ENSG00000285720,ENSG00000285937,ENSG00000285620,ENSG00000285913,ENSG00000285814,ENSG00000176782,ENSG00000254889,ENSG00000233176,ENSG00000285765,ENSG00000285687,ENSG00000285975,ENSG00000248944,ENSG00000285927,ENSG00000285659,ENSG00000177023
chr8	6729533	6729955	8:6729533-6729955	ENSG00000230045,ENSG00000255025,ENSG00000232039,ENSG00000215378,ENSG00000206047,ENSG00000283386,ENSG00000266038,ENSG00000155189,ENSG00000276580,ENSG00000249898,ENSG00000271743,ENSG00000288076,ENSG00000091879,ENSG00000253550,ENSG00000253880,ENSG00000253189,ENSG00000222589,ENSG00000286969,ENSG00000253571,ENSG00000275461,ENSG00000254007,ENSG00000253510,ENSG00000240486,ENSG00000271248,ENSG00000278256,ENSG00000242079,ENSG00000206661,ENSG00000273876,ENSG00000253262,ENSG00000254244,ENSG00000285977,ENSG00000288110,ENSG00000286934,ENSG00000223885,ENSG00000215373,ENSG00000215372,ENSG00000177257,ENSG00000255128,ENSG00000215356
chr8	6779560	6779906	8:6779560-6779906	ENSG00000230045,ENSG00000255025,ENSG00000239839,ENSG00000232039,ENSG00000215378,ENSG00000233531,ENSG00000233238,ENSG00000223629,ENSG00000164821,ENSG00000254625,ENSG00000164822,ENSG00000250752,ENSG00000164825,ENSG00000287747,ENSG00000283386,ENSG00000266038,ENSG00000155189,ENSG00000276580,ENSG00000271743,ENSG00000288076,ENSG00000091879,ENSG00000253550,ENSG00000253880,ENSG00000253189,ENSG00000222589,ENSG00000286969,ENSG00000253571,ENSG00000275461,ENSG00000254007,ENSG00000253510,ENSG00000240486,ENSG00000271248,ENSG00000278256,ENSG00000242079,ENSG00000206661,ENSG00000273876,ENSG00000253262,ENSG00000254244,ENSG00000285977,ENSG00000288110,ENSG00000286934,ENSG00000223885,ENSG00000215373,ENSG00000215372,ENSG00000177257,ENSG00000255128,ENSG00000229907,ENSG00000215356,ENSG00000255378,ENSG00000285862,ENSG00000285607,ENSG00000285657,ENSG00000285720,ENSG00000285937,ENSG00000285620,ENSG00000285913,ENSG00000285814,ENSG00000254889,ENSG00000284655,ENSG00000233176,ENSG00000285765,ENSG00000285687,ENSG00000285975,ENSG00000248944,ENSG00000285927
chr8	6800665	6801185	8:6800665-6801185	ENSG00000230045,ENSG00000255025,ENSG00000231930,ENSG00000214268,ENSG00000230106,ENSG00000234120,ENSG00000206042,ENSG00000234178,ENSG00000239839,ENSG00000232039,ENSG00000215378,ENSG00000206047,ENSG00000233531,ENSG00000233238,ENSG00000223629,ENSG00000164821,ENSG00000254625,ENSG00000164822,ENSG00000250752,ENSG00000164825,ENSG00000287747,ENSG00000283386,ENSG00000266038,ENSG00000276580,ENSG00000271743,ENSG00000288076,ENSG00000091879,ENSG00000253550,ENSG00000253880,ENSG00000253189,ENSG00000222589,ENSG00000286969,ENSG00000253571,ENSG00000275461,ENSG00000254007,ENSG00000253510,ENSG00000240486,ENSG00000271248,ENSG00000278256,ENSG00000242079,ENSG00000206661,ENSG00000273876,ENSG00000253262,ENSG00000254244,ENSG00000285977,ENSG00000288110,ENSG00000286934,ENSG00000223885,ENSG00000215373,ENSG00000215374,ENSG00000235778,ENSG00000215372,ENSG00000215371,ENSG00000244427,ENSG00000176797,ENSG00000186579,ENSG00000186562,ENSG00000255378,ENSG00000285862,ENSG00000285607,ENSG00000285657,ENSG00000285720,ENSG00000285937,ENSG00000285620,ENSG00000285913,ENSG00000285814,ENSG00000176782,ENSG00000254889,ENSG00000233176,ENSG00000285765,ENSG00000285687,ENSG00000285975,ENSG00000248944,ENSG00000285927,ENSG00000285659
chr8	6840586	6841233	8:6840586-6841233	ENSG00000230045,ENSG00000177306,ENSG00000255025,ENSG00000284728,ENSG00000231930,ENSG00000214268,ENSG00000230106,ENSG00000254683,ENSG00000228744,ENSG00000234120,ENSG00000164816,ENSG00000206042,ENSG00000234178,ENSG00000239839,ENSG00000232039,ENSG00000215378,ENSG00000206047,ENSG00000233531,ENSG00000233238,ENSG00000223629,ENSG00000164821,ENSG00000254625,ENSG00000164822,ENSG00000250752,ENSG00000164825,ENSG00000245857,ENSG00000275591,ENSG00000253880,ENSG00000253189,ENSG00000222589,ENSG00000286969,ENSG00000253571,ENSG00000275461,ENSG00000254007,ENSG00000253510,ENSG00000240486,ENSG00000271248,ENSG00000278256,ENSG00000242079,ENSG00000206661,ENSG00000273876,ENSG00000253262,ENSG00000254244,ENSG00000285977,ENSG00000288110,ENSG00000223885,ENSG00000215373,ENSG00000233295,ENSG00000215374,ENSG00000206034,ENSG00000230549,ENSG00000235778,ENSG00000215372,ENSG00000215371,ENSG00000177257,ENSG00000255128,ENSG00000268955,ENSG00000244427,ENSG00000253881,ENSG00000215356,ENSG00000176797,ENSG00000186562,ENSG00000186572,ENSG00000254776,ENSG00000255378,ENSG00000285862,ENSG00000285607,ENSG00000285657,ENSG00000285720,ENSG00000285937,ENSG00000285620,ENSG00000285913,ENSG00000285814,ENSG00000254889,ENSG00000284698,ENSG00000284655,ENSG00000254796,ENSG00000233176,ENSG00000285765,ENSG00000285687,ENSG00000285975,ENSG00000248944,ENSG00000285927,ENSG00000177023
chr8	7064605	7065408	8:7064605-7065408	ENSG00000177306,ENSG00000231930,ENSG00000254683,ENSG00000228744,ENSG00000234120,ENSG00000255273,ENSG00000164816,ENSG00000206042,ENSG00000234178,ENSG00000239839,ENSG00000206047,ENSG00000233531,ENSG00000233238,ENSG00000223629,ENSG00000164821,ENSG00000254625,ENSG00000164822,ENSG00000250752,ENSG00000286969,ENSG00000253571,ENSG00000275461,ENSG00000254007,ENSG00000253510,ENSG00000240486,ENSG00000242079,ENSG00000215374,ENSG00000236125,ENSG00000215372,ENSG00000215371,ENSG00000234749,ENSG00000255251,ENSG00000164871
chr8	7091729	7092330	8:7091729-7092330	ENSG00000230045,ENSG00000255025,ENSG00000284728,ENSG00000284614,ENSG00000231930,ENSG00000214268,ENSG00000230106,ENSG00000254683,ENSG00000228744,ENSG00000234120,ENSG00000284620,ENSG00000255273,ENSG00000164816,ENSG00000206042,ENSG00000234178,ENSG00000239839,ENSG00000232039,ENSG00000215378,ENSG00000206047,ENSG00000233531,ENSG00000233238,ENSG00000223629,ENSG00000164821,ENSG00000254625,ENSG00000164822,ENSG00000250752,ENSG00000164825,ENSG00000253189,ENSG00000222589,ENSG00000286969,ENSG00000253571,ENSG00000275461,ENSG00000254007,ENSG00000253510,ENSG00000240486,ENSG00000271248,ENSG00000278256,ENSG00000242079,ENSG00000206661,ENSG00000273876,ENSG00000253262,ENSG00000254244,ENSG00000285977,ENSG00000223885,ENSG00000215373,ENSG00000233295,ENSG00000215374,ENSG00000206034,ENSG00000236125,ENSG00000215372,ENSG00000215371,ENSG00000254311,ENSG00000221305,ENSG00000255459,ENSG00000227013,ENSG00000205989,ENSG00000237038,ENSG00000176797,ENSG00000186562,ENSG00000255378,ENSG00000285862,ENSG00000285607,ENSG00000285657,ENSG00000285720,ENSG00000285937,ENSG00000285620,ENSG00000285913,ENSG00000285814,ENSG00000176782,ENSG00000254889,ENSG00000284698,ENSG00000284655,ENSG00000233176,ENSG00000285765,ENSG00000285687,ENSG00000285975,ENSG00000248944,ENSG00000285927,ENSG00000177023,ENSG00000164871,ENSG00000177243
chr8	7155668	7156165	8:7155668-7156165	ENSG00000230045,ENSG00000255025,ENSG00000284728,ENSG00000254683,ENSG00000228744,ENSG00000234120,ENSG00000255273,ENSG00000164816,ENSG00000206042,ENSG00000234178,ENSG00000239839,ENSG00000232039,ENSG00000215378,ENSG00000233531,ENSG00000233238,ENSG00000223629,ENSG00000164821,ENSG00000254625,ENSG00000164822,ENSG00000250752,ENSG00000164825,ENSG00000253880,ENSG00000253189,ENSG00000222589,ENSG00000253571,ENSG00000275461,ENSG00000254007,ENSG00000253510,ENSG00000240486,ENSG00000271248,ENSG00000278256,ENSG00000206661,ENSG00000273876,ENSG00000253262,ENSG00000223885,ENSG00000215373,ENSG00000233295,ENSG00000215374,ENSG00000230549,ENSG00000249188,ENSG00000221305,ENSG00000255459,ENSG00000227013,ENSG00000205989,ENSG00000237038,ENSG00000176797,ENSG00000186562,ENSG00000255378,ENSG00000285862,ENSG00000285607,ENSG00000285657,ENSG00000285720,ENSG00000285937,ENSG00000285620,ENSG00000285913,ENSG00000285814,ENSG00000254889,ENSG00000233176,ENSG00000285765,ENSG00000285687,ENSG00000285975,ENSG00000248944,ENSG00000285927
chr8	7221675	7222169	8:7221675-7222169	-
chr8	7227938	7228320	8:7227938-7228320	-
chr8	7237315	7237691	8:7237315-7237691	-
chr8	7281845	7282126	8:7281845-7282126	-
chr8	7354857	7355647	8:7354857-7355647	-
chr8	7397771	7398107	8:7397771-7398107	-
chr8	7424243	7424664	8:7424243-7424664	-
chr8	7521198	7521949	8:7521198-7521949	-
chr8	7536726	7537422	8:7536726-7537422	-
chr8	7601892	7602228	8:7601892-7602228	-
chr8	7611078	7611806	8:7611078-7611806	-
chr8	7679997	7680920	8:7679997-7680920	-
chr8	7686421	7687046	8:7686421-7687046	-
chr8	7783618	7784341	8:7783618-7784341	-
chr8	7799148	7799519	8:7799148-7799519	-
chr8	7806290	7806618	8:7806290-7806618	-
chr8	7863154	7863346	8:7863154-7863346	-
chr8	7886826	7887292	8:7886826-7887292	-
chr8	7902636	7902900	8:7902636-7902900	-
chr8	7913385	7913874	8:7913385-7913874	-
chr8	7954723	7955469	8:7954723-7955469	-
chr8	8049887	8050246	8:8049887-8050246	-
chr8	8059043	8059655	8:8059043-8059655	-
chr8	8065197	8066179	8:8065197-8066179	-
chr8	8131353	8131758	8:8131353-8131758	-
chr8	8139293	8139957	8:8139293-8139957	-
chr8	8142510	8143515	8:8142510-8143515	-
chr8	8150226	8150579	8:8150226-8150579	-
chr8	8165458	8165968	8:8165458-8165968	-
chr8	8171746	8172146	8:8171746-8172146	-
chr8	8177592	8177810	8:8177592-8177810	-
chr8	8198860	8199224	8:8198860-8199224	-
chr8	8203519	8203925	8:8203519-8203925	-
chr8	8227554	8228931	8:8227554-8228931	ENSG00000230045,ENSG00000255025,ENSG00000232039,ENSG00000215378,ENSG00000223885,ENSG00000215373,ENSG00000215374,ENSG00000215371,ENSG00000253981,ENSG00000173295,ENSG00000268955,ENSG00000253893,ENSG00000249188,ENSG00000221305,ENSG00000255459,ENSG00000253881,ENSG00000227013,ENSG00000205989,ENSG00000237038,ENSG00000176797,ENSG00000186562,ENSG00000255378,ENSG00000285862,ENSG00000285607,ENSG00000285657,ENSG00000285720,ENSG00000285937,ENSG00000285620,ENSG00000285913,ENSG00000285814,ENSG00000176782,ENSG00000254889,ENSG00000233176,ENSG00000285765,ENSG00000285687,ENSG00000285975,ENSG00000248944,ENSG00000285927,ENSG00000177243
chr8	8233669	8234156	8:8233669-8234156	ENSG00000230045,ENSG00000255025,ENSG00000223885,ENSG00000215373,ENSG00000215372,ENSG00000215371,ENSG00000284717,ENSG00000253981,ENSG00000173295,ENSG00000268955,ENSG00000253893,ENSG00000171711,ENSG00000254543,ENSG00000254776,ENSG00000285950,ENSG00000176782,ENSG00000177023
chr8	8273258	8273560	8:8273258-8273560	ENSG00000230045,ENSG00000177306,ENSG00000255025,ENSG00000232039,ENSG00000215378,ENSG00000223885,ENSG00000215373,ENSG00000253343,ENSG00000253774,ENSG00000253130,ENSG00000263616,ENSG00000286910,ENSG00000284717,ENSG00000253505,ENSG00000253981,ENSG00000221305,ENSG00000255459,ENSG00000227013,ENSG00000205989,ENSG00000237038,ENSG00000215356,ENSG00000176797,ENSG00000186562,ENSG00000255378,ENSG00000285862,ENSG00000285950,ENSG00000285607,ENSG00000285657,ENSG00000285720,ENSG00000285937,ENSG00000285620,ENSG00000285913,ENSG00000285814,ENSG00000254889,ENSG00000233176,ENSG00000285765,ENSG00000285687,ENSG00000285975,ENSG00000248944,ENSG00000285927
chr8	8279461	8279774	8:8279461-8279774	ENSG00000263616,ENSG00000253505,ENSG00000186579,ENSG00000285950
chr8	8289077	8289739	8:8289077-8289739	ENSG00000230045,ENSG00000255025,ENSG00000232039,ENSG00000215378,ENSG00000223885,ENSG00000215373,ENSG00000215372,ENSG00000253343,ENSG00000253130,ENSG00000263616,ENSG00000284717,ENSG00000253505,ENSG00000221305,ENSG00000255459,ENSG00000227013,ENSG00000254229,ENSG00000205989,ENSG00000237038,ENSG00000171711,ENSG00000254543,ENSG00000176797,ENSG00000186579,ENSG00000186562,ENSG00000255378,ENSG00000285862,ENSG00000285607,ENSG00000285657,ENSG00000285720,ENSG00000285937,ENSG00000285620,ENSG00000285913,ENSG00000285814,ENSG00000176782,ENSG00000254889,ENSG00000233176,ENSG00000285765,ENSG00000285687,ENSG00000285975,ENSG00000248944,ENSG00000285927,ENSG00000285659,ENSG00000177243
chr8	8299658	8300034	8:8299658-8300034	ENSG00000230045,ENSG00000255025,ENSG00000232039,ENSG00000215378,ENSG00000253571,ENSG00000223885,ENSG00000215373,ENSG00000215374,ENSG00000177257,ENSG00000255128,ENSG00000254153,ENSG00000253343,ENSG00000253774,ENSG00000253130,ENSG00000263616,ENSG00000284717,ENSG00000254091,ENSG00000249050,ENSG00000253505,ENSG00000249188,ENSG00000221305,ENSG00000255459,ENSG00000227013,ENSG00000205989,ENSG00000225327,ENSG00000237038,ENSG00000215356,ENSG00000176797,ENSG00000186579,ENSG00000186562,ENSG00000255378,ENSG00000285862,ENSG00000285607,ENSG00000285657,ENSG00000285720,ENSG00000285937,ENSG00000285620,ENSG00000285913,ENSG00000285814,ENSG00000254889,ENSG00000233176,ENSG00000285765,ENSG00000285687,ENSG00000285975,ENSG00000248944,ENSG00000285927,ENSG00000177023
chr8	8333570	8334389	8:8333570-8334389	ENSG00000230045,ENSG00000255025,ENSG00000231930,ENSG00000232039,ENSG00000215378,ENSG00000223885,ENSG00000215373,ENSG00000253343,ENSG00000253130,ENSG00000263616,ENSG00000253505,ENSG00000221305,ENSG00000255459,ENSG00000227013,ENSG00000215354,ENSG00000205989,ENSG00000225327,ENSG00000237038,ENSG00000215356,ENSG00000176797,ENSG00000186562,ENSG00000255378,ENSG00000285862,ENSG00000285950,ENSG00000285607,ENSG00000285657,ENSG00000285720,ENSG00000285937,ENSG00000285620,ENSG00000285913,ENSG00000285814,ENSG00000254889,ENSG00000284617,ENSG00000233176,ENSG00000285765,ENSG00000285687,ENSG00000285975,ENSG00000248944,ENSG00000285927
chr8	8338407	8338847	8:8338407-8338847	ENSG00000230045,ENSG00000255025,ENSG00000223885,ENSG00000215373,ENSG00000253343,ENSG00000253130,ENSG00000263616,ENSG00000253505,ENSG00000171711,ENSG00000254543,ENSG00000186562,ENSG00000255378,ENSG00000285862,ENSG00000285950,ENSG00000285607,ENSG00000285657,ENSG00000285720,ENSG00000285937,ENSG00000285620,ENSG00000285913,ENSG00000285814,ENSG00000254889,ENSG00000233176,ENSG00000285765,ENSG00000285687,ENSG00000285975,ENSG00000248944,ENSG00000285927,ENSG00000186599,ENSG00000187082
chr8	8345661	8346742	8:8345661-8346742	ENSG00000230045,ENSG00000255025,ENSG00000232039,ENSG00000215378,ENSG00000223885,ENSG00000215373,ENSG00000215371,ENSG00000254153,ENSG00000253343,ENSG00000253774,ENSG00000253130,ENSG00000263616,ENSG00000253505,ENSG00000275342,ENSG00000254311,ENSG00000221305,ENSG00000255459,ENSG00000284606,ENSG00000284603,ENSG00000253881,ENSG00000227013,ENSG00000205989,ENSG00000225327,ENSG00000237038,ENSG00000176797,ENSG00000186562,ENSG00000255378,ENSG00000285862,ENSG00000285950,ENSG00000285607,ENSG00000285657,ENSG00000285720,ENSG00000285937,ENSG00000285620,ENSG00000285913,ENSG00000285814,ENSG00000178287,ENSG00000254889,ENSG00000233176,ENSG00000285765,ENSG00000285687,ENSG00000285975,ENSG00000248944,ENSG00000285927
chr8	8385538	8386777	8:8385538-8386777	ENSG00000249005,ENSG00000230045,ENSG00000255025,ENSG00000232039,ENSG00000215378,ENSG00000223885,ENSG00000215373,ENSG00000254153,ENSG00000253343,ENSG00000253774,ENSG00000253130,ENSG00000263616,ENSG00000253505,ENSG00000275342,ENSG00000221305,ENSG00000255459,ENSG00000227013,ENSG00000205989,ENSG00000237038,ENSG00000176797,ENSG00000186562,ENSG00000255378,ENSG00000285862,ENSG00000285607,ENSG00000285657,ENSG00000285720,ENSG00000285937,ENSG00000285620,ENSG00000285913,ENSG00000285814,ENSG00000176782,ENSG00000254889,ENSG00000254796,ENSG00000233176,ENSG00000285765,ENSG00000285687,ENSG00000285975,ENSG00000248944,ENSG00000285927,ENSG00000177023
chr8	8471196	8471400	8:8471196-8471400	ENSG00000254153,ENSG00000253343,ENSG00000253130,ENSG00000263616,ENSG00000253505
chr8	8548384	8548788	8:8548384-8548788	ENSG00000253343,ENSG00000253774,ENSG00000253130,ENSG00000263616,ENSG00000253505,ENSG00000215356,ENSG00000254796
chr8	8669689	8670130	8:8669689-8670130	ENSG00000253343,ENSG00000253774,ENSG00000253130,ENSG00000263616,ENSG00000286910,ENSG00000284717,ENSG00000253505,ENSG00000253981,ENSG00000229907,ENSG00000215356
chr8	8670674	8670876	8:8670674-8670876	ENSG00000249005,ENSG00000253343,ENSG00000253774,ENSG00000253130,ENSG00000263616,ENSG00000286910,ENSG00000284717,ENSG00000253505,ENSG00000253981,ENSG00000186562,ENSG00000255378,ENSG00000285862,ENSG00000285950,ENSG00000285607,ENSG00000285657,ENSG00000285720,ENSG00000285937,ENSG00000285620,ENSG00000285913,ENSG00000285814,ENSG00000254889,ENSG00000177023
chr8	8701605	8702250	8:8701605-8702250	ENSG00000253958,ENSG00000284717,ENSG00000285950,ENSG00000176782
chr8	8750674	8751110	8:8750674-8751110	ENSG00000206034,ENSG00000284717,ENSG00000233609,ENSG00000207244,ENSG00000215354,ENSG00000176782,ENSG00000198129
chr8	8779772	8780084	8:8779772-8780084	ENSG00000254367,ENSG00000233609,ENSG00000207244,ENSG00000253881,ENSG00000215354
chr8	8789063	8789471	8:8789063-8789471	ENSG00000254367,ENSG00000253881,ENSG00000176782
chr8	8797119	8798473	8:8797119-8798473	ENSG00000215372,ENSG00000177257,ENSG00000255128,ENSG00000254367,ENSG00000233609,ENSG00000207244,ENSG00000285950,ENSG00000285659,ENSG00000177023
chr8	8811959	8812250	8:8811959-8812250	ENSG00000177257,ENSG00000255128,ENSG00000147324,ENSG00000233609,ENSG00000207244,ENSG00000221305,ENSG00000255459,ENSG00000227013,ENSG00000205989,ENSG00000237038,ENSG00000176797,ENSG00000186579,ENSG00000186562,ENSG00000255378,ENSG00000285862,ENSG00000285607,ENSG00000285657,ENSG00000285720
chr8	8848683	8849379	8:8848683-8849379	ENSG00000147324,ENSG00000233609,ENSG00000207244,ENSG00000254091,ENSG00000221305,ENSG00000255459,ENSG00000227013,ENSG00000205989,ENSG00000225327,ENSG00000237038,ENSG00000176797,ENSG00000186562,ENSG00000255378,ENSG00000285862,ENSG00000285607,ENSG00000285657,ENSG00000285720,ENSG00000285937,ENSG00000285620,ENSG00000285913,ENSG00000285814,ENSG00000254889,ENSG00000233176,ENSG00000285765,ENSG00000285687,ENSG00000285975,ENSG00000248944,ENSG00000285927
chr8	8860274	8860813	8:8860274-8860813	ENSG00000215371,ENSG00000147324,ENSG00000285950,ENSG00000234749,ENSG00000177023
chr8	8869055	8869760	8:8869055-8869760	ENSG00000147324,ENSG00000215354
chr8	8871927	8872661	8:8871927-8872661	ENSG00000147324,ENSG00000233609,ENSG00000207244,ENSG00000253881,ENSG00000215354
chr8	8885012	8885488	8:8885012-8885488	ENSG00000206034,ENSG00000147324,ENSG00000200713,ENSG00000233609,ENSG00000207244
chr8	8892165	8894002	8:8892165-8894002	ENSG00000147324,ENSG00000200713,ENSG00000233609,ENSG00000207244,ENSG00000285659
chr8	8917652	8918136	8:8917652-8918136	ENSG00000200713,ENSG00000270966,ENSG00000233609,ENSG00000207244,ENSG00000253252,ENSG00000254091,ENSG00000284321,ENSG00000253230,ENSG00000221305,ENSG00000255459,ENSG00000227013,ENSG00000205989,ENSG00000225327,ENSG00000237038,ENSG00000176797,ENSG00000186562,ENSG00000255378,ENSG00000285862,ENSG00000285950,ENSG00000285607,ENSG00000285657,ENSG00000285720,ENSG00000285937,ENSG00000285620,ENSG00000285913,ENSG00000285814,ENSG00000176782,ENSG00000254889,ENSG00000233176,ENSG00000285765,ENSG00000285687,ENSG00000285975,ENSG00000248944,ENSG00000285927
chr8	8919716	8920131	8:8919716-8920131	ENSG00000200713,ENSG00000270966,ENSG00000233609,ENSG00000207244,ENSG00000285950
chr8	8942568	8943028	8:8942568-8943028	ENSG00000270966,ENSG00000233609,ENSG00000207244,ENSG00000254091,ENSG00000207415,ENSG00000284321,ENSG00000253230,ENSG00000221305,ENSG00000255459,ENSG00000227013,ENSG00000205989,ENSG00000225327,ENSG00000237038,ENSG00000176797,ENSG00000186562,ENSG00000255378,ENSG00000285862,ENSG00000285607,ENSG00000285657,ENSG00000285720,ENSG00000285937,ENSG00000285620,ENSG00000285913,ENSG00000285814,ENSG00000176782,ENSG00000254889,ENSG00000233176,ENSG00000285765,ENSG00000285687,ENSG00000285975,ENSG00000248944,ENSG00000285927,ENSG00000177023
chr8	8989259	8989564	8:8989259-8989564	ENSG00000206047,ENSG00000235778,ENSG00000284717,ENSG00000233609,ENSG00000207244,ENSG00000263407,ENSG00000254091,ENSG00000207415,ENSG00000253881
chr8	9002445	9003326	8:9002445-9003326	ENSG00000233609,ENSG00000207244,ENSG00000104626,ENSG00000263407,ENSG00000253252,ENSG00000254091,ENSG00000253887,ENSG00000207415,ENSG00000221305,ENSG00000255459,ENSG00000253881,ENSG00000227013,ENSG00000205989,ENSG00000237038,ENSG00000215356
chr8	9011875	9012457	8:9011875-9012457	ENSG00000240247,ENSG00000104626,ENSG00000263407,ENSG00000253252,ENSG00000254091,ENSG00000253887,ENSG00000207415,ENSG00000207701,ENSG00000268955,ENSG00000253881,ENSG00000285659
chr8	9029883	9030115	8:9029883-9030115	ENSG00000104626,ENSG00000263407,ENSG00000173281,ENSG00000248538,ENSG00000253252,ENSG00000254091,ENSG00000253887,ENSG00000207415,ENSG00000249050,ENSG00000207701
chr8	9065677	9066193	8:9065677-9066193	ENSG00000263407,ENSG00000239078,ENSG00000173281,ENSG00000254340,ENSG00000248538,ENSG00000279949,ENSG00000253252,ENSG00000254091,ENSG00000253887,ENSG00000207415,ENSG00000254776
chr8	9079805	9080534	8:9079805-9080534	ENSG00000230106,ENSG00000215372,ENSG00000263407,ENSG00000239078,ENSG00000197334,ENSG00000173281,ENSG00000254340,ENSG00000248538,ENSG00000279949,ENSG00000253252,ENSG00000254091,ENSG00000253887,ENSG00000207415,ENSG00000249050,ENSG00000249188,ENSG00000221305,ENSG00000255459
chr8	9088033	9088257	8:9088033-9088257	ENSG00000233132,ENSG00000263407,ENSG00000197334,ENSG00000253252,ENSG00000253887,ENSG00000254311
chr8	9088656	9089114	8:9088656-9089114	ENSG00000233132,ENSG00000263407,ENSG00000239078,ENSG00000197334,ENSG00000254340,ENSG00000248538,ENSG00000253252,ENSG00000254091,ENSG00000253887,ENSG00000207415,ENSG00000254311
chr8	9135520	9136235	8:9135520-9136235	ENSG00000230106,ENSG00000263407,ENSG00000173281,ENSG00000254340,ENSG00000248538,ENSG00000253252,ENSG00000254091,ENSG00000284661,ENSG00000284606,ENSG00000198129
chr8	9150464	9151918	8:9150464-9151918	ENSG00000230106,ENSG00000263407,ENSG00000239078,ENSG00000173281,ENSG00000254340,ENSG00000248538,ENSG00000279949,ENSG00000253252,ENSG00000254091,ENSG00000253887,ENSG00000207415,ENSG00000285950,ENSG00000285659,ENSG00000177243
chr8	9368946	9369369	8:9368946-9369369	ENSG00000253252,ENSG00000254091,ENSG00000253887,ENSG00000207415,ENSG00000253735,ENSG00000254237,ENSG00000201815,ENSG00000249050,ENSG00000253230,ENSG00000207701,ENSG00000254311,ENSG00000215354,ENSG00000186579
chr8	9555547	9556424	8:9555547-9556424	ENSG00000230106,ENSG00000254091,ENSG00000253887,ENSG00000207415,ENSG00000254237,ENSG00000249050,ENSG00000284321,ENSG00000253230,ENSG00000207701,ENSG00000253697,ENSG00000173273,ENSG00000272267,ENSG00000253881,ENSG00000178287,ENSG00000198129
chr8	9581339	9581697	8:9581339-9581697	ENSG00000254091,ENSG00000253887,ENSG00000207415,ENSG00000254237,ENSG00000249050,ENSG00000284321,ENSG00000253230,ENSG00000207701,ENSG00000253697,ENSG00000173273,ENSG00000268955,ENSG00000253881,ENSG00000215356
chr8	9592402	9592854	8:9592402-9592854	ENSG00000230106,ENSG00000235778,ENSG00000177257,ENSG00000255128,ENSG00000254091,ENSG00000253887,ENSG00000207415,ENSG00000253735,ENSG00000254237,ENSG00000249050,ENSG00000285675,ENSG00000284321,ENSG00000253230,ENSG00000207701,ENSG00000253697,ENSG00000173273,ENSG00000272267,ENSG00000249188,ENSG00000255211,ENSG00000285950,ENSG00000177023
chr8	9665044	9665266	8:9665044-9665266	ENSG00000231930,ENSG00000249050,ENSG00000207701,ENSG00000253697,ENSG00000173273,ENSG00000186579,ENSG00000254776
chr8	9672821	9673208	8:9672821-9673208	ENSG00000249050,ENSG00000207701,ENSG00000253697,ENSG00000173273,ENSG00000268955,ENSG00000186579,ENSG00000178287
chr8	9831031	9831441	8:9831031-9831441	ENSG00000253887,ENSG00000207415,ENSG00000254237,ENSG00000249050,ENSG00000284321,ENSG00000253230,ENSG00000207701
chr8	10041692	10042012	8:10041692-10042012	ENSG00000237215,ENSG00000253678,ENSG00000207128,ENSG00000285237,ENSG00000253641,ENSG00000285606,ENSG00000285675,ENSG00000175806,ENSG00000260093,ENSG00000286622,ENSG00000284321,ENSG00000253230,ENSG00000215356,ENSG00000171711,ENSG00000254543,ENSG00000186579
chr8	10053967	10055640	8:10053967-10055640	ENSG00000251402,ENSG00000285606,ENSG00000285675,ENSG00000175806,ENSG00000260093,ENSG00000286622,ENSG00000284321,ENSG00000253230,ENSG00000215354
chr8	10327580	10327906	8:10327580-10327906	ENSG00000284746,ENSG00000145002,ENSG00000253678,ENSG00000207128,ENSG00000285237,ENSG00000253641,ENSG00000249848,ENSG00000285606,ENSG00000285675,ENSG00000175806,ENSG00000284321,ENSG00000253230
chr8	10332648	10333656	8:10332648-10333656	ENSG00000250794,ENSG00000253678,ENSG00000272505,ENSG00000207128,ENSG00000285237,ENSG00000253641,ENSG00000249848,ENSG00000285606,ENSG00000285675,ENSG00000175806,ENSG00000286622,ENSG00000284321,ENSG00000253230
chr8	10334408	10335128	8:10334408-10335128	ENSG00000249848,ENSG00000285606,ENSG00000285675,ENSG00000175806,ENSG00000284321,ENSG00000253230
chr8	10352886	10353133	8:10352886-10353133	ENSG00000270154,ENSG00000253678,ENSG00000272505,ENSG00000207128,ENSG00000285237,ENSG00000253641,ENSG00000249848,ENSG00000285606,ENSG00000285675,ENSG00000284321,ENSG00000253230
chr8	10417717	10418008	8:10417717-10418008	ENSG00000251402,ENSG00000253678,ENSG00000272505,ENSG00000184647,ENSG00000207128,ENSG00000285237,ENSG00000253641,ENSG00000261451,ENSG00000285606,ENSG00000285675,ENSG00000284321,ENSG00000253230
chr8	10425140	10425416	8:10425140-10425416	ENSG00000215339,ENSG00000253678,ENSG00000272505,ENSG00000184647,ENSG00000207128,ENSG00000285237,ENSG00000253641,ENSG00000261451
chr8	10510361	10510659	8:10510361-10510659	ENSG00000270074,ENSG00000232948,ENSG00000253678,ENSG00000253649,ENSG00000272505,ENSG00000184647,ENSG00000207128,ENSG00000285237,ENSG00000253641,ENSG00000284606,ENSG00000284603
chr8	10548199	10548454	8:10548199-10548454	ENSG00000270154,ENSG00000253678,ENSG00000253649,ENSG00000272505,ENSG00000184647,ENSG00000212433,ENSG00000207128,ENSG00000285237,ENSG00000253641
chr8	10590323	10590516	8:10590323-10590516	ENSG00000237215,ENSG00000249889,ENSG00000205879,ENSG00000183638,ENSG00000263762,ENSG00000171060,ENSG00000212433,ENSG00000171056,ENSG00000248896,ENSG00000283210
chr8	10630218	10630795	8:10630218-10630795	ENSG00000250794,ENSG00000253678,ENSG00000184647,ENSG00000183638,ENSG00000263762,ENSG00000171060,ENSG00000212433,ENSG00000171056,ENSG00000248896,ENSG00000207128,ENSG00000285237,ENSG00000253641
chr8	10805262	10806232	8:10805262-10806232	ENSG00000242296,ENSG00000254623,ENSG00000254923,ENSG00000215343,ENSG00000177710,ENSG00000253695,ENSG00000253678,ENSG00000272505,ENSG00000184647,ENSG00000183638,ENSG00000263762,ENSG00000171060,ENSG00000212433,ENSG00000171056,ENSG00000258724,ENSG00000248896,ENSG00000254093,ENSG00000283210,ENSG00000207128,ENSG00000285237,ENSG00000253641,ENSG00000284321,ENSG00000253230
chr8	10825451	10825733	8:10825451-10825733	ENSG00000254527,ENSG00000253695,ENSG00000183638,ENSG00000263762,ENSG00000171060,ENSG00000212433,ENSG00000171056,ENSG00000258724,ENSG00000248896,ENSG00000254093,ENSG00000283210
chr8	10839002	10840327	8:10839002-10840327	ENSG00000284746,ENSG00000254423,ENSG00000253695,ENSG00000253678,ENSG00000272505,ENSG00000184647,ENSG00000183638,ENSG00000263762,ENSG00000171060,ENSG00000212433,ENSG00000171056,ENSG00000258724,ENSG00000248896,ENSG00000254093,ENSG00000283210,ENSG00000207128,ENSG00000285237,ENSG00000253641
chr8	10850431	10850865	8:10850431-10850865	ENSG00000250794,ENSG00000215339,ENSG00000280294,ENSG00000253695,ENSG00000253678,ENSG00000184647,ENSG00000183638,ENSG00000263762,ENSG00000171060,ENSG00000212433,ENSG00000171056,ENSG00000248896,ENSG00000207128,ENSG00000285237
chr8	10887225	10887446	8:10887225-10887446	ENSG00000232948,ENSG00000272505,ENSG00000212433
chr8	10928318	10928915	8:10928318-10928915	ENSG00000250794,ENSG00000242296,ENSG00000255556,ENSG00000254423,ENSG00000215339,ENSG00000254623,ENSG00000232948,ENSG00000249889,ENSG00000205879,ENSG00000215343,ENSG00000199368,ENSG00000242483,ENSG00000184608,ENSG00000255020,ENSG00000154316,ENSG00000177710,ENSG00000246477,ENSG00000104643,ENSG00000249316,ENSG00000239315,ENSG00000236827,ENSG00000231965,ENSG00000254556,ENSG00000272505,ENSG00000171060,ENSG00000212433,ENSG00000253641,ENSG00000284321,ENSG00000253230
chr8	10965512	10966156	8:10965512-10966156	ENSG00000237215,ENSG00000215343,ENSG00000255020,ENSG00000154316,ENSG00000246477,ENSG00000239315,ENSG00000236827,ENSG00000231965
chr8	11015490	11016880	8:11015490-11016880	ENSG00000270154,ENSG00000145002,ENSG00000250794,ENSG00000251402,ENSG00000242296,ENSG00000255556,ENSG00000254623,ENSG00000255495,ENSG00000186523,ENSG00000249889,ENSG00000205879,ENSG00000215343,ENSG00000242483,ENSG00000184608,ENSG00000255020,ENSG00000154316,ENSG00000177710,ENSG00000246477,ENSG00000249316,ENSG00000239315,ENSG00000236827,ENSG00000231965,ENSG00000254556,ENSG00000207600,ENSG00000171044
chr8	11048118	11048732	8:11048118-11048732	ENSG00000255122,ENSG00000242296,ENSG00000255556,ENSG00000254423,ENSG00000254623,ENSG00000232948,ENSG00000237215,ENSG00000254866,ENSG00000215343,ENSG00000242483,ENSG00000184608,ENSG00000255020,ENSG00000154316,ENSG00000177710,ENSG00000246477,ENSG00000239315,ENSG00000236827,ENSG00000231965,ENSG00000254556,ENSG00000254839,ENSG00000207600
chr8	11059430	11060147	8:11059430-11060147	ENSG00000284663,ENSG00000284746,ENSG00000145002,ENSG00000239315,ENSG00000231965,ENSG00000254556,ENSG00000254839,ENSG00000207600
chr8	11072113	11072540	8:11072113-11072540	ENSG00000254623,ENSG00000215343,ENSG00000255020,ENSG00000154316,ENSG00000177710,ENSG00000246477,ENSG00000239315,ENSG00000236827,ENSG00000231965,ENSG00000254556,ENSG00000254839,ENSG00000207600
chr8	11100862	11101089	8:11100862-11101089	ENSG00000251402,ENSG00000231965,ENSG00000254556,ENSG00000255310,ENSG00000269918
chr8	11123982	11124964	8:11123982-11124964	ENSG00000270154,ENSG00000251402,ENSG00000215343,ENSG00000242483,ENSG00000255020,ENSG00000154316,ENSG00000177710,ENSG00000239315,ENSG00000236827,ENSG00000231965,ENSG00000254556,ENSG00000254936,ENSG00000255310,ENSG00000269918
chr8	11200253	11201953	8:11200253-11201953	ENSG00000254423,ENSG00000227888,ENSG00000255020,ENSG00000154316,ENSG00000177710,ENSG00000246477,ENSG00000239315,ENSG00000236827,ENSG00000270076,ENSG00000231965,ENSG00000254556,ENSG00000171044
chr8	11283972	11285166	8:11283972-11285166	ENSG00000250794,ENSG00000254527,ENSG00000255495,ENSG00000186523,ENSG00000242483,ENSG00000184608,ENSG00000255020,ENSG00000154316,ENSG00000177710,ENSG00000246477,ENSG00000104643,ENSG00000280273,ENSG00000249316,ENSG00000239315,ENSG00000236827,ENSG00000231965
chr8	11411566	11411881	8:11411566-11411881	ENSG00000215339,ENSG00000255495,ENSG00000186523,ENSG00000284957,ENSG00000154319,ENSG00000199368,ENSG00000242483,ENSG00000184608,ENSG00000255020,ENSG00000154316,ENSG00000177710,ENSG00000246477
chr8	11413603	11414105	8:11413603-11414105	ENSG00000215339,ENSG00000252535,ENSG00000237215,ENSG00000255495,ENSG00000186523,ENSG00000284957,ENSG00000154319,ENSG00000199368,ENSG00000242483,ENSG00000184608,ENSG00000255020,ENSG00000154316,ENSG00000177710,ENSG00000246477
chr8	11456310	11457487	8:11456310-11457487	ENSG00000254423,ENSG00000227888,ENSG00000215339,ENSG00000252535,ENSG00000233050,ENSG00000284957,ENSG00000154319,ENSG00000199368,ENSG00000242483,ENSG00000184608,ENSG00000255020,ENSG00000154316,ENSG00000177710,ENSG00000246477
chr8	11457952	11458246	8:11457952-11458246	ENSG00000252535,ENSG00000233050,ENSG00000284957,ENSG00000154319,ENSG00000199368,ENSG00000242483,ENSG00000184608,ENSG00000255020,ENSG00000154316
chr8	11466246	11467783	8:11466246-11467783	ENSG00000255556,ENSG00000254423,ENSG00000252535,ENSG00000254866,ENSG00000284957,ENSG00000154319,ENSG00000199368,ENSG00000242483,ENSG00000184608,ENSG00000255020,ENSG00000154316,ENSG00000177710,ENSG00000246477
chr8	11497602	11498068	8:11497602-11498068	ENSG00000255556,ENSG00000136573,ENSG00000284957,ENSG00000199368,ENSG00000242483,ENSG00000184608
chr8	11499008	11499528	8:11499008-11499528	ENSG00000255556,ENSG00000136573,ENSG00000284957,ENSG00000199368,ENSG00000242483,ENSG00000184608
chr8	11501578	11502020	8:11501578-11502020	ENSG00000255556,ENSG00000254423,ENSG00000252029,ENSG00000254507,ENSG00000286985,ENSG00000136573,ENSG00000284957,ENSG00000199368,ENSG00000242483,ENSG00000184608,ENSG00000255020,ENSG00000154316,ENSG00000177710,ENSG00000246477
chr8	11553706	11553922	8:11553706-11553922	ENSG00000284746,ENSG00000269954,ENSG00000136573,ENSG00000284957,ENSG00000199368,ENSG00000242483,ENSG00000184608
chr8	11558550	11558952	8:11558550-11558952	ENSG00000284746,ENSG00000249889,ENSG00000205879,ENSG00000255174,ENSG00000205882,ENSG00000205883,ENSG00000136574,ENSG00000286985,ENSG00000170983,ENSG00000269954,ENSG00000136573,ENSG00000284957,ENSG00000199368,ENSG00000242483,ENSG00000184608,ENSG00000255020,ENSG00000154316
chr8	11563942	11565008	8:11563942-11565008	ENSG00000284663,ENSG00000145002,ENSG00000255556,ENSG00000252535,ENSG00000237215,ENSG00000254507,ENSG00000255174,ENSG00000205882,ENSG00000205883,ENSG00000287798,ENSG00000206014,ENSG00000136574,ENSG00000286985,ENSG00000170983,ENSG00000269954,ENSG00000136573,ENSG00000284957,ENSG00000199368,ENSG00000242483,ENSG00000184608
chr8	11589483	11589697	8:11589483-11589697	ENSG00000252535,ENSG00000232948,ENSG00000254700,ENSG00000136574,ENSG00000286985,ENSG00000170983,ENSG00000242483
chr8	11736310	11736804	8:11736310-11736804	ENSG00000242607,ENSG00000250794,ENSG00000242296,ENSG00000254623,ENSG00000252535,ENSG00000232948,ENSG00000215343,ENSG00000254700,ENSG00000254817,ENSG00000254507,ENSG00000255174,ENSG00000205882,ENSG00000205883,ENSG00000287798,ENSG00000206014,ENSG00000254948,ENSG00000136574,ENSG00000286985,ENSG00000170983,ENSG00000199368,ENSG00000242483,ENSG00000184608,ENSG00000255020,ENSG00000154316,ENSG00000177710,ENSG00000246477
chr8	11769325	11770135	8:11769325-11770135	ENSG00000254423,ENSG00000255495,ENSG00000186523,ENSG00000287798,ENSG00000287755,ENSG00000206014,ENSG00000254948,ENSG00000255144,ENSG00000164733,ENSG00000255046,ENSG00000079459,ENSG00000227203,ENSG00000154328,ENSG00000136574,ENSG00000286985
chr8	11770466	11770775	8:11770466-11770775	ENSG00000251402,ENSG00000252535,ENSG00000227203,ENSG00000154328
chr8	11782704	11783367	8:11782704-11783367	ENSG00000242296,ENSG00000255556,ENSG00000254423,ENSG00000254623,ENSG00000237215,ENSG00000215343,ENSG00000205883,ENSG00000287798,ENSG00000206014,ENSG00000254948,ENSG00000255046,ENSG00000079459,ENSG00000227203,ENSG00000154328,ENSG00000136574
chr8	11802202	11803248	8:11802202-11803248	ENSG00000255046,ENSG00000079459,ENSG00000227203,ENSG00000154328
chr8	11808097	11809104	8:11808097-11809104	ENSG00000284746,ENSG00000255046,ENSG00000079459,ENSG00000227203
chr8	11820239	11820905	8:11820239-11820905	ENSG00000242296,ENSG00000255556,ENSG00000254623,ENSG00000254700,ENSG00000206014,ENSG00000254948,ENSG00000164733,ENSG00000255046,ENSG00000079459,ENSG00000227203,ENSG00000154328,ENSG00000136574
chr8	11834255	11834537	8:11834255-11834537	ENSG00000254527,ENSG00000079459
chr8	11853898	11854391	8:11853898-11854391	ENSG00000227888,ENSG00000252535,ENSG00000254948,ENSG00000164733
chr8	11861271	11861576	8:11861271-11861576	ENSG00000164733
chr8	11867401	11868597	8:11867401-11868597	ENSG00000164733
chr8	11877732	11878375	8:11877732-11878375	ENSG00000270074,ENSG00000215339,ENSG00000252535,ENSG00000255495,ENSG00000186523,ENSG00000254948,ENSG00000255144,ENSG00000164733
chr8	11902194	11902826	8:11902194-11902826	ENSG00000215339,ENSG00000205883,ENSG00000287798,ENSG00000206014,ENSG00000254948,ENSG00000255144,ENSG00000164733,ENSG00000227203,ENSG00000154328,ENSG00000136574
chr8	11914827	11915032	8:11914827-11915032	ENSG00000270154,ENSG00000254527,ENSG00000287798,ENSG00000206014,ENSG00000254948
chr8	11943682	11944011	8:11943682-11944011	ENSG00000215339,ENSG00000254507,ENSG00000255174,ENSG00000205882,ENSG00000205883,ENSG00000287798,ENSG00000287755,ENSG00000206014,ENSG00000254948,ENSG00000154328,ENSG00000136574,ENSG00000286985
chr8	11968072	11968511	8:11968072-11968511	ENSG00000255556,ENSG00000254423,ENSG00000232948,ENSG00000252029,ENSG00000254817,ENSG00000254507,ENSG00000255174,ENSG00000205882,ENSG00000205883,ENSG00000205884,ENSG00000287798,ENSG00000206014,ENSG00000254948
chr8	12014820	12015437	8:12014820-12015437	ENSG00000242607,ENSG00000255556,ENSG00000254423,ENSG00000252535,ENSG00000232948,ENSG00000237215,ENSG00000186523,ENSG00000249889,ENSG00000205879,ENSG00000254866,ENSG00000254817,ENSG00000255016,ENSG00000284610,ENSG00000254507,ENSG00000255174,ENSG00000205882,ENSG00000205883,ENSG00000205884,ENSG00000287798,ENSG00000206014,ENSG00000242483
chr8	12115487	12116317	8:12115487-12116317	ENSG00000242296,ENSG00000254623,ENSG00000223443,ENSG00000226430,ENSG00000254923,ENSG00000255052,ENSG00000215343
chr8	12149487	12150078	8:12149487-12150078	-
chr8	12182571	12183098	8:12182571-12183098	-
chr8	12188498	12188964	8:12188498-12188964	-
chr8	12193388	12195134	8:12193388-12195134	-
chr8	12209458	12209909	8:12209458-12209909	-
chr8	12219440	12219639	8:12219440-12219639	-
chr8	12223783	12224269	8:12223783-12224269	-
chr8	12361724	12362478	8:12361724-12362478	-
chr8	12391795	12392140	8:12391795-12392140	-
chr8	12424859	12425381	8:12424859-12425381	-
chr8	12430771	12431242	8:12430771-12431242	-
chr8	12435652	12437724	8:12435652-12437724	-
chr8	12449345	12449691	8:12449345-12449691	-
chr8	12452028	12452464	8:12452028-12452464	-
chr8	12461840	12462227	8:12461840-12462227	-
chr8	12466291	12466732	8:12466291-12466732	-
chr8	12487780	12488070	8:12487780-12488070	-
chr8	12493461	12493916	8:12493461-12493916	-
chr8	12499697	12500213	8:12499697-12500213	-
chr8	12515166	12515655	8:12515166-12515655	-
chr8	12522164	12523268	8:12522164-12523268	-
chr8	12525637	12526341	8:12525637-12526341	-
chr8	12533923	12534266	8:12533923-12534266	-
chr8	12565466	12565790	8:12565466-12565790	-
chr8	12600888	12601793	8:12600888-12601793	-
chr8	12607337	12607918	8:12607337-12607918	-
chr8	12658769	12659757	8:12658769-12659757	ENSG00000199127,ENSG00000255365,ENSG00000252035,ENSG00000206950,ENSG00000252264,ENSG00000214366,ENSG00000254575,ENSG00000255437,ENSG00000254425,ENSG00000254753,ENSG00000255413,ENSG00000255457,ENSG00000286798,ENSG00000164743,ENSG00000252179,ENSG00000251468,ENSG00000250305,ENSG00000255494,ENSG00000254813,ENSG00000254724,ENSG00000254917,ENSG00000177400,ENSG00000284613,ENSG00000284724,ENSG00000255253,ENSG00000244289,ENSG00000284663,ENSG00000284746,ENSG00000255122,ENSG00000242607,ENSG00000283674,ENSG00000242296,ENSG00000255556,ENSG00000254423,ENSG00000227888,ENSG00000254623,ENSG00000252535,ENSG00000255495,ENSG00000186523,ENSG00000249889,ENSG00000205879,ENSG00000254866,ENSG00000223443,ENSG00000215343
chr8	12665045	12665897	8:12665045-12665897	ENSG00000255365,ENSG00000206950,ENSG00000252264,ENSG00000214366,ENSG00000254575,ENSG00000185053,ENSG00000255437,ENSG00000254425,ENSG00000254753,ENSG00000255413,ENSG00000255457,ENSG00000286798,ENSG00000254491,ENSG00000164743,ENSG00000252179,ENSG00000253932,ENSG00000251468,ENSG00000250305,ENSG00000255494,ENSG00000254813,ENSG00000254724,ENSG00000254917,ENSG00000177400,ENSG00000254581,ENSG00000284613,ENSG00000284724,ENSG00000255253,ENSG00000244289,ENSG00000284746,ENSG00000255122,ENSG00000242607,ENSG00000270154,ENSG00000283674,ENSG00000250794,ENSG00000251402,ENSG00000242296,ENSG00000255556,ENSG00000254423,ENSG00000254623,ENSG00000232948,ENSG00000254527,ENSG00000249889,ENSG00000205879,ENSG00000254866,ENSG00000254923,ENSG00000215343
chr8	12675070	12675402	8:12675070-12675402	ENSG00000199127,ENSG00000255365,ENSG00000252035,ENSG00000206950,ENSG00000252264,ENSG00000214366,ENSG00000254575,ENSG00000255437,ENSG00000254425,ENSG00000254753,ENSG00000255413,ENSG00000255457,ENSG00000286798,ENSG00000254491,ENSG00000164743,ENSG00000252179,ENSG00000251468,ENSG00000250305,ENSG00000255494,ENSG00000254813,ENSG00000254724,ENSG00000254917,ENSG00000177400,ENSG00000254581,ENSG00000284613,ENSG00000255253,ENSG00000244289,ENSG00000255122,ENSG00000242607,ENSG00000270154,ENSG00000283674,ENSG00000242296,ENSG00000254623,ENSG00000254866,ENSG00000254923,ENSG00000215343
chr8	12713645	12714240	8:12713645-12714240	ENSG00000255076,ENSG00000252035,ENSG00000254753,ENSG00000255413,ENSG00000255457,ENSG00000251468,ENSG00000255494,ENSG00000254813,ENSG00000264512,ENSG00000254724,ENSG00000254917,ENSG00000177400,ENSG00000244289,ENSG00000284746,ENSG00000255122,ENSG00000242607,ENSG00000251402
chr8	12715781	12716327	8:12715781-12716327	ENSG00000214366,ENSG00000255413,ENSG00000255457,ENSG00000251468,ENSG00000255494,ENSG00000254813,ENSG00000283523,ENSG00000266206,ENSG00000264512,ENSG00000254724,ENSG00000254917,ENSG00000284663,ENSG00000255122,ENSG00000242607,ENSG00000251402
chr8	12731836	12732351	8:12731836-12732351	ENSG00000252035,ENSG00000206950,ENSG00000214366,ENSG00000254575,ENSG00000255437,ENSG00000254425,ENSG00000254753,ENSG00000255413,ENSG00000255457,ENSG00000254491,ENSG00000251468,ENSG00000250305,ENSG00000255494,ENSG00000254813,ENSG00000283523,ENSG00000266206,ENSG00000154359,ENSG00000264512,ENSG00000254724,ENSG00000254917,ENSG00000177400,ENSG00000255253,ENSG00000244289,ENSG00000284746,ENSG00000255122,ENSG00000242607,ENSG00000250794,ENSG00000254527,ENSG00000249889,ENSG00000205879,ENSG00000255544
chr8	12753903	12756331	8:12753903-12756331	ENSG00000206950,ENSG00000214366,ENSG00000254575,ENSG00000255437,ENSG00000254425,ENSG00000254753,ENSG00000255457,ENSG00000286798,ENSG00000164743,ENSG00000252179,ENSG00000251468,ENSG00000250305,ENSG00000255494,ENSG00000254813,ENSG00000154359,ENSG00000254724,ENSG00000244289,ENSG00000255122,ENSG00000242607,ENSG00000145002,ENSG00000250794,ENSG00000254527
chr8	12837650	12837972	8:12837650-12837972	ENSG00000206950,ENSG00000214366,ENSG00000255437,ENSG00000254425,ENSG00000254753,ENSG00000255413,ENSG00000255457,ENSG00000286798,ENSG00000254491,ENSG00000164743,ENSG00000252179,ENSG00000251468,ENSG00000250305,ENSG00000255494,ENSG00000254813,ENSG00000254724,ENSG00000254917,ENSG00000255253,ENSG00000244289,ENSG00000284663,ENSG00000284746,ENSG00000242607,ENSG00000250794,ENSG00000255556,ENSG00000215339,ENSG00000254866
chr8	12840802	12841099	8:12840802-12841099	ENSG00000255365,ENSG00000206950,ENSG00000252264,ENSG00000254575,ENSG00000255437,ENSG00000254425,ENSG00000254753,ENSG00000255413,ENSG00000255457,ENSG00000286798,ENSG00000254491,ENSG00000164743,ENSG00000252179,ENSG00000251468,ENSG00000250305,ENSG00000255494,ENSG00000254813,ENSG00000254724,ENSG00000254917,ENSG00000255253,ENSG00000244289,ENSG00000284663,ENSG00000284746,ENSG00000255122,ENSG00000242607,ENSG00000270154,ENSG00000254527,ENSG00000249889,ENSG00000205879
chr8	13042257	13042549	8:13042257-13042549	ENSG00000255076,ENSG00000199127,ENSG00000255365,ENSG00000252035,ENSG00000206950,ENSG00000252264,ENSG00000214366,ENSG00000254575,ENSG00000255437,ENSG00000254425,ENSG00000254753,ENSG00000255413,ENSG00000255457,ENSG00000286798,ENSG00000254491,ENSG00000164743,ENSG00000252179,ENSG00000253257,ENSG00000253932,ENSG00000200630,ENSG00000287134,ENSG00000164741,ENSG00000206996,ENSG00000251468,ENSG00000250305,ENSG00000255122,ENSG00000242607,ENSG00000270154,ENSG00000242296,ENSG00000255556,ENSG00000254623,ENSG00000254866,ENSG00000215343
chr8	13065229	13065891	8:13065229-13065891	ENSG00000255076,ENSG00000199127,ENSG00000255365,ENSG00000252035,ENSG00000206950,ENSG00000252264,ENSG00000214366,ENSG00000254575,ENSG00000255437,ENSG00000254425,ENSG00000254753,ENSG00000255413,ENSG00000255457,ENSG00000286798,ENSG00000254491,ENSG00000164743,ENSG00000252179,ENSG00000253257,ENSG00000253932,ENSG00000200630,ENSG00000287134,ENSG00000164741,ENSG00000251468,ENSG00000250305,ENSG00000255122,ENSG00000242607,ENSG00000270154,ENSG00000242296,ENSG00000227888,ENSG00000254623,ENSG00000215343
chr8	13132682	13133542	8:13132682-13133542	ENSG00000199127,ENSG00000255365,ENSG00000252035,ENSG00000206950,ENSG00000252264,ENSG00000214366,ENSG00000254575,ENSG00000255437,ENSG00000254425,ENSG00000254753,ENSG00000255413,ENSG00000255457,ENSG00000286798,ENSG00000254491,ENSG00000164743,ENSG00000252179,ENSG00000253257,ENSG00000253932,ENSG00000200630,ENSG00000287134,ENSG00000164741,ENSG00000251468,ENSG00000250305,ENSG00000242607,ENSG00000145002,ENSG00000242296,ENSG00000254623,ENSG00000254527,ENSG00000255495,ENSG00000186523,ENSG00000254866,ENSG00000215343
chr8	13213353	13213702	8:13213353-13213702	ENSG00000255076,ENSG00000199127,ENSG00000255365,ENSG00000252035,ENSG00000206950,ENSG00000252264,ENSG00000214366,ENSG00000254575,ENSG00000255437,ENSG00000254425,ENSG00000254753,ENSG00000255413,ENSG00000255457,ENSG00000286798,ENSG00000254491,ENSG00000164743,ENSG00000252179,ENSG00000253257,ENSG00000253932,ENSG00000200630,ENSG00000287134,ENSG00000251468,ENSG00000250305,ENSG00000255549,ENSG00000250794,ENSG00000242296,ENSG00000227888,ENSG00000254623,ENSG00000254527,ENSG00000215343
chr8	13276305	13276695	8:13276305-13276695	ENSG00000252035,ENSG00000206950,ENSG00000252264,ENSG00000254575,ENSG00000255437,ENSG00000254425,ENSG00000254753,ENSG00000255413,ENSG00000255457,ENSG00000286798,ENSG00000254491,ENSG00000164743,ENSG00000252179,ENSG00000253257,ENSG00000253932,ENSG00000200630,ENSG00000287134,ENSG00000164741,ENSG00000254866
chr8	15378423	15378693	8:15378423-15378693	ENSG00000253934,ENSG00000253951,ENSG00000038945,ENSG00000253648,ENSG00000226836,ENSG00000287476,ENSG00000250483,ENSG00000248423,ENSG00000104723,ENSG00000249368,ENSG00000255076,ENSG00000199127,ENSG00000255365,ENSG00000252035,ENSG00000206950,ENSG00000252264,ENSG00000214366,ENSG00000254575,ENSG00000185053,ENSG00000255437,ENSG00000254425,ENSG00000254753,ENSG00000255457
chr8	16603971	16604362	8:16603971-16604362	ENSG00000253184,ENSG00000253934,ENSG00000253951,ENSG00000038945,ENSG00000253648,ENSG00000226836,ENSG00000287476,ENSG00000250483,ENSG00000248423,ENSG00000104723,ENSG00000252035,ENSG00000206950,ENSG00000252264,ENSG00000254575,ENSG00000185053
chr8	16670508	16670778	8:16670508-16670778	ENSG00000279932,ENSG00000214607,ENSG00000264092,ENSG00000253496,ENSG00000253934,ENSG00000253951,ENSG00000038945,ENSG00000253648,ENSG00000226836,ENSG00000287476,ENSG00000250483,ENSG00000248423,ENSG00000104723,ENSG00000255076,ENSG00000199127,ENSG00000255365,ENSG00000252035,ENSG00000206950,ENSG00000252264,ENSG00000214366,ENSG00000185053
chr8	16707609	16708025	8:16707609-16708025	ENSG00000264092,ENSG00000253496,ENSG00000253934,ENSG00000253951,ENSG00000038945,ENSG00000253648,ENSG00000226836,ENSG00000287476,ENSG00000250483,ENSG00000248423,ENSG00000104723,ENSG00000255076,ENSG00000199127,ENSG00000255365,ENSG00000252264,ENSG00000214366,ENSG00000185053
chr8	16779905	16780178	8:16779905-16780178	ENSG00000244113,ENSG00000249258,ENSG00000264092,ENSG00000253934,ENSG00000253951,ENSG00000038945,ENSG00000253648,ENSG00000226836,ENSG00000287476,ENSG00000250483,ENSG00000248423,ENSG00000104723,ENSG00000255076,ENSG00000199127,ENSG00000255365,ENSG00000252035,ENSG00000206950,ENSG00000252264,ENSG00000214366,ENSG00000185053
chr8	16944376	16944606	8:16944376-16944606	ENSG00000249258,ENSG00000264092,ENSG00000253496,ENSG00000253934,ENSG00000253951,ENSG00000038945,ENSG00000253648,ENSG00000226836,ENSG00000287476,ENSG00000250483,ENSG00000248423,ENSG00000255076,ENSG00000199127,ENSG00000255365,ENSG00000252035,ENSG00000185053
chr8	17001211	17002148	8:17001211-17002148	ENSG00000249258,ENSG00000155970,ENSG00000078579,ENSG00000264092,ENSG00000253934,ENSG00000253951,ENSG00000038945,ENSG00000253648,ENSG00000226836,ENSG00000287476,ENSG00000250483,ENSG00000248423,ENSG00000255076
chr8	17013046	17013427	8:17013046-17013427	ENSG00000249258,ENSG00000155970,ENSG00000078579,ENSG00000264092,ENSG00000253934,ENSG00000253951,ENSG00000038945,ENSG00000253648,ENSG00000226836,ENSG00000287476,ENSG00000250483,ENSG00000248423,ENSG00000104723,ENSG00000255076,ENSG00000199127,ENSG00000255365
chr8	17026715	17027899	8:17026715-17027899	ENSG00000249258,ENSG00000155970,ENSG00000078579,ENSG00000264092,ENSG00000253934,ENSG00000253951,ENSG00000038945,ENSG00000253648,ENSG00000226836,ENSG00000287476,ENSG00000250483,ENSG00000248423,ENSG00000255365
chr8	17145164	17145741	8:17145164-17145741	ENSG00000244113,ENSG00000249258,ENSG00000264092,ENSG00000253951,ENSG00000248423
chr8	17155750	17157364	8:17155750-17157364	ENSG00000279903,ENSG00000155975,ENSG00000198791,ENSG00000104219,ENSG00000244113,ENSG00000249258,ENSG00000264092,ENSG00000253951,ENSG00000038945,ENSG00000287476,ENSG00000250483,ENSG00000248423
chr8	17246243	17247589	8:17246243-17247589	ENSG00000279932,ENSG00000280453,ENSG00000279271,ENSG00000214607,ENSG00000155975,ENSG00000198791
chr8	17413228	17413532	8:17413228-17413532	ENSG00000279932,ENSG00000279903,ENSG00000280453,ENSG00000279271,ENSG00000003989,ENSG00000214607,ENSG00000003987
chr8	17575847	17576498	8:17575847-17576498	ENSG00000104213,ENSG00000279932,ENSG00000279903,ENSG00000280453,ENSG00000279271,ENSG00000003989,ENSG00000214607
chr8	17576983	17578027	8:17576983-17578027	ENSG00000104213,ENSG00000279932,ENSG00000279903,ENSG00000280453,ENSG00000279271,ENSG00000003989,ENSG00000214607,ENSG00000253168,ENSG00000212280
chr8	17591073	17591484	8:17591073-17591484	ENSG00000277466,ENSG00000104213,ENSG00000279932,ENSG00000279903,ENSG00000280453,ENSG00000279271,ENSG00000003989,ENSG00000214607,ENSG00000265520,ENSG00000253168,ENSG00000212280,ENSG00000104760,ENSG00000286542
chr8	17609027	17609374	8:17609027-17609374	ENSG00000279932,ENSG00000279903,ENSG00000287303,ENSG00000265520,ENSG00000253168
chr8	17614252	17614813	8:17614252-17614813	ENSG00000279932,ENSG00000279903,ENSG00000280453,ENSG00000279271,ENSG00000003989,ENSG00000214607,ENSG00000287303,ENSG00000129422,ENSG00000265520,ENSG00000253168,ENSG00000212280
chr8	17630455	17630895	8:17630455-17630895	ENSG00000104213,ENSG00000279932,ENSG00000279903,ENSG00000280453,ENSG00000279271,ENSG00000003989,ENSG00000214607,ENSG00000129422,ENSG00000265520,ENSG00000212280
chr8	17651507	17652049	8:17651507-17652049	ENSG00000279932,ENSG00000279903,ENSG00000280453,ENSG00000279271,ENSG00000003989,ENSG00000214607,ENSG00000129422,ENSG00000265520,ENSG00000212280
chr8	17695426	17695917	8:17695426-17695917	ENSG00000129422,ENSG00000265520,ENSG00000253168
chr8	17697273	17697909	8:17697273-17697909	ENSG00000104213,ENSG00000279932,ENSG00000279903,ENSG00000280453,ENSG00000279271,ENSG00000003989,ENSG00000214607,ENSG00000129422,ENSG00000265520,ENSG00000253168,ENSG00000212280
chr8	17734189	17734647	8:17734189-17734647	ENSG00000129422,ENSG00000212280
chr8	17800235	17801873	8:17800235-17801873	ENSG00000129422,ENSG00000212280,ENSG00000253944,ENSG00000253671
chr8	17881798	17882176	8:17881798-17882176	ENSG00000212280,ENSG00000104760,ENSG00000253215
chr8	17907673	17908078	8:17907673-17908078	ENSG00000214607,ENSG00000212280,ENSG00000104760,ENSG00000254054
chr8	17922379	17924395	8:17922379-17924395	ENSG00000280453,ENSG00000279271,ENSG00000078674
chr8	17932940	17933184	8:17932940-17933184	ENSG00000078674
chr8	17941342	17941661	8:17941342-17941661	ENSG00000078674,ENSG00000286542
chr8	17962887	17963285	8:17962887-17963285	ENSG00000078674,ENSG00000286542
chr8	18083724	18085070	8:18083724-18085070	ENSG00000104763,ENSG00000245281,ENSG00000253384,ENSG00000286542
chr8	18197178	18197731	8:18197178-18197731	ENSG00000253384,ENSG00000286542,ENSG00000171428,ENSG00000254015,ENSG00000253937,ENSG00000283402,ENSG00000278886
chr8	18209773	18210491	8:18209773-18210491	ENSG00000253384,ENSG00000286542,ENSG00000171428,ENSG00000254015,ENSG00000253937,ENSG00000283402,ENSG00000278886
chr8	18387045	18387447	8:18387045-18387447	ENSG00000253937,ENSG00000244593,ENSG00000285624,ENSG00000271654,ENSG00000156006
chr8	18731215	18731922	8:18731215-18731922	ENSG00000286542,ENSG00000253937,ENSG00000187229,ENSG00000244018,ENSG00000283402,ENSG00000278886
chr8	18755717	18755994	8:18755717-18755994	ENSG00000286542,ENSG00000187229,ENSG00000244018,ENSG00000283402,ENSG00000278886
chr8	18919159	18919389	8:18919159-18919389	ENSG00000156011,ENSG00000283402,ENSG00000278886,ENSG00000201157,ENSG00000253335,ENSG00000270255,ENSG00000253557,ENSG00000254242,ENSG00000250316,ENSG00000254201,ENSG00000253280,ENSG00000279919,ENSG00000242709
chr8	18957272	18957936	8:18957272-18957936	ENSG00000286542,ENSG00000156011,ENSG00000244018,ENSG00000283402,ENSG00000278886,ENSG00000201157,ENSG00000253335,ENSG00000270255,ENSG00000253557,ENSG00000254242,ENSG00000250316,ENSG00000254201,ENSG00000253280,ENSG00000279919,ENSG00000175445,ENSG00000253775
chr8	19013466	19014369	8:19013466-19014369	ENSG00000156011,ENSG00000283402,ENSG00000278886,ENSG00000201157,ENSG00000253335,ENSG00000270255,ENSG00000253557,ENSG00000254242,ENSG00000250316,ENSG00000254201,ENSG00000253280,ENSG00000279919
chr8	19313338	19314436	8:19313338-19314436	ENSG00000278886,ENSG00000253557,ENSG00000254242,ENSG00000250316,ENSG00000254201,ENSG00000253280,ENSG00000279919,ENSG00000104611
chr8	19345060	19345458	8:19345060-19345458	ENSG00000278886,ENSG00000253557,ENSG00000254242,ENSG00000250316,ENSG00000254201,ENSG00000253280,ENSG00000279919,ENSG00000104611
chr8	19372219	19372507	8:19372219-19372507	ENSG00000250316,ENSG00000279919,ENSG00000104611,ENSG00000279858,ENSG00000175445,ENSG00000253775,ENSG00000242709
chr8	19385736	19386247	8:19385736-19386247	ENSG00000253557,ENSG00000254242,ENSG00000250316,ENSG00000254201,ENSG00000253280,ENSG00000279919,ENSG00000279858,ENSG00000175445,ENSG00000253775,ENSG00000242709
chr8	19388356	19388714	8:19388356-19388714	ENSG00000279858
chr8	19393320	19393591	8:19393320-19393591	ENSG00000283402,ENSG00000278886,ENSG00000253557,ENSG00000254242,ENSG00000250316,ENSG00000254201,ENSG00000253280,ENSG00000279919,ENSG00000279858,ENSG00000175445,ENSG00000253775,ENSG00000242709
chr8	19399187	19399619	8:19399187-19399619	ENSG00000253557,ENSG00000250316,ENSG00000254201,ENSG00000279919,ENSG00000175445,ENSG00000253775,ENSG00000242709
chr8	19408540	19408798	8:19408540-19408798	ENSG00000175445,ENSG00000242709
chr8	19426329	19426632	8:19426329-19426632	ENSG00000175445
chr8	19445270	19445732	8:19445270-19445732	ENSG00000253557,ENSG00000254242,ENSG00000250316,ENSG00000254201,ENSG00000253280,ENSG00000279919,ENSG00000175445,ENSG00000253775,ENSG00000242709
chr8	19452854	19453078	8:19452854-19453078	-
chr8	19456976	19457162	8:19456976-19457162	-
chr8	19459904	19460605	8:19459904-19460605	ENSG00000253775
chr8	19461784	19462212	8:19461784-19462212	ENSG00000175445,ENSG00000253775
chr8	19473397	19473730	8:19473397-19473730	-
chr8	19475315	19475955	8:19475315-19475955	ENSG00000253557,ENSG00000254242,ENSG00000250316,ENSG00000254201,ENSG00000175445,ENSG00000253775,ENSG00000242709
chr8	19481838	19482347	8:19481838-19482347	-
chr8	19496769	19497545	8:19496769-19497545	ENSG00000278886,ENSG00000254242,ENSG00000250316,ENSG00000147408,ENSG00000175445,ENSG00000253775,ENSG00000242709
chr8	19510907	19511605	8:19510907-19511605	ENSG00000283402,ENSG00000278886,ENSG00000253557,ENSG00000254242,ENSG00000250316,ENSG00000254201,ENSG00000253280,ENSG00000279919,ENSG00000147408,ENSG00000175445,ENSG00000253775,ENSG00000242709
chr8	19531650	19531881	8:19531650-19531881	ENSG00000147408
chr8	19560467	19560707	8:19560467-19560707	-
chr8	19624405	19624611	8:19624405-19624611	-
chr8	19682467	19682837	8:19682467-19682837	ENSG00000147408,ENSG00000253270
chr8	19686983	19687385	8:19686983-19687385	ENSG00000147408,ENSG00000253270
chr8	19696274	19696914	8:19696274-19696914	ENSG00000254201,ENSG00000147408,ENSG00000253270,ENSG00000175445,ENSG00000253775,ENSG00000242709
chr8	19700039	19700544	8:19700039-19700544	ENSG00000253270,ENSG00000175445
chr8	19716151	19716525	8:19716151-19716525	ENSG00000253270
chr8	19717271	19717495	8:19717271-19717495	-
chr8	19754791	19755091	8:19754791-19755091	ENSG00000147408
chr8	19756412	19757512	8:19756412-19757512	ENSG00000147408
chr8	19757700	19758041	8:19757700-19758041	ENSG00000147408
chr8	19758494	19758813	8:19758494-19758813	ENSG00000147408
chr8	19816871	19818371	8:19816871-19818371	ENSG00000104613,ENSG00000175445,ENSG00000242709
chr8	20196804	20197630	8:20196804-20197630	ENSG00000175445,ENSG00000253775,ENSG00000242709,ENSG00000036565,ENSG00000147416
chr8	20223842	20224226	8:20223842-20224226	ENSG00000175445,ENSG00000253775,ENSG00000242709,ENSG00000036565,ENSG00000147416,ENSG00000222267,ENSG00000253164
chr8	20231964	20232192	8:20231964-20232192	ENSG00000036565,ENSG00000222267,ENSG00000253164
chr8	20251701	20252082	8:20251701-20252082	ENSG00000253775,ENSG00000036565,ENSG00000061337,ENSG00000274467,ENSG00000253164
chr8	20265599	20266017	8:20265599-20266017	ENSG00000175445,ENSG00000253775,ENSG00000242709,ENSG00000036565,ENSG00000061337,ENSG00000253733,ENSG00000274467,ENSG00000253164,ENSG00000253866,ENSG00000253147,ENSG00000254026,ENSG00000286346
chr8	20273859	20274192	8:20273859-20274192	ENSG00000253733,ENSG00000274467,ENSG00000253164
chr8	20276754	20277426	8:20276754-20277426	ENSG00000253733,ENSG00000274467,ENSG00000253164
chr8	20282297	20282508	8:20282297-20282508	ENSG00000253733,ENSG00000274467,ENSG00000253164
chr8	20303206	20304269	8:20303206-20304269	ENSG00000175445,ENSG00000253775,ENSG00000242709,ENSG00000036565,ENSG00000061337,ENSG00000274467,ENSG00000253164,ENSG00000253300,ENSG00000253866,ENSG00000254260,ENSG00000253147,ENSG00000254026
chr8	20376324	20376645	8:20376324-20376645	ENSG00000175445,ENSG00000242709,ENSG00000036565,ENSG00000222267,ENSG00000253164,ENSG00000253178,ENSG00000253300,ENSG00000253866,ENSG00000254260,ENSG00000253147,ENSG00000254026,ENSG00000253199,ENSG00000280215,ENSG00000286346,ENSG00000168546
chr8	20435419	20435855	8:20435419-20435855	ENSG00000253178,ENSG00000253300,ENSG00000253866,ENSG00000254260,ENSG00000254092,ENSG00000253147,ENSG00000254026,ENSG00000253199,ENSG00000254040,ENSG00000280215,ENSG00000286346,ENSG00000254334,ENSG00000168546,ENSG00000273484
chr8	20436733	20437400	8:20436733-20437400	ENSG00000253178,ENSG00000253300,ENSG00000253866,ENSG00000254260,ENSG00000254092,ENSG00000253147,ENSG00000254026,ENSG00000253199,ENSG00000254040,ENSG00000280215,ENSG00000286346,ENSG00000254334,ENSG00000168546,ENSG00000273484
chr8	20493002	20493712	8:20493002-20493712	ENSG00000175445,ENSG00000253775,ENSG00000253164,ENSG00000253178,ENSG00000253300,ENSG00000253866,ENSG00000254260,ENSG00000254092,ENSG00000253147,ENSG00000254026,ENSG00000253199,ENSG00000254040,ENSG00000280215,ENSG00000286346,ENSG00000254334,ENSG00000168546,ENSG00000273484
chr8	20516208	20516547	8:20516208-20516547	ENSG00000253178,ENSG00000253300,ENSG00000253866,ENSG00000254260,ENSG00000254092,ENSG00000253147,ENSG00000254026,ENSG00000253199,ENSG00000254334
chr8	21041051	21041518	8:21041051-21041518	ENSG00000253300,ENSG00000253866,ENSG00000254260,ENSG00000254092,ENSG00000253147,ENSG00000254026,ENSG00000253199,ENSG00000254040,ENSG00000280215,ENSG00000286346,ENSG00000254334,ENSG00000168546,ENSG00000273484
chr8	21478920	21479414	8:21478920-21479414	ENSG00000253178,ENSG00000253300,ENSG00000253866,ENSG00000254260,ENSG00000254092,ENSG00000253147,ENSG00000254026,ENSG00000253199,ENSG00000254040,ENSG00000280215,ENSG00000286346,ENSG00000254334,ENSG00000168546,ENSG00000273484
chr8	21484070	21484430	8:21484070-21484430	ENSG00000253300,ENSG00000253866,ENSG00000254260,ENSG00000254092,ENSG00000253147,ENSG00000254026,ENSG00000253199,ENSG00000280215,ENSG00000286346,ENSG00000254334,ENSG00000168546,ENSG00000273484
chr8	21577929	21578317	8:21577929-21578317	ENSG00000253300,ENSG00000253866,ENSG00000254260,ENSG00000254092,ENSG00000253147,ENSG00000254026,ENSG00000253199,ENSG00000280215,ENSG00000286346,ENSG00000254334,ENSG00000168546,ENSG00000273484
chr8	21858435	21858737	8:21858435-21858737	ENSG00000253300,ENSG00000253866,ENSG00000254260,ENSG00000254092,ENSG00000253147,ENSG00000254026,ENSG00000253199,ENSG00000254040,ENSG00000280215,ENSG00000286346,ENSG00000254334,ENSG00000168546,ENSG00000273484
chr8	21910975	21911901	8:21910975-21911901	ENSG00000168546,ENSG00000273484,ENSG00000147443,ENSG00000130227
chr8	21913609	21914240	8:21913609-21914240	ENSG00000168546,ENSG00000147443,ENSG00000130227
chr8	21918376	21918603	8:21918376-21918603	ENSG00000147443,ENSG00000130227
chr8	21919357	21920004	8:21919357-21920004	ENSG00000168546,ENSG00000147443,ENSG00000130227
chr8	21959970	21960548	8:21959970-21960548	ENSG00000130227
chr8	22010066	22010783	8:22010066-22010783	ENSG00000130227,ENSG00000158806
chr8	22021787	22022080	8:22021787-22022080	ENSG00000158806
chr8	22024112	22024874	8:22024112-22024874	ENSG00000158806
chr8	22036710	22037201	8:22036710-22037201	ENSG00000158806,ENSG00000158815,ENSG00000158856,ENSG00000168484
chr8	22047447	22048006	8:22047447-22048006	ENSG00000158815,ENSG00000158856
chr8	22048857	22049303	8:22048857-22049303	ENSG00000158815,ENSG00000158856
chr8	22054659	22055118	8:22054659-22055118	ENSG00000158815,ENSG00000158856
chr8	22059709	22060466	8:22059709-22060466	ENSG00000158856
chr8	22066580	22067172	8:22066580-22067172	ENSG00000158806,ENSG00000158815,ENSG00000158856,ENSG00000158863,ENSG00000168453
chr8	22088918	22090129	8:22088918-22090129	ENSG00000158863,ENSG00000275074,ENSG00000168453
chr8	22095703	22095918	8:22095703-22095918	ENSG00000158863,ENSG00000275074
chr8	22108889	22109925	8:22108889-22109925	ENSG00000158863,ENSG00000275074,ENSG00000168453,ENSG00000288677,ENSG00000168476
chr8	22137364	22137588	8:22137364-22137588	ENSG00000168453,ENSG00000288677,ENSG00000168476
chr8	22139116	22139436	8:22139116-22139436	ENSG00000168453,ENSG00000288677,ENSG00000168476
chr8	22140850	22141378	8:22140850-22141378	ENSG00000168476
chr8	22141638	22142049	8:22141638-22142049	ENSG00000168453,ENSG00000288677,ENSG00000168476,ENSG00000168481,ENSG00000168484,ENSG00000177725
chr8	22156556	22157216	8:22156556-22157216	ENSG00000168476,ENSG00000168481,ENSG00000168484,ENSG00000168487,ENSG00000177725
chr8	22164441	22165594	8:22164441-22165594	ENSG00000168481,ENSG00000168484,ENSG00000168487,ENSG00000177725,ENSG00000168490
chr8	22190975	22191339	8:22190975-22191339	ENSG00000168487,ENSG00000285881,ENSG00000168490
chr8	22244731	22245604	8:22244731-22245604	ENSG00000168490,ENSG00000208037,ENSG00000168495,ENSG00000254064,ENSG00000197181,ENSG00000241026
chr8	22245840	22246206	8:22245840-22246206	ENSG00000168490,ENSG00000208037,ENSG00000168495,ENSG00000254064,ENSG00000197181
chr8	22287176	22287691	8:22287176-22287691	ENSG00000168490,ENSG00000254064,ENSG00000197181,ENSG00000241026
chr8	22366941	22367679	8:22366941-22367679	ENSG00000168490,ENSG00000254064,ENSG00000197181,ENSG00000104635,ENSG00000241026
chr8	22430337	22430583	8:22430337-22430583	ENSG00000241026,ENSG00000201761,ENSG00000120910,ENSG00000254272
chr8	22440710	22441737	8:22440710-22441737	ENSG00000241026,ENSG00000201761,ENSG00000120910,ENSG00000254272
chr8	22443503	22444227	8:22443503-22444227	ENSG00000241026,ENSG00000201761,ENSG00000120910,ENSG00000254272
chr8	22447984	22448277	8:22447984-22448277	ENSG00000120910,ENSG00000254272
chr8	22531661	22532114	8:22531661-22532114	ENSG00000168490,ENSG00000241026,ENSG00000201761,ENSG00000120910,ENSG00000251034,ENSG00000254272,ENSG00000120896,ENSG00000287467
chr8	22538187	22538449	8:22538187-22538449	ENSG00000251034,ENSG00000254272,ENSG00000120896,ENSG00000287467
chr8	22540244	22540827	8:22540244-22540827	ENSG00000251034,ENSG00000254272,ENSG00000120896,ENSG00000287467
chr8	22551037	22551696	8:22551037-22551696	ENSG00000251034,ENSG00000254272,ENSG00000120896,ENSG00000287467
chr8	22561748	22562187	8:22561748-22562187	ENSG00000201761,ENSG00000120896,ENSG00000254230
chr8	22565389	22566393	8:22565389-22566393	ENSG00000120896,ENSG00000254230
chr8	22574283	22574626	8:22574283-22574626	ENSG00000120896,ENSG00000254230,ENSG00000120913,ENSG00000248235,ENSG00000241852
chr8	22578450	22579664	8:22578450-22579664	ENSG00000120896,ENSG00000120913,ENSG00000248235
chr8	22580014	22580610	8:22580014-22580610	ENSG00000120913,ENSG00000248235,ENSG00000241852
chr8	22595170	22595475	8:22595170-22595475	ENSG00000120913,ENSG00000248235,ENSG00000241852,ENSG00000158941
chr8	22597322	22597710	8:22597322-22597710	ENSG00000248235,ENSG00000241852,ENSG00000158941
chr8	22599590	22600168	8:22599590-22600168	ENSG00000248235,ENSG00000241852,ENSG00000158941
chr8	22604424	22605493	8:22604424-22605493	ENSG00000241852,ENSG00000158941,ENSG00000253200
chr8	22622835	22623258	8:22622835-22623258	ENSG00000158941,ENSG00000253200,ENSG00000147439
chr8	22626094	22626941	8:22626094-22626941	ENSG00000158941,ENSG00000253200,ENSG00000147439,ENSG00000261026,ENSG00000253142
chr8	22639441	22639959	8:22639441-22639959	ENSG00000158941,ENSG00000253200,ENSG00000147439,ENSG00000261026,ENSG00000253142
chr8	22642722	22643371	8:22642722-22643371	ENSG00000158941,ENSG00000253200,ENSG00000147439,ENSG00000261026,ENSG00000253142
chr8	22668748	22669287	8:22668748-22669287	ENSG00000147439,ENSG00000261026,ENSG00000179388,ENSG00000253142
chr8	22673103	22673342	8:22673103-22673342	ENSG00000147439,ENSG00000261026,ENSG00000179388,ENSG00000253142
chr8	22691828	22692235	8:22691828-22692235	ENSG00000261026,ENSG00000179388,ENSG00000253125
chr8	22693518	22693789	8:22693518-22693789	ENSG00000261026,ENSG00000179388,ENSG00000253125
chr8	22694263	22695882	8:22694263-22695882	ENSG00000261026,ENSG00000179388,ENSG00000253125,ENSG00000287812,ENSG00000253142
chr8	22704643	22705735	8:22704643-22705735	ENSG00000261026,ENSG00000179388,ENSG00000253125,ENSG00000287812,ENSG00000253142
chr8	22715408	22715952	8:22715408-22715952	ENSG00000261026,ENSG00000253125,ENSG00000287812,ENSG00000253142
chr8	22719084	22719476	8:22719084-22719476	ENSG00000261026,ENSG00000253125
chr8	22751073	22751260	8:22751073-22751260	ENSG00000253125
chr8	22755999	22756507	8:22755999-22756507	ENSG00000158941,ENSG00000253200,ENSG00000261026,ENSG00000179388,ENSG00000253125,ENSG00000287812,ENSG00000248738,ENSG00000253142
chr8	22848354	22848586	8:22848354-22848586	ENSG00000248738,ENSG00000253142
chr8	22864730	22865548	8:22864730-22865548	ENSG00000248738,ENSG00000253142
chr8	22916263	22916559	8:22916263-22916559	ENSG00000134020,ENSG00000253142
chr8	22974506	22974843	8:22974506-22974843	ENSG00000134020,ENSG00000240116
chr8	22975255	22975601	8:22975255-22975601	ENSG00000134020,ENSG00000240116,ENSG00000008853
chr8	22980877	22981323	8:22980877-22981323	ENSG00000134020,ENSG00000240116,ENSG00000008853
chr8	22999134	23000258	8:22999134-23000258	ENSG00000134020,ENSG00000240116,ENSG00000245025,ENSG00000008853
chr8	23018109	23018631	8:23018109-23018631	ENSG00000134020,ENSG00000245025,ENSG00000008853
chr8	23019073	23019676	8:23019073-23019676	ENSG00000134020,ENSG00000253142,ENSG00000245025,ENSG00000008853,ENSG00000120889
chr8	23068783	23069443	8:23068783-23069443	ENSG00000120889,ENSG00000246130,ENSG00000253616
chr8	23074449	23074815	8:23074449-23074815	ENSG00000120889,ENSG00000246130,ENSG00000253616,ENSG00000284948,ENSG00000284956
chr8	23084102	23084463	8:23084102-23084463	ENSG00000253837,ENSG00000120889,ENSG00000246130,ENSG00000253616,ENSG00000284948,ENSG00000284956
chr8	23102688	23103783	8:23102688-23103783	ENSG00000173535
chr8	23108740	23109061	8:23108740-23109061	ENSG00000173535
chr8	23119199	23119624	8:23119199-23119624	ENSG00000173535
chr8	23129676	23130155	8:23129676-23130155	ENSG00000173535,ENSG00000253930
chr8	23160958	23161274	8:23160958-23161274	ENSG00000173530,ENSG00000253930,ENSG00000243265,ENSG00000147457
chr8	23162472	23163034	8:23162472-23163034	ENSG00000173530,ENSG00000253930
chr8	23163325	23164272	8:23163325-23164272	ENSG00000173530,ENSG00000253930,ENSG00000243265,ENSG00000147457
chr8	23173023	23173463	8:23173023-23173463	ENSG00000173530,ENSG00000253930,ENSG00000243265
chr8	23177160	23177504	8:23177160-23177504	ENSG00000253930,ENSG00000243265
chr8	23218313	23219942	8:23218313-23219942	ENSG00000253930,ENSG00000104689,ENSG00000243265,ENSG00000246582,ENSG00000250714
chr8	23224264	23225530	8:23224264-23225530	ENSG00000253930,ENSG00000104689,ENSG00000243265,ENSG00000246582,ENSG00000250714,ENSG00000147457
chr8	23230457	23231256	8:23230457-23231256	ENSG00000253837,ENSG00000253930,ENSG00000104689,ENSG00000243265,ENSG00000246582,ENSG00000250714,ENSG00000147457
chr8	23243238	23243917	8:23243238-23243917	ENSG00000253837,ENSG00000253930,ENSG00000104689,ENSG00000243265,ENSG00000246582,ENSG00000250714,ENSG00000147457
chr8	23246390	23247007	8:23246390-23247007	ENSG00000253837,ENSG00000147457
chr8	23261638	23261839	8:23261638-23261839	ENSG00000147457
chr8	23262143	23263010	8:23262143-23263010	ENSG00000253837,ENSG00000147457
chr8	23287755	23288524	8:23287755-23288524	ENSG00000253837,ENSG00000147457,ENSG00000104679,ENSG00000134013
chr8	23403736	23404003	8:23403736-23404003	ENSG00000253837,ENSG00000134013
chr8	23410193	23410789	8:23410193-23410789	ENSG00000253837,ENSG00000197217,ENSG00000207201,ENSG00000134028,ENSG00000147457,ENSG00000104679,ENSG00000134013
chr8	23455064	23455452	8:23455064-23455452	ENSG00000197217,ENSG00000253390,ENSG00000287166,ENSG00000253986
chr8	23456257	23456526	8:23456257-23456526	ENSG00000197217,ENSG00000253390
chr8	23457157	23458150	8:23457157-23458150	ENSG00000253837,ENSG00000197217,ENSG00000253390,ENSG00000253483,ENSG00000287166,ENSG00000253986,ENSG00000252067,ENSG00000253488,ENSG00000180053,ENSG00000253471,ENSG00000254002,ENSG00000207201,ENSG00000253891,ENSG00000042980
chr8	23472462	23472735	8:23472462-23472735	ENSG00000197217,ENSG00000253390,ENSG00000253483,ENSG00000287166,ENSG00000253986,ENSG00000252067,ENSG00000253488,ENSG00000180053,ENSG00000253471,ENSG00000254002,ENSG00000159167,ENSG00000207201,ENSG00000253891,ENSG00000134028
chr8	23474212	23474658	8:23474212-23474658	ENSG00000253483,ENSG00000287166,ENSG00000253986,ENSG00000252067,ENSG00000253488,ENSG00000180053,ENSG00000253471,ENSG00000254002,ENSG00000207201,ENSG00000253891,ENSG00000134028
chr8	23528531	23530112	8:23528531-23530112	ENSG00000253483,ENSG00000287166,ENSG00000253986,ENSG00000147454,ENSG00000252067,ENSG00000253488,ENSG00000180053,ENSG00000253471,ENSG00000253891,ENSG00000042980,ENSG00000134028
chr8	23682212	23683395	8:23682212-23683395	ENSG00000253483,ENSG00000287166,ENSG00000253986,ENSG00000252067,ENSG00000253488,ENSG00000167034,ENSG00000180053,ENSG00000253471,ENSG00000254002,ENSG00000271118,ENSG00000207027,ENSG00000159167,ENSG00000207201,ENSG00000253891,ENSG00000042980,ENSG00000134028,ENSG00000069206
chr8	23761417	23762000	8:23761417-23762000	ENSG00000287166,ENSG00000253986,ENSG00000252067,ENSG00000253488,ENSG00000180053,ENSG00000253471,ENSG00000254002,ENSG00000271118,ENSG00000207027,ENSG00000159167,ENSG00000207201,ENSG00000253891,ENSG00000042980,ENSG00000134028,ENSG00000069206,ENSG00000253643
chr8	24891730	24892095	8:24891730-24892095	ENSG00000207201,ENSG00000253891,ENSG00000042980,ENSG00000134028,ENSG00000069206,ENSG00000253643,ENSG00000253832,ENSG00000253670
chr8	24906045	24906312	8:24906045-24906312	ENSG00000253535,ENSG00000069206,ENSG00000272163,ENSG00000104722
chr8	24913695	24914168	8:24913695-24914168	ENSG00000253535,ENSG00000272163,ENSG00000104722
chr8	24914575	24915218	8:24914575-24915218	ENSG00000207201,ENSG00000042980,ENSG00000253535,ENSG00000134028,ENSG00000069206,ENSG00000253643,ENSG00000272163,ENSG00000104722
chr8	24941641	24942092	8:24941641-24942092	ENSG00000207201,ENSG00000253891,ENSG00000042980,ENSG00000134028,ENSG00000069206,ENSG00000253643,ENSG00000277586,ENSG00000283327,ENSG00000272157,ENSG00000253832,ENSG00000253670
chr8	24942285	24943283	8:24942285-24943283	ENSG00000253891,ENSG00000042980,ENSG00000134028,ENSG00000069206,ENSG00000253643,ENSG00000277586,ENSG00000283327,ENSG00000272157,ENSG00000253670
chr8	24955490	24956698	8:24955490-24956698	ENSG00000042980,ENSG00000134028,ENSG00000069206,ENSG00000253643,ENSG00000277586,ENSG00000283327,ENSG00000272157,ENSG00000253832
chr8	24977644	24978088	8:24977644-24978088	ENSG00000207201,ENSG00000042980,ENSG00000134028,ENSG00000069206,ENSG00000253643,ENSG00000253832
chr8	24999923	25000325	8:24999923-25000325	ENSG00000207201,ENSG00000253891,ENSG00000042980,ENSG00000134028,ENSG00000069206,ENSG00000253643,ENSG00000253832,ENSG00000288055,ENSG00000253670,ENSG00000253342
chr8	25170127	25170571	8:25170127-25170571	ENSG00000253670,ENSG00000287185,ENSG00000147459,ENSG00000284858,ENSG00000147437,ENSG00000253476,ENSG00000253342,ENSG00000285890,ENSG00000254178
chr8	25184671	25184924	8:25184671-25184924	ENSG00000253670,ENSG00000287185,ENSG00000147459,ENSG00000284858
chr8	25198671	25199418	8:25198671-25199418	ENSG00000207201,ENSG00000253891,ENSG00000042980,ENSG00000134028,ENSG00000069206,ENSG00000253670,ENSG00000287185,ENSG00000147459,ENSG00000284858,ENSG00000147437,ENSG00000253476,ENSG00000285890,ENSG00000254178
chr8	25319598	25319917	8:25319598-25319917	ENSG00000147459,ENSG00000284858,ENSG00000147437,ENSG00000253476
chr8	25322734	25323136	8:25322734-25323136	ENSG00000253670,ENSG00000147459,ENSG00000284858,ENSG00000147437,ENSG00000253476
chr8	25345371	25345843	8:25345371-25345843	ENSG00000253670,ENSG00000147459,ENSG00000284858,ENSG00000274988,ENSG00000147437,ENSG00000253476
chr8	25385092	25385636	8:25385092-25385636	ENSG00000134028,ENSG00000069206,ENSG00000253670,ENSG00000147459,ENSG00000284858,ENSG00000147437,ENSG00000253476
chr8	25458282	25459193	8:25458282-25459193	ENSG00000284858,ENSG00000147437,ENSG00000253476,ENSG00000104756,ENSG00000184661
chr8	25509772	25510273	8:25509772-25510273	ENSG00000207201,ENSG00000134028,ENSG00000069206,ENSG00000253670,ENSG00000284858,ENSG00000147437,ENSG00000253476,ENSG00000253342,ENSG00000285890,ENSG00000254178,ENSG00000199620,ENSG00000120907
chr8	25660223	25660718	8:25660223-25660718	ENSG00000042980,ENSG00000253670,ENSG00000253100,ENSG00000253342,ENSG00000285890,ENSG00000254178,ENSG00000120907,ENSG00000240519,ENSG00000253813,ENSG00000275115,ENSG00000215288,ENSG00000253899,ENSG00000253888
chr8	26045364	26045873	8:26045364-26045873	ENSG00000253342,ENSG00000285890,ENSG00000254178,ENSG00000221818,ENSG00000199620
chr8	26088733	26089014	8:26088733-26089014	ENSG00000253670,ENSG00000253342,ENSG00000285890,ENSG00000254178,ENSG00000199620
chr8	26245581	26245785	8:26245581-26245785	ENSG00000199620,ENSG00000249213
chr8	26257761	26258415	8:26257761-26258415	ENSG00000254178,ENSG00000199620,ENSG00000249213,ENSG00000253208,ENSG00000253813
chr8	26291185	26292128	8:26291185-26292128	ENSG00000199620,ENSG00000221914
chr8	26292956	26293446	8:26292956-26293446	ENSG00000221914
chr8	26304581	26305365	8:26304581-26305365	ENSG00000199620,ENSG00000221914
chr8	26320897	26321172	8:26320897-26321172	ENSG00000199620,ENSG00000221914
chr8	26327277	26328081	8:26327277-26328081	ENSG00000254178,ENSG00000199620,ENSG00000221914
chr8	26374151	26374669	8:26374151-26374669	ENSG00000199620,ENSG00000221914,ENSG00000228451,ENSG00000104765,ENSG00000253430,ENSG00000253208
chr8	26382689	26383837	8:26382689-26383837	ENSG00000199620,ENSG00000228451,ENSG00000104765,ENSG00000253430,ENSG00000251203,ENSG00000253208
chr8	26440217	26441304	8:26440217-26441304	ENSG00000253430,ENSG00000251203,ENSG00000254362,ENSG00000253208
chr8	26448292	26449300	8:26448292-26449300	ENSG00000253430,ENSG00000251203,ENSG00000254362,ENSG00000253208
chr8	26449598	26450157	8:26449598-26450157	ENSG00000253430,ENSG00000251203,ENSG00000254362,ENSG00000253208
chr8	26514144	26515059	8:26514144-26515059	ENSG00000240694,ENSG00000092964,ENSG00000253208
chr8	26571186	26571478	8:26571186-26571478	ENSG00000092964,ENSG00000253208
chr8	26575986	26576335	8:26575986-26576335	ENSG00000092964,ENSG00000253208
chr8	26576930	26578000	8:26576930-26578000	ENSG00000092964,ENSG00000253208,ENSG00000120907,ENSG00000240519,ENSG00000253813,ENSG00000253888
chr8	26690700	26690908	8:26690700-26690908	ENSG00000253208,ENSG00000120907,ENSG00000240519,ENSG00000253813,ENSG00000275115,ENSG00000215288,ENSG00000221616,ENSG00000253899,ENSG00000253903,ENSG00000253888
chr8	27274273	27274885	8:27274273-27274885	ENSG00000253208,ENSG00000120907,ENSG00000240519,ENSG00000253813,ENSG00000275115,ENSG00000215288,ENSG00000221616,ENSG00000253899,ENSG00000253903,ENSG00000253888,ENSG00000015592,ENSG00000104228,ENSG00000168077,ENSG00000253560
chr8	27286510	27287123	8:27286510-27287123	ENSG00000120907,ENSG00000240519,ENSG00000221616,ENSG00000253899,ENSG00000253888,ENSG00000015592,ENSG00000104228
chr8	27310243	27311802	8:27310243-27311802	ENSG00000104228,ENSG00000120899
chr8	27319841	27320326	8:27319841-27320326	ENSG00000104228,ENSG00000120899
chr8	27325287	27325851	8:27325287-27325851	ENSG00000104228,ENSG00000120899
chr8	27326382	27326812	8:27326382-27326812	ENSG00000120899
chr8	27331797	27332130	8:27331797-27332130	ENSG00000120899
chr8	27340562	27341014	8:27340562-27341014	ENSG00000120907,ENSG00000221616,ENSG00000253899,ENSG00000253888
chr8	27348310	27348805	8:27348310-27348805	-
chr8	27349241	27349636	8:27349241-27349636	-
chr8	27357158	27357744	8:27357158-27357744	-
chr8	27361963	27362398	8:27361963-27362398	-
chr8	27363710	27364235	8:27363710-27364235	-
chr8	27366566	27366986	8:27366566-27366986	ENSG00000275115,ENSG00000215288
chr8	27378696	27379245	8:27378696-27379245	ENSG00000120907,ENSG00000240519,ENSG00000253813,ENSG00000275115,ENSG00000215288,ENSG00000221616,ENSG00000253899,ENSG00000253888,ENSG00000120899,ENSG00000253560
chr8	27380574	27380864	8:27380574-27380864	ENSG00000120899
chr8	27395029	27395498	8:27395029-27395498	ENSG00000221616,ENSG00000120899
chr8	27405310	27405947	8:27405310-27405947	ENSG00000120907,ENSG00000253813,ENSG00000221616,ENSG00000253899,ENSG00000253888,ENSG00000120899,ENSG00000273836,ENSG00000234770,ENSG00000168077,ENSG00000222862,ENSG00000279302,ENSG00000265075,ENSG00000284351
chr8	27413311	27413898	8:27413311-27413898	ENSG00000120907,ENSG00000240519,ENSG00000253813,ENSG00000221616,ENSG00000253899,ENSG00000253888,ENSG00000120899,ENSG00000273836,ENSG00000234770,ENSG00000168077,ENSG00000222862,ENSG00000253560,ENSG00000279302,ENSG00000265075,ENSG00000284351
chr8	27426272	27426468	8:27426272-27426468	ENSG00000275115,ENSG00000215288,ENSG00000120899,ENSG00000273836,ENSG00000253560
chr8	27465621	27466089	8:27465621-27466089	ENSG00000120903,ENSG00000234770,ENSG00000168077,ENSG00000253560
chr8	27490879	27491867	8:27490879-27491867	ENSG00000120903,ENSG00000120915,ENSG00000234770
chr8	27500278	27500763	8:27500278-27500763	ENSG00000120903,ENSG00000120915,ENSG00000234770,ENSG00000222862,ENSG00000253560
chr8	27547622	27548260	8:27547622-27548260	ENSG00000120903,ENSG00000234770,ENSG00000168077,ENSG00000222862,ENSG00000253560,ENSG00000279302,ENSG00000265075,ENSG00000284351
chr8	27592200	27592716	8:27592200-27592716	ENSG00000120903,ENSG00000234770,ENSG00000168077,ENSG00000222862,ENSG00000253560,ENSG00000279302,ENSG00000265075,ENSG00000284351
chr8	27597088	27597401	8:27597088-27597401	ENSG00000120903,ENSG00000234770,ENSG00000120885,ENSG00000284280,ENSG00000168077,ENSG00000222862,ENSG00000253560
chr8	27602137	27602488	8:27602137-27602488	ENSG00000120885,ENSG00000284280,ENSG00000168077,ENSG00000222862,ENSG00000253560,ENSG00000279302,ENSG00000265075,ENSG00000284351
chr8	27614078	27614866	8:27614078-27614866	ENSG00000120885,ENSG00000284280,ENSG00000168077,ENSG00000222862,ENSG00000253560,ENSG00000279302,ENSG00000265075,ENSG00000284351
chr8	27727196	27727656	8:27727196-27727656	ENSG00000120885,ENSG00000284280,ENSG00000168077,ENSG00000222862,ENSG00000253560,ENSG00000279302,ENSG00000265075,ENSG00000284351,ENSG00000253875
chr8	27772358	27772814	8:27772358-27772814	ENSG00000147419,ENSG00000171320,ENSG00000202242
chr8	27774208	27774745	8:27774208-27774745	ENSG00000168077,ENSG00000222862,ENSG00000253560,ENSG00000279302,ENSG00000265075,ENSG00000284351,ENSG00000147419,ENSG00000171320,ENSG00000202242
chr8	27837478	27838303	8:27837478-27838303	ENSG00000168078,ENSG00000253176
chr8	27863745	27864209	8:27863745-27864209	ENSG00000168079,ENSG00000265847
chr8	27897194	27897865	8:27897194-27897865	ENSG00000265847,ENSG00000253290,ENSG00000253615,ENSG00000253397
chr8	27992582	27992793	8:27992582-27992793	ENSG00000168079
chr8	28060989	28061358	8:28060989-28061358	ENSG00000189233,ENSG00000134014,ENSG00000250516,ENSG00000253907,ENSG00000253690,ENSG00000239198,ENSG00000168081
chr8	28072872	28073226	8:28072872-28073226	ENSG00000189233,ENSG00000134014,ENSG00000250516,ENSG00000253907,ENSG00000253690,ENSG00000239198
chr8	28078687	28079047	8:28078687-28079047	ENSG00000189233,ENSG00000134014,ENSG00000253907,ENSG00000239198
chr8	28083873	28084185	8:28083873-28084185	ENSG00000189233,ENSG00000134014,ENSG00000253907
chr8	28085466	28085721	8:28085466-28085721	ENSG00000189233,ENSG00000134014
chr8	28092677	28093480	8:28092677-28093480	ENSG00000189233,ENSG00000134014,ENSG00000250516,ENSG00000253907
chr8	28100117	28100809	8:28100117-28100809	ENSG00000134014,ENSG00000250516,ENSG00000253907,ENSG00000239198
chr8	28164580	28164818	8:28164580-28164818	ENSG00000134014,ENSG00000250516,ENSG00000253907,ENSG00000239198
chr8	28322527	28322887	8:28322527-28322887	ENSG00000250516,ENSG00000253907,ENSG00000253690,ENSG00000239198,ENSG00000168081
chr8	28324386	28324743	8:28324386-28324743	ENSG00000250516,ENSG00000253907,ENSG00000253690,ENSG00000239198,ENSG00000168081
chr8	28347416	28349026	8:28347416-28349026	ENSG00000250516,ENSG00000253907,ENSG00000253690,ENSG00000239198,ENSG00000168081,ENSG00000186918
chr8	28355540	28355991	8:28355540-28355991	ENSG00000253690,ENSG00000186918,ENSG00000254370
chr8	28363494	28363883	8:28363494-28363883	ENSG00000253690,ENSG00000286804,ENSG00000254370,ENSG00000207361
chr8	28365807	28366109	8:28365807-28366109	-
chr8	28367562	28367920	8:28367562-28367920	-
chr8	28375331	28375792	8:28375331-28375792	ENSG00000186918
chr8	28385192	28386790	8:28385192-28386790	ENSG00000186918
chr8	28400925	28402209	8:28400925-28402209	ENSG00000186918
chr8	28402436	28402781	8:28402436-28402781	ENSG00000186918
chr8	28411653	28412660	8:28411653-28412660	ENSG00000253690,ENSG00000186918,ENSG00000286804,ENSG00000254370,ENSG00000207361
chr8	28419454	28419964	8:28419454-28419964	ENSG00000250516,ENSG00000253690,ENSG00000186918,ENSG00000214050,ENSG00000286804,ENSG00000254370,ENSG00000207361
chr8	28442743	28442931	8:28442743-28442931	ENSG00000253567
chr8	28493729	28494845	8:28493729-28494845	ENSG00000214050,ENSG00000104290,ENSG00000265251,ENSG00000202411
chr8	28513881	28514113	8:28513881-28514113	ENSG00000214050,ENSG00000104290,ENSG00000265251,ENSG00000202411
chr8	28594116	28594354	8:28594116-28594354	ENSG00000214050,ENSG00000104290,ENSG00000202411
chr8	28608273	28608781	8:28608273-28608781	ENSG00000253907,ENSG00000202411,ENSG00000012232,ENSG00000254034,ENSG00000242958
chr8	28622093	28623253	8:28622093-28623253	ENSG00000012232,ENSG00000246339,ENSG00000254034,ENSG00000242958
chr8	28701108	28702396	8:28701108-28702396	ENSG00000012232,ENSG00000246339
chr8	28743805	28744097	8:28743805-28744097	ENSG00000012232,ENSG00000254034
chr8	28769755	28770043	8:28769755-28770043	ENSG00000104299,ENSG00000254034,ENSG00000242958
chr8	28777056	28777561	8:28777056-28777561	ENSG00000104299,ENSG00000254034,ENSG00000242958
chr8	28787710	28788193	8:28787710-28788193	ENSG00000104299,ENSG00000254034,ENSG00000242958
chr8	28870031	28870474	8:28870031-28870474	ENSG00000104299,ENSG00000242958,ENSG00000273710
chr8	28889744	28890647	8:28889744-28890647	ENSG00000104299,ENSG00000242958,ENSG00000147421,ENSG00000273710
chr8	28950409	28950676	8:28950409-28950676	ENSG00000273710,ENSG00000259196
chr8	29025208	29025570	8:29025208-29025570	ENSG00000242958,ENSG00000273710,ENSG00000254129
chr8	29028610	29028982	8:29028610-29028982	ENSG00000242958,ENSG00000273710,ENSG00000200719,ENSG00000254129
chr8	29035537	29035768	8:29035537-29035768	ENSG00000273710,ENSG00000200719,ENSG00000254129
chr8	29050226	29050587	8:29050226-29050587	ENSG00000242958,ENSG00000147421,ENSG00000200719,ENSG00000259366,ENSG00000254129
chr8	29054099	29054361	8:29054099-29054361	ENSG00000147421,ENSG00000200719,ENSG00000259366
chr8	29060775	29061826	8:29060775-29061826	ENSG00000242958,ENSG00000147421,ENSG00000273710,ENSG00000200719,ENSG00000259366,ENSG00000259607,ENSG00000254129
chr8	29176956	29177406	8:29176956-29177406	ENSG00000254034,ENSG00000242958,ENSG00000254129,ENSG00000253770
chr8	29229446	29229816	8:29229446-29229816	ENSG00000242958,ENSG00000273710,ENSG00000254129,ENSG00000253770
chr8	29249909	29250398	8:29249909-29250398	ENSG00000197892,ENSG00000254129,ENSG00000253770
chr8	29262658	29263437	8:29262658-29263437	ENSG00000197892,ENSG00000254129,ENSG00000253770
chr8	29289562	29289787	8:29289562-29289787	ENSG00000254129
chr8	29314556	29315495	8:29314556-29315495	ENSG00000242958,ENSG00000254129
chr8	29340265	29340603	8:29340265-29340603	ENSG00000120875,ENSG00000285601,ENSG00000260253,ENSG00000280147,ENSG00000243844,ENSG00000254086,ENSG00000253604,ENSG00000253279,ENSG00000239175
chr8	29349826	29351335	8:29349826-29351335	ENSG00000120875,ENSG00000285601,ENSG00000260253
chr8	29408365	29408777	8:29408365-29408777	ENSG00000285601,ENSG00000260253,ENSG00000280147,ENSG00000243844,ENSG00000254086,ENSG00000253604,ENSG00000253279
chr8	29459133	29459506	8:29459133-29459506	ENSG00000280147,ENSG00000243844,ENSG00000254086,ENSG00000253604,ENSG00000253346
chr8	29490317	29491037	8:29490317-29491037	ENSG00000253182,ENSG00000280147,ENSG00000243844,ENSG00000254086,ENSG00000253604,ENSG00000253279
chr8	29498828	29499737	8:29498828-29499737	ENSG00000253182,ENSG00000280147,ENSG00000243844,ENSG00000253279
chr8	29524199	29524569	8:29524199-29524569	ENSG00000253632,ENSG00000253182,ENSG00000280147,ENSG00000243844
chr8	29529391	29530051	8:29529391-29530051	ENSG00000253632,ENSG00000253182,ENSG00000280147,ENSG00000243844,ENSG00000253604,ENSG00000253279
chr8	29555237	29555891	8:29555237-29555891	ENSG00000253632,ENSG00000253182,ENSG00000280147,ENSG00000243844,ENSG00000254086,ENSG00000253604,ENSG00000253279,ENSG00000254316,ENSG00000253346
chr8	29665063	29665562	8:29665063-29665562	ENSG00000280147,ENSG00000243844,ENSG00000248964,ENSG00000254086,ENSG00000253604,ENSG00000253279
chr8	29680798	29681208	8:29680798-29681208	ENSG00000280147,ENSG00000243844
chr8	29737352	29737841	8:29737352-29737841	ENSG00000251191,ENSG00000253490,ENSG00000254086
chr8	29752322	29752732	8:29752322-29752732	ENSG00000251191,ENSG00000253490,ENSG00000248964,ENSG00000254086,ENSG00000253604,ENSG00000253279
chr8	29806396	29806908	8:29806396-29806908	ENSG00000243844,ENSG00000248964,ENSG00000254086,ENSG00000253604,ENSG00000253279,ENSG00000239175,ENSG00000287590,ENSG00000253346
chr8	29956794	29957106	8:29956794-29957106	ENSG00000254086,ENSG00000253604,ENSG00000253279,ENSG00000264788
chr8	29975076	29975702	8:29975076-29975702	ENSG00000248964,ENSG00000254086,ENSG00000253604,ENSG00000253279,ENSG00000264788,ENSG00000239175,ENSG00000254316,ENSG00000253346
chr8	29990347	29990619	8:29990347-29990619	ENSG00000254086,ENSG00000253604,ENSG00000253279
chr8	29990884	29991170	8:29990884-29991170	ENSG00000253604,ENSG00000253279
chr8	29995087	29995481	8:29995087-29995481	ENSG00000248964,ENSG00000254086,ENSG00000253604,ENSG00000253279,ENSG00000239175,ENSG00000254152,ENSG00000127589
chr8	30015992	30016513	8:30015992-30016513	ENSG00000248964,ENSG00000254086,ENSG00000253604,ENSG00000253279,ENSG00000254013,ENSG00000239175
chr8	30028605	30029102	8:30028605-30029102	ENSG00000254086,ENSG00000253604,ENSG00000253279,ENSG00000254013,ENSG00000239175
chr8	30051108	30051681	8:30051108-30051681	ENSG00000239175,ENSG00000271869,ENSG00000104671
chr8	30059614	30061216	8:30059614-30061216	ENSG00000133872
chr8	30068131	30068339	8:30068131-30068339	ENSG00000133872
chr8	30076214	30077251	8:30076214-30077251	ENSG00000133872,ENSG00000272256
chr8	30082013	30083630	8:30082013-30083630	ENSG00000133872,ENSG00000272256,ENSG00000104660,ENSG00000271869,ENSG00000104671
chr8	30090731	30091448	8:30090731-30091448	ENSG00000133872,ENSG00000272256,ENSG00000104660
chr8	30092880	30093158	8:30092880-30093158	ENSG00000133872,ENSG00000272256,ENSG00000104660
chr8	30094889	30095564	8:30094889-30095564	ENSG00000104660
chr8	30099812	30100376	8:30099812-30100376	ENSG00000104660,ENSG00000241511
chr8	30103706	30104038	8:30103706-30104038	ENSG00000104660
chr8	30113650	30113949	8:30113650-30113949	ENSG00000241511
chr8	30116071	30116513	8:30116071-30116513	ENSG00000241511
chr8	30133659	30134305	8:30133659-30134305	ENSG00000133872,ENSG00000272256,ENSG00000104660,ENSG00000241511,ENSG00000177669,ENSG00000271869,ENSG00000104671,ENSG00000253708,ENSG00000285669,ENSG00000272375,ENSG00000254316,ENSG00000287590,ENSG00000253346,ENSG00000254152,ENSG00000127589
chr8	30141544	30142119	8:30141544-30142119	ENSG00000241511,ENSG00000177669,ENSG00000271869,ENSG00000104671,ENSG00000253708,ENSG00000285669,ENSG00000272375,ENSG00000253346,ENSG00000254152,ENSG00000127589
chr8	30155431	30156562	8:30155431-30156562	ENSG00000133872,ENSG00000272256,ENSG00000271869,ENSG00000104671,ENSG00000253708,ENSG00000285669
chr8	30170127	30170450	8:30170127-30170450	ENSG00000271869,ENSG00000104671,ENSG00000253708,ENSG00000285669,ENSG00000272375,ENSG00000248159,ENSG00000254316,ENSG00000287590,ENSG00000253346,ENSG00000254152,ENSG00000127589
chr8	30227563	30227808	8:30227563-30227808	ENSG00000285669,ENSG00000272375,ENSG00000248159,ENSG00000254316,ENSG00000287590,ENSG00000253346,ENSG00000254152,ENSG00000127589,ENSG00000279041,ENSG00000157110,ENSG00000254109
chr8	30388417	30388613	8:30388417-30388613	ENSG00000285669,ENSG00000272375,ENSG00000248159,ENSG00000254316,ENSG00000287590,ENSG00000253346,ENSG00000254152,ENSG00000127589,ENSG00000279041,ENSG00000157110,ENSG00000254109
chr8	30555774	30556082	8:30555774-30556082	ENSG00000285669,ENSG00000272375,ENSG00000248159,ENSG00000254316,ENSG00000287590,ENSG00000253346,ENSG00000254152,ENSG00000127589,ENSG00000279041,ENSG00000157110
chr8	30600659	30601319	8:30600659-30601319	ENSG00000253708,ENSG00000285669,ENSG00000272375,ENSG00000248159,ENSG00000254316,ENSG00000287590,ENSG00000253346,ENSG00000254152,ENSG00000127589,ENSG00000253457,ENSG00000253112,ENSG00000197265,ENSG00000279041,ENSG00000157110,ENSG00000254109
chr8	30648250	30648840	8:30648250-30648840	ENSG00000254152,ENSG00000127589,ENSG00000254172,ENSG00000253457,ENSG00000197265
chr8	30657379	30658624	8:30657379-30658624	ENSG00000285669,ENSG00000287590,ENSG00000253579,ENSG00000271081,ENSG00000254172,ENSG00000253457,ENSG00000197265
chr8	30666962	30667245	8:30666962-30667245	ENSG00000253579,ENSG00000104695,ENSG00000271081,ENSG00000197265
chr8	30722805	30723348	8:30722805-30723348	ENSG00000271081,ENSG00000104691,ENSG00000104687
chr8	30727355	30728243	8:30727355-30728243	ENSG00000271081,ENSG00000104691,ENSG00000104687
chr8	30743764	30744529	8:30743764-30744529	ENSG00000104695,ENSG00000271081,ENSG00000104691,ENSG00000104687
chr8	30812209	30813163	8:30812209-30813163	ENSG00000104695,ENSG00000271081,ENSG00000104691
chr8	30912157	30912389	8:30912157-30912389	ENSG00000253579,ENSG00000253204,ENSG00000133863
chr8	30919054	30919271	8:30919054-30919271	ENSG00000286648,ENSG00000287204,ENSG00000253275,ENSG00000254095,ENSG00000229211,ENSG00000253961,ENSG00000253579,ENSG00000253793,ENSG00000253204,ENSG00000133863
chr8	30966451	30967004	8:30966451-30967004	ENSG00000254049,ENSG00000200246,ENSG00000252261,ENSG00000253974,ENSG00000286648,ENSG00000222468,ENSG00000287204,ENSG00000253275,ENSG00000254095,ENSG00000253377,ENSG00000229211,ENSG00000253579,ENSG00000253793
chr8	31033256	31034246	8:31033256-31034246	ENSG00000253974,ENSG00000286648,ENSG00000253579,ENSG00000165392,ENSG00000172733,ENSG00000253793
chr8	31185222	31185534	8:31185222-31185534	ENSG00000254049,ENSG00000200246,ENSG00000252261,ENSG00000253974,ENSG00000286648,ENSG00000222468,ENSG00000287204,ENSG00000253275,ENSG00000254095,ENSG00000253377,ENSG00000229211,ENSG00000253961,ENSG00000253579,ENSG00000253204
chr8	31252022	31252297	8:31252022-31252297	ENSG00000254049,ENSG00000200246,ENSG00000252261,ENSG00000253974,ENSG00000286648,ENSG00000157168,ENSG00000222468,ENSG00000287204,ENSG00000253275,ENSG00000254095,ENSG00000253377,ENSG00000229211,ENSG00000253579
chr8	32548971	32549270	8:32548971-32549270	ENSG00000286131,ENSG00000254049,ENSG00000200246,ENSG00000252261,ENSG00000157168,ENSG00000222468
chr8	32868183	32869053	8:32868183-32869053	ENSG00000279099,ENSG00000287152,ENSG00000243181,ENSG00000254344,ENSG00000215264,ENSG00000254033,ENSG00000253108,ENSG00000254302,ENSG00000254194,ENSG00000188512,ENSG00000240738,ENSG00000253569,ENSG00000263794,ENSG00000253993,ENSG00000253393,ENSG00000212407,ENSG00000286131,ENSG00000254049,ENSG00000200246,ENSG00000252261,ENSG00000253974,ENSG00000286648,ENSG00000222468,ENSG00000287204,ENSG00000254095
chr8	32927743	32928375	8:32927743-32928375	ENSG00000253108,ENSG00000254302,ENSG00000253569,ENSG00000253993,ENSG00000253393,ENSG00000247134,ENSG00000212407,ENSG00000286131,ENSG00000254049,ENSG00000200246,ENSG00000252261,ENSG00000253974
chr8	33011547	33012151	8:33011547-33012151	ENSG00000188512,ENSG00000253393,ENSG00000254090,ENSG00000254346,ENSG00000212407,ENSG00000286131,ENSG00000254049,ENSG00000200246,ENSG00000252261,ENSG00000253974,ENSG00000286648
chr8	33013370	33013873	8:33013370-33013873	ENSG00000254344,ENSG00000215264,ENSG00000253108,ENSG00000254194,ENSG00000188512,ENSG00000240738,ENSG00000253569,ENSG00000253993,ENSG00000253393,ENSG00000254090,ENSG00000254346,ENSG00000212407,ENSG00000286131,ENSG00000254049,ENSG00000200246,ENSG00000252261,ENSG00000253974,ENSG00000286648
chr8	33317790	33318256	8:33317790-33318256	ENSG00000279099,ENSG00000243181,ENSG00000254344,ENSG00000215264,ENSG00000254033,ENSG00000253108,ENSG00000254302,ENSG00000254194,ENSG00000188512,ENSG00000240738,ENSG00000253569,ENSG00000263794,ENSG00000272338,ENSG00000253993,ENSG00000253393,ENSG00000286131,ENSG00000254049,ENSG00000200246,ENSG00000252261,ENSG00000253974,ENSG00000286648
chr8	33319895	33320196	8:33319895-33320196	ENSG00000287152,ENSG00000243181,ENSG00000254344,ENSG00000215264,ENSG00000254033,ENSG00000253108,ENSG00000254302,ENSG00000254194,ENSG00000188512,ENSG00000240738,ENSG00000253569,ENSG00000263794,ENSG00000272338,ENSG00000253993,ENSG00000253393,ENSG00000286131,ENSG00000254049,ENSG00000200246,ENSG00000252261,ENSG00000253974,ENSG00000222468
chr8	33334652	33335135	8:33334652-33335135	ENSG00000279099,ENSG00000156687,ENSG00000287152,ENSG00000243181,ENSG00000254344,ENSG00000215264,ENSG00000254033,ENSG00000253108,ENSG00000254302,ENSG00000254194,ENSG00000188512,ENSG00000240738,ENSG00000253569,ENSG00000263794,ENSG00000254061,ENSG00000272338,ENSG00000252735,ENSG00000253993,ENSG00000253393,ENSG00000286131,ENSG00000254049,ENSG00000200246,ENSG00000252261,ENSG00000253974,ENSG00000286648,ENSG00000157168,ENSG00000222468,ENSG00000287204
chr8	33424584	33425019	8:33424584-33425019	ENSG00000279099,ENSG00000243181,ENSG00000254344,ENSG00000215264,ENSG00000254033,ENSG00000253108,ENSG00000254302,ENSG00000254194,ENSG00000188512,ENSG00000240738,ENSG00000253569,ENSG00000263794,ENSG00000254061,ENSG00000272338,ENSG00000253993,ENSG00000253393,ENSG00000286131,ENSG00000254049,ENSG00000200246,ENSG00000252261,ENSG00000253974,ENSG00000286648,ENSG00000222468
chr8	33471760	33472440	8:33471760-33472440	ENSG00000215264,ENSG00000254033,ENSG00000254302,ENSG00000254194,ENSG00000253569,ENSG00000254061,ENSG00000172728
chr8	33472718	33473527	8:33472718-33473527	ENSG00000287152,ENSG00000215264,ENSG00000254033,ENSG00000253108,ENSG00000254302,ENSG00000254194,ENSG00000240738,ENSG00000253569,ENSG00000263794,ENSG00000239039,ENSG00000198042,ENSG00000129696,ENSG00000254061,ENSG00000172728,ENSG00000272338,ENSG00000254049,ENSG00000253974
chr8	33484661	33485466	8:33484661-33485466	ENSG00000279099,ENSG00000287152,ENSG00000254344,ENSG00000215264,ENSG00000254033,ENSG00000253108,ENSG00000254302,ENSG00000254194,ENSG00000188512,ENSG00000240738,ENSG00000253569,ENSG00000263794,ENSG00000239039,ENSG00000198042,ENSG00000129696,ENSG00000254061,ENSG00000172728,ENSG00000254049,ENSG00000200246
chr8	33512832	33514795	8:33512832-33514795	ENSG00000215264,ENSG00000239039,ENSG00000129696
chr8	33524737	33525039	8:33524737-33525039	ENSG00000232024,ENSG00000279099,ENSG00000156687,ENSG00000287152,ENSG00000243181,ENSG00000254344,ENSG00000215264,ENSG00000254033,ENSG00000253108,ENSG00000254302,ENSG00000254194,ENSG00000188512,ENSG00000240738,ENSG00000253569,ENSG00000263794,ENSG00000240189,ENSG00000253995,ENSG00000252505,ENSG00000253232,ENSG00000239039,ENSG00000129696,ENSG00000254061,ENSG00000253993,ENSG00000286131,ENSG00000254049
chr8	33553851	33554511	8:33553851-33554511	ENSG00000279099,ENSG00000156687,ENSG00000287152,ENSG00000243181,ENSG00000254344,ENSG00000215264,ENSG00000254033,ENSG00000253108,ENSG00000254302,ENSG00000254194,ENSG00000188512,ENSG00000240738,ENSG00000253569,ENSG00000263794,ENSG00000240189,ENSG00000133874,ENSG00000253995,ENSG00000252505,ENSG00000239039,ENSG00000129696,ENSG00000253993
chr8	33554775	33555235	8:33554775-33555235	ENSG00000287152,ENSG00000243181,ENSG00000254344,ENSG00000215264,ENSG00000254033,ENSG00000253108,ENSG00000254302,ENSG00000254194,ENSG00000188512,ENSG00000253569,ENSG00000263794,ENSG00000240189,ENSG00000133874,ENSG00000253995,ENSG00000252505
chr8	33566256	33567546	8:33566256-33567546	ENSG00000279099,ENSG00000287152,ENSG00000243181,ENSG00000254344,ENSG00000215264,ENSG00000254033,ENSG00000253108,ENSG00000254302,ENSG00000254194,ENSG00000188512,ENSG00000240738,ENSG00000253569,ENSG00000263794,ENSG00000240189,ENSG00000133874,ENSG00000253995,ENSG00000252505,ENSG00000239039,ENSG00000129696,ENSG00000254061,ENSG00000254049
chr8	33574380	33575111	8:33574380-33575111	ENSG00000279099,ENSG00000243181,ENSG00000254344,ENSG00000215264,ENSG00000254033,ENSG00000253108,ENSG00000254302,ENSG00000254194,ENSG00000188512,ENSG00000240738,ENSG00000253569,ENSG00000263794,ENSG00000240189,ENSG00000133874,ENSG00000253995,ENSG00000252505,ENSG00000239039,ENSG00000129696,ENSG00000254061,ENSG00000200246,ENSG00000252261
chr8	33590874	33591367	8:33590874-33591367	ENSG00000286693,ENSG00000279099,ENSG00000156687,ENSG00000287152,ENSG00000243181,ENSG00000254344,ENSG00000215264,ENSG00000254033,ENSG00000253108,ENSG00000254302,ENSG00000254194,ENSG00000188512,ENSG00000240738,ENSG00000253569,ENSG00000263794,ENSG00000253684,ENSG00000253642,ENSG00000133878,ENSG00000240189,ENSG00000253995,ENSG00000252505,ENSG00000239039,ENSG00000129696,ENSG00000254061,ENSG00000286131,ENSG00000254049,ENSG00000253974,ENSG00000286648
chr8	33599467	33599991	8:33599467-33599991	ENSG00000254344,ENSG00000215264,ENSG00000254033,ENSG00000253108,ENSG00000254302,ENSG00000254194,ENSG00000240738,ENSG00000253569,ENSG00000263794,ENSG00000253684,ENSG00000253642,ENSG00000133878,ENSG00000240189
chr8	33632531	33633270	8:33632531-33633270	ENSG00000286693,ENSG00000232024,ENSG00000279099,ENSG00000156687,ENSG00000287152,ENSG00000243181,ENSG00000254344,ENSG00000215264,ENSG00000254033,ENSG00000253108,ENSG00000254302,ENSG00000254194,ENSG00000188512,ENSG00000240738,ENSG00000253569,ENSG00000263794,ENSG00000253684,ENSG00000253993,ENSG00000286131,ENSG00000254049,ENSG00000200246,ENSG00000252261,ENSG00000253974
chr8	36394001	36394390	8:36394001-36394390	ENSG00000223215,ENSG00000253650,ENSG00000254038,ENSG00000243503,ENSG00000274489,ENSG00000215262,ENSG00000199985,ENSG00000244708,ENSG00000206871,ENSG00000253610,ENSG00000253685,ENSG00000254384,ENSG00000253504,ENSG00000254309,ENSG00000253524,ENSG00000253452,ENSG00000286693,ENSG00000232024,ENSG00000279099,ENSG00000156687,ENSG00000287152,ENSG00000243181,ENSG00000253363,ENSG00000254344,ENSG00000254320,ENSG00000215264,ENSG00000254033,ENSG00000253108,ENSG00000254302,ENSG00000254194,ENSG00000188512
chr8	36858970	36859308	8:36858970-36859308	ENSG00000253181,ENSG00000253650,ENSG00000254038,ENSG00000243503,ENSG00000219491,ENSG00000274489,ENSG00000215262,ENSG00000199985,ENSG00000244708,ENSG00000254309,ENSG00000253524,ENSG00000253452,ENSG00000286693,ENSG00000156687,ENSG00000287152,ENSG00000253363,ENSG00000254344
chr8	37179999	37180212	8:37179999-37180212	ENSG00000253181,ENSG00000253650,ENSG00000254038,ENSG00000243503,ENSG00000219491,ENSG00000274489,ENSG00000215262,ENSG00000199985,ENSG00000253363
chr8	37239527	37239970	8:37239527-37239970	ENSG00000196115,ENSG00000197475,ENSG00000254067,ENSG00000168619,ENSG00000253160,ENSG00000243095,ENSG00000253181,ENSG00000223215,ENSG00000253344,ENSG00000254306,ENSG00000253414,ENSG00000253388,ENSG00000253161,ENSG00000253650,ENSG00000254038,ENSG00000243503,ENSG00000219491,ENSG00000274489,ENSG00000215262,ENSG00000199985,ENSG00000244708,ENSG00000254309,ENSG00000253524,ENSG00000253452,ENSG00000286693,ENSG00000279099,ENSG00000156687,ENSG00000287152,ENSG00000243181,ENSG00000253363,ENSG00000254344
chr8	37261493	37262501	8:37261493-37262501	ENSG00000196115,ENSG00000197475,ENSG00000254067,ENSG00000168619,ENSG00000253160,ENSG00000243095,ENSG00000253181,ENSG00000223215,ENSG00000253344,ENSG00000254306,ENSG00000253414,ENSG00000253388,ENSG00000253161,ENSG00000253650,ENSG00000254038,ENSG00000243503,ENSG00000219491,ENSG00000274489,ENSG00000215262,ENSG00000199985,ENSG00000244708,ENSG00000254309,ENSG00000253524,ENSG00000253452,ENSG00000286693,ENSG00000232024,ENSG00000279099,ENSG00000156687,ENSG00000287152,ENSG00000243181,ENSG00000253363,ENSG00000254344
chr8	37267553	37268073	8:37267553-37268073	ENSG00000253160,ENSG00000253181,ENSG00000223215,ENSG00000253344,ENSG00000253414,ENSG00000253388,ENSG00000253650,ENSG00000254038,ENSG00000243503,ENSG00000274489,ENSG00000215262,ENSG00000199985,ENSG00000244708,ENSG00000254309,ENSG00000279099,ENSG00000287152,ENSG00000243181,ENSG00000253363
chr8	37275226	37276059	8:37275226-37276059	ENSG00000196115,ENSG00000197475,ENSG00000254067,ENSG00000168619,ENSG00000253181,ENSG00000223215,ENSG00000253344,ENSG00000254306,ENSG00000253414,ENSG00000253388,ENSG00000253161,ENSG00000253650,ENSG00000254038,ENSG00000243503,ENSG00000219491,ENSG00000274489,ENSG00000215262,ENSG00000199985,ENSG00000244708,ENSG00000254309,ENSG00000253524,ENSG00000253452,ENSG00000286693,ENSG00000279099,ENSG00000156687,ENSG00000287152,ENSG00000253363,ENSG00000254344
chr8	37276415	37276816	8:37276415-37276816	ENSG00000197475,ENSG00000253181,ENSG00000223215,ENSG00000253344,ENSG00000253414,ENSG00000253388,ENSG00000253161,ENSG00000253650,ENSG00000254038,ENSG00000243503,ENSG00000219491,ENSG00000274489,ENSG00000215262,ENSG00000199985,ENSG00000244708,ENSG00000254309,ENSG00000253452,ENSG00000286693,ENSG00000279099,ENSG00000156687,ENSG00000287152,ENSG00000253363
chr8	37304431	37304679	8:37304431-37304679	ENSG00000253181,ENSG00000223215,ENSG00000253344,ENSG00000253414,ENSG00000253388,ENSG00000253650,ENSG00000254038,ENSG00000243503,ENSG00000219491,ENSG00000274489,ENSG00000215262,ENSG00000199985
chr8	37317856	37318623	8:37317856-37318623	ENSG00000253123,ENSG00000253650
chr8	37322440	37322728	8:37322440-37322728	ENSG00000223215,ENSG00000254306,ENSG00000253388,ENSG00000253123,ENSG00000253650,ENSG00000254038,ENSG00000243503,ENSG00000274489,ENSG00000215262,ENSG00000199985
chr8	37336781	37337049	8:37336781-37337049	ENSG00000253388,ENSG00000253123
chr8	37401643	37402337	8:37401643-37402337	ENSG00000253181,ENSG00000223215,ENSG00000253344,ENSG00000254306,ENSG00000253414,ENSG00000253388,ENSG00000253161,ENSG00000253746,ENSG00000253650,ENSG00000254038,ENSG00000274489,ENSG00000215262
chr8	37416370	37417005	8:37416370-37417005	ENSG00000253181,ENSG00000223215,ENSG00000253344,ENSG00000254306,ENSG00000253414,ENSG00000253388,ENSG00000253161,ENSG00000253746,ENSG00000253650,ENSG00000254038,ENSG00000243503,ENSG00000219491,ENSG00000274489,ENSG00000215262,ENSG00000199985,ENSG00000244708,ENSG00000286693,ENSG00000279099,ENSG00000253363
chr8	37574346	37574556	8:37574346-37574556	ENSG00000223215,ENSG00000253344,ENSG00000254306,ENSG00000254290,ENSG00000254111,ENSG00000253414,ENSG00000253388,ENSG00000253161
chr8	37581276	37581944	8:37581276-37581944	ENSG00000196115,ENSG00000253160,ENSG00000253181,ENSG00000223215,ENSG00000253344,ENSG00000254306,ENSG00000254290,ENSG00000254111,ENSG00000253414,ENSG00000253388,ENSG00000253161,ENSG00000253650,ENSG00000254038,ENSG00000243503,ENSG00000274489,ENSG00000215262,ENSG00000199985,ENSG00000253363
chr8	37694973	37696129	8:37694973-37696129	ENSG00000147475,ENSG00000183154,ENSG00000253181,ENSG00000183779,ENSG00000223215,ENSG00000253344,ENSG00000254306,ENSG00000254290,ENSG00000254111,ENSG00000253414,ENSG00000253388,ENSG00000253161,ENSG00000253650
chr8	37697015	37697292	8:37697015-37697292	ENSG00000253181,ENSG00000183779,ENSG00000223215,ENSG00000253344,ENSG00000254306,ENSG00000253414,ENSG00000253161
chr8	37736163	37737952	8:37736163-37737952	ENSG00000233170,ENSG00000147475,ENSG00000183154,ENSG00000253181,ENSG00000253344,ENSG00000253650
chr8	37747606	37748482	8:37747606-37748482	ENSG00000147471,ENSG00000233170,ENSG00000147475,ENSG00000183154,ENSG00000253181
chr8	37762217	37763078	8:37762217-37763078	ENSG00000169154,ENSG00000285880,ENSG00000188778,ENSG00000147471,ENSG00000233170,ENSG00000147475,ENSG00000183154,ENSG00000253181
chr8	37779834	37780274	8:37779834-37780274	ENSG00000169154,ENSG00000285880,ENSG00000188778,ENSG00000270865,ENSG00000241032,ENSG00000280064,ENSG00000020181,ENSG00000147471
chr8	37796643	37797426	8:37796643-37797426	ENSG00000169154,ENSG00000285880,ENSG00000188778,ENSG00000020181
chr8	37841370	37842395	8:37841370-37842395	ENSG00000169154,ENSG00000280064,ENSG00000104221
chr8	37849609	37850242	8:37849609-37850242	ENSG00000169154,ENSG00000285880,ENSG00000188778,ENSG00000270865,ENSG00000241032,ENSG00000280064,ENSG00000104221,ENSG00000020181
chr8	37871083	37871445	8:37871083-37871445	ENSG00000169154,ENSG00000285880,ENSG00000188778,ENSG00000241032,ENSG00000280064,ENSG00000156675
chr8	37880753	37881135	8:37880753-37881135	ENSG00000169154,ENSG00000285880,ENSG00000188778,ENSG00000241032,ENSG00000280064,ENSG00000156675
chr8	37881838	37882144	8:37881838-37882144	ENSG00000169154,ENSG00000285880,ENSG00000188778,ENSG00000241032,ENSG00000280064,ENSG00000156675
chr8	37891800	37892319	8:37891800-37892319	ENSG00000169154,ENSG00000285880,ENSG00000188778,ENSG00000270865,ENSG00000241032,ENSG00000280064,ENSG00000156675
chr8	37898885	37899974	8:37898885-37899974	ENSG00000169154,ENSG00000285880,ENSG00000188778,ENSG00000270865,ENSG00000241032,ENSG00000280064,ENSG00000156675
chr8	37916329	37916624	8:37916329-37916624	ENSG00000169154,ENSG00000285880,ENSG00000188778,ENSG00000270865,ENSG00000241032,ENSG00000280064
chr8	37996394	37996614	8:37996394-37996614	ENSG00000169154,ENSG00000285880,ENSG00000188778,ENSG00000270865,ENSG00000253739
chr8	38030233	38031396	8:38030233-38031396	ENSG00000169154,ENSG00000285880,ENSG00000188778,ENSG00000270865,ENSG00000187840,ENSG00000260949,ENSG00000253437,ENSG00000240015
chr8	38067081	38067554	8:38067081-38067554	ENSG00000169154,ENSG00000285880,ENSG00000188778,ENSG00000270865,ENSG00000187840,ENSG00000260949,ENSG00000253437,ENSG00000240015
chr8	38076068	38076595	8:38076068-38076595	ENSG00000285880,ENSG00000188778,ENSG00000286677,ENSG00000272128,ENSG00000253437,ENSG00000240015
chr8	38081771	38082250	8:38081771-38082250	ENSG00000285880,ENSG00000188778,ENSG00000286677,ENSG00000272128,ENSG00000253437,ENSG00000240015
chr8	38086091	38086497	8:38086091-38086497	ENSG00000169154,ENSG00000285880,ENSG00000188778,ENSG00000270865,ENSG00000286677,ENSG00000272128,ENSG00000253437,ENSG00000240015,ENSG00000253739
chr8	38090465	38090886	8:38090465-38090886	ENSG00000272128,ENSG00000253437,ENSG00000240015
chr8	38105207	38106124	8:38105207-38106124	ENSG00000285880,ENSG00000188778,ENSG00000272128,ENSG00000129691,ENSG00000253437,ENSG00000240015,ENSG00000253739
chr8	38150677	38150890	8:38150677-38150890	ENSG00000253437,ENSG00000240015,ENSG00000147465,ENSG00000253356,ENSG00000253739
chr8	38176048	38177248	8:38176048-38177248	ENSG00000253437,ENSG00000240015,ENSG00000175324,ENSG00000253739,ENSG00000156735,ENSG00000248585,ENSG00000285632,ENSG00000085788,ENSG00000147548,ENSG00000255487,ENSG00000272092,ENSG00000165046,ENSG00000239218
chr8	38184516	38184971	8:38184516-38184971	ENSG00000253437,ENSG00000240015,ENSG00000175324,ENSG00000253739,ENSG00000156735,ENSG00000248585,ENSG00000285632,ENSG00000085788,ENSG00000147535,ENSG00000147548,ENSG00000255487,ENSG00000272092,ENSG00000165046,ENSG00000272159,ENSG00000255201,ENSG00000239218,ENSG00000196166,ENSG00000253570,ENSG00000253361
chr8	38230999	38232300	8:38230999-38232300	ENSG00000248585,ENSG00000285632,ENSG00000085788,ENSG00000147535,ENSG00000255487,ENSG00000272092
chr8	38268547	38269604	8:38268547-38269604	ENSG00000248585,ENSG00000285632,ENSG00000085788,ENSG00000147535,ENSG00000147548,ENSG00000255487,ENSG00000272092,ENSG00000165046
chr8	38303101	38303727	8:38303101-38303727	ENSG00000248585,ENSG00000147535,ENSG00000147548,ENSG00000255487,ENSG00000254898,ENSG00000239218,ENSG00000253570
chr8	38359463	38359971	8:38359463-38359971	ENSG00000248585,ENSG00000147548,ENSG00000255487,ENSG00000254898,ENSG00000272092,ENSG00000165046,ENSG00000239218,ENSG00000253570
chr8	38362656	38363343	8:38362656-38363343	ENSG00000248585,ENSG00000147548,ENSG00000255487,ENSG00000254898,ENSG00000272092,ENSG00000165046,ENSG00000239218,ENSG00000253570,ENSG00000253361
chr8	38368416	38368932	8:38368416-38368932	ENSG00000253739,ENSG00000248585,ENSG00000085788,ENSG00000147535,ENSG00000147548,ENSG00000255487,ENSG00000254898,ENSG00000272092,ENSG00000165046,ENSG00000272159,ENSG00000255201,ENSG00000239218,ENSG00000196166,ENSG00000197475,ENSG00000168619,ENSG00000253570,ENSG00000253361
chr8	38381865	38383462	8:38381865-38383462	ENSG00000147548,ENSG00000255487,ENSG00000254898,ENSG00000272092,ENSG00000165046
chr8	38385119	38385308	8:38385119-38385308	ENSG00000147548,ENSG00000272092,ENSG00000165046
chr8	38386106	38386689	8:38386106-38386689	ENSG00000147548,ENSG00000272092,ENSG00000165046,ENSG00000272159
chr8	38410557	38411087	8:38410557-38411087	ENSG00000165046,ENSG00000077782,ENSG00000272159,ENSG00000255201,ENSG00000239218,ENSG00000196166,ENSG00000254321,ENSG00000253570,ENSG00000253361
chr8	38465489	38466472	8:38465489-38466472	ENSG00000077782,ENSG00000239218,ENSG00000196166,ENSG00000253361
chr8	38467865	38468905	8:38467865-38468905	ENSG00000077782,ENSG00000255201,ENSG00000239218,ENSG00000196166,ENSG00000254321,ENSG00000253570,ENSG00000253361
chr8	38714260	38714598	8:38714260-38714598	ENSG00000255201,ENSG00000239218,ENSG00000196166,ENSG00000254321,ENSG00000253570,ENSG00000253361
chr8	38720503	38721626	8:38720503-38721626	ENSG00000255201,ENSG00000239218,ENSG00000196166,ENSG00000207258,ENSG00000147526,ENSG00000254321,ENSG00000253570,ENSG00000253361
chr8	38756696	38757781	8:38756696-38757781	ENSG00000239218,ENSG00000196166,ENSG00000197140,ENSG00000253586,ENSG00000207258,ENSG00000147526,ENSG00000254321,ENSG00000253570,ENSG00000253361,ENSG00000254143
chr8	38769989	38770648	8:38769989-38770648	ENSG00000196166,ENSG00000196115,ENSG00000197475,ENSG00000254067,ENSG00000104755,ENSG00000253160,ENSG00000243095,ENSG00000197140,ENSG00000253586,ENSG00000207258,ENSG00000147526,ENSG00000253570,ENSG00000253361,ENSG00000254143,ENSG00000253381
chr8	38786872	38787769	8:38786872-38787769	ENSG00000243095,ENSG00000197140,ENSG00000253586,ENSG00000207258,ENSG00000147526,ENSG00000253570
chr8	38805175	38805614	8:38805175-38805614	ENSG00000253586,ENSG00000147526
chr8	38807422	38807620	8:38807422-38807620	ENSG00000253586,ENSG00000147526
chr8	38830610	38830962	8:38830610-38830962	ENSG00000196115,ENSG00000197475,ENSG00000254067,ENSG00000168619,ENSG00000104755,ENSG00000253332,ENSG00000253160,ENSG00000243095,ENSG00000197140,ENSG00000207199,ENSG00000169495,ENSG00000253645,ENSG00000169499,ENSG00000253829,ENSG00000253586,ENSG00000147526,ENSG00000254143
chr8	38856159	38856651	8:38856159-38856651	ENSG00000196115,ENSG00000197475,ENSG00000254067,ENSG00000168619,ENSG00000104755,ENSG00000253332,ENSG00000253160,ENSG00000243095,ENSG00000197140,ENSG00000207199,ENSG00000169495,ENSG00000253645,ENSG00000169499,ENSG00000253829
chr8	38900169	38901976	8:38900169-38901976	ENSG00000196115,ENSG00000254067,ENSG00000253160,ENSG00000243095,ENSG00000197140,ENSG00000207199,ENSG00000169499,ENSG00000253829
chr8	38936607	38937218	8:38936607-38937218	ENSG00000243095,ENSG00000169499
chr8	38938258	38938956	8:38938258-38938956	ENSG00000196115,ENSG00000197475,ENSG00000254067,ENSG00000168619,ENSG00000104755,ENSG00000253332,ENSG00000253233,ENSG00000253939,ENSG00000253790,ENSG00000253160,ENSG00000243095,ENSG00000197140,ENSG00000207199,ENSG00000168615,ENSG00000169490,ENSG00000169495,ENSG00000253645,ENSG00000169499,ENSG00000253829,ENSG00000254143,ENSG00000176907,ENSG00000253665
chr8	38943791	38944046	8:38943791-38944046	ENSG00000196115,ENSG00000197475,ENSG00000254067,ENSG00000168619,ENSG00000104755,ENSG00000253160,ENSG00000243095,ENSG00000197140,ENSG00000207199,ENSG00000169495,ENSG00000253645,ENSG00000169499,ENSG00000253829,ENSG00000254143,ENSG00000176907,ENSG00000253665,ENSG00000253381
chr8	38963147	38963506	8:38963147-38963506	ENSG00000196115,ENSG00000168619,ENSG00000253160,ENSG00000243095,ENSG00000197140,ENSG00000207199,ENSG00000169495,ENSG00000253645,ENSG00000169499,ENSG00000253829
chr8	38966383	38966881	8:38966383-38966881	ENSG00000196115,ENSG00000197475,ENSG00000254067,ENSG00000253160,ENSG00000243095,ENSG00000197140,ENSG00000207199,ENSG00000169495,ENSG00000253645,ENSG00000169499,ENSG00000253829
chr8	38996094	38997036	8:38996094-38997036	ENSG00000196115,ENSG00000253233,ENSG00000253160,ENSG00000243095,ENSG00000197140,ENSG00000207199,ENSG00000168615,ENSG00000169490
chr8	39939870	39940105	8:39939870-39940105	ENSG00000196115,ENSG00000197475,ENSG00000254067,ENSG00000168619,ENSG00000104755,ENSG00000253332,ENSG00000253233,ENSG00000131203,ENSG00000253939,ENSG00000253838,ENSG00000254287,ENSG00000188676,ENSG00000253790,ENSG00000253160,ENSG00000253802,ENSG00000254143,ENSG00000176907,ENSG00000253665,ENSG00000253381
chr8	40872290	40872601	8:40872290-40872601	ENSG00000196115,ENSG00000197475,ENSG00000254067,ENSG00000168619,ENSG00000104755,ENSG00000253332,ENSG00000253233,ENSG00000253939,ENSG00000253790,ENSG00000253160,ENSG00000206852,ENSG00000253509,ENSG00000239281,ENSG00000263372,ENSG00000104332,ENSG00000206867,ENSG00000254383,ENSG00000165061,ENSG00000272479,ENSG00000253354,ENSG00000253802,ENSG00000254143,ENSG00000176907,ENSG00000253665,ENSG00000253381
chr8	41430192	41430484	8:41430192-41430484	ENSG00000104755,ENSG00000253332,ENSG00000253939,ENSG00000253790,ENSG00000147536,ENSG00000253396,ENSG00000238936,ENSG00000206852,ENSG00000253509,ENSG00000239281,ENSG00000263372,ENSG00000104332,ENSG00000206867,ENSG00000272479,ENSG00000253354,ENSG00000253802,ENSG00000254143
chr8	41466221	41467320	8:41466221-41467320	ENSG00000197475,ENSG00000254067,ENSG00000168619,ENSG00000104755,ENSG00000253332,ENSG00000253233,ENSG00000253939,ENSG00000253790,ENSG00000206852,ENSG00000253509,ENSG00000239281,ENSG00000263372,ENSG00000104332,ENSG00000206867,ENSG00000254383,ENSG00000272479,ENSG00000253354,ENSG00000253802,ENSG00000254143,ENSG00000176907,ENSG00000253665,ENSG00000253381
chr8	41490068	41490994	8:41490068-41490994	ENSG00000104755,ENSG00000253939,ENSG00000253790,ENSG00000147536,ENSG00000253943,ENSG00000147533,ENSG00000206852,ENSG00000253509,ENSG00000239281,ENSG00000263372,ENSG00000104332,ENSG00000206867,ENSG00000272479,ENSG00000253354,ENSG00000253802,ENSG00000254143,ENSG00000176907,ENSG00000253665,ENSG00000253381
chr8	41514826	41515549	8:41514826-41515549	ENSG00000104755,ENSG00000253332,ENSG00000253233,ENSG00000253939,ENSG00000253790,ENSG00000147536,ENSG00000253943,ENSG00000147533,ENSG00000206852,ENSG00000253509,ENSG00000239281,ENSG00000263372,ENSG00000104332,ENSG00000206867,ENSG00000272479,ENSG00000253354,ENSG00000253802,ENSG00000254143,ENSG00000176907,ENSG00000253665,ENSG00000253381
chr8	41528747	41529631	8:41528747-41529631	ENSG00000253233,ENSG00000253939,ENSG00000253790,ENSG00000264578,ENSG00000147536,ENSG00000253943,ENSG00000147533,ENSG00000206852,ENSG00000253509,ENSG00000239281,ENSG00000263372,ENSG00000104332,ENSG00000206867,ENSG00000272479,ENSG00000253354,ENSG00000253802,ENSG00000254143,ENSG00000176907,ENSG00000253665,ENSG00000253381
chr8	41542784	41543007	8:41542784-41543007	ENSG00000264578,ENSG00000158669,ENSG00000253174,ENSG00000147536
chr8	41544920	41545444	8:41544920-41545444	ENSG00000264578,ENSG00000158669,ENSG00000287535,ENSG00000253174,ENSG00000147536,ENSG00000253133,ENSG00000206852,ENSG00000253509,ENSG00000239281,ENSG00000263372,ENSG00000104332,ENSG00000206867,ENSG00000272479,ENSG00000253354,ENSG00000253802,ENSG00000253665
chr8	41567114	41567557	8:41567114-41567557	ENSG00000264578,ENSG00000158669,ENSG00000287535,ENSG00000253133,ENSG00000253509,ENSG00000176907
chr8	41577632	41578676	8:41577632-41578676	ENSG00000253389,ENSG00000283450,ENSG00000274705,ENSG00000264578,ENSG00000158669,ENSG00000287535,ENSG00000253133,ENSG00000206852,ENSG00000239281,ENSG00000263372,ENSG00000254143,ENSG00000176907
chr8	41612564	41613042	8:41612564-41613042	ENSG00000253939,ENSG00000253790,ENSG00000253389,ENSG00000283450,ENSG00000274705,ENSG00000264578,ENSG00000158669,ENSG00000253174,ENSG00000253133,ENSG00000206852,ENSG00000239281,ENSG00000263372,ENSG00000104332,ENSG00000253381
chr8	41653461	41654453	8:41653461-41654453	ENSG00000253389,ENSG00000283450,ENSG00000274705,ENSG00000029534,ENSG00000165066,ENSG00000264578,ENSG00000253802
chr8	41701621	41702145	8:41701621-41702145	ENSG00000241834,ENSG00000260588,ENSG00000253389,ENSG00000283450,ENSG00000274705,ENSG00000029534,ENSG00000264578,ENSG00000206867,ENSG00000253665
chr8	41723192	41723409	8:41723192-41723409	-
chr8	41787342	41787662	8:41787342-41787662	ENSG00000207101,ENSG00000029534
chr8	41792173	41792718	8:41792173-41792718	ENSG00000207101,ENSG00000029534
chr8	41797441	41797954	8:41797441-41797954	ENSG00000207101,ENSG00000029534
chr8	41822628	41823187	8:41822628-41823187	ENSG00000241834,ENSG00000260588,ENSG00000207101,ENSG00000239281,ENSG00000263372,ENSG00000253665
chr8	41828072	41829169	8:41828072-41829169	ENSG00000241834,ENSG00000260588,ENSG00000207101,ENSG00000253389,ENSG00000283450,ENSG00000274705,ENSG00000029534,ENSG00000206852,ENSG00000206867,ENSG00000272479,ENSG00000253381
chr8	41834700	41835097	8:41834700-41835097	ENSG00000241834,ENSG00000260588
chr8	41896038	41896297	8:41896038-41896297	ENSG00000029534
chr8	41944272	41944537	8:41944272-41944537	ENSG00000083168
chr8	41956672	41957371	8:41956672-41957371	ENSG00000253135,ENSG00000244235,ENSG00000083168
chr8	41963747	41964117	8:41963747-41964117	ENSG00000253135,ENSG00000244235,ENSG00000083168,ENSG00000253665
chr8	41971491	41971946	8:41971491-41971946	ENSG00000104371,ENSG00000253135,ENSG00000244235,ENSG00000083168,ENSG00000253665
chr8	41986967	41987904	8:41986967-41987904	ENSG00000271938,ENSG00000253135,ENSG00000244235,ENSG00000083168
chr8	41995194	41995766	8:41995194-41995766	ENSG00000104371,ENSG00000070718,ENSG00000261449,ENSG00000271938,ENSG00000253135,ENSG00000244235,ENSG00000238966,ENSG00000083168
chr8	42001626	42002097	8:42001626-42002097	ENSG00000253135,ENSG00000244235
chr8	42006001	42006261	8:42006001-42006261	ENSG00000253135,ENSG00000244235
chr8	42028734	42029047	8:42028734-42029047	ENSG00000253135,ENSG00000244235,ENSG00000238966
chr8	42037820	42038028	8:42037820-42038028	ENSG00000253135,ENSG00000244235,ENSG00000238966,ENSG00000083168
chr8	42050837	42052802	8:42050837-42052802	ENSG00000271938,ENSG00000253135,ENSG00000244235,ENSG00000238966,ENSG00000083168
chr8	42139855	42140867	8:42139855-42140867	ENSG00000070718,ENSG00000261449,ENSG00000271938,ENSG00000253135,ENSG00000244235
chr8	42141337	42142059	8:42141337-42142059	ENSG00000070718,ENSG00000261449,ENSG00000271938,ENSG00000253135,ENSG00000244235
chr8	42152285	42153466	8:42152285-42153466	ENSG00000070718,ENSG00000261449,ENSG00000271938,ENSG00000253135,ENSG00000244235
chr8	42154208	42154393	8:42154208-42154393	ENSG00000070718,ENSG00000261449
chr8	42171594	42172245	8:42171594-42172245	ENSG00000078668,ENSG00000104371,ENSG00000104365,ENSG00000253408,ENSG00000104368,ENSG00000070718
chr8	42177279	42178069	8:42177279-42178069	ENSG00000104371,ENSG00000104368
chr8	42217171	42217597	8:42217171-42217597	ENSG00000104368
chr8	42245698	42246425	8:42245698-42246425	ENSG00000104371,ENSG00000104365,ENSG00000253408,ENSG00000104368
chr8	42247030	42247222	8:42247030-42247222	ENSG00000253408,ENSG00000104368
chr8	42270874	42271926	8:42270874-42271926	ENSG00000104365,ENSG00000253408,ENSG00000104368
chr8	42279505	42280051	8:42279505-42280051	ENSG00000104365,ENSG00000253408
chr8	42280603	42280804	8:42280603-42280804	ENSG00000104365,ENSG00000253408,ENSG00000104368
chr8	42292609	42293413	8:42292609-42293413	ENSG00000104371,ENSG00000104365,ENSG00000253408,ENSG00000104368
chr8	42326615	42326826	8:42326615-42326826	ENSG00000104365
chr8	42329861	42330191	8:42329861-42330191	ENSG00000104371,ENSG00000240395,ENSG00000070501,ENSG00000104365
chr8	42337948	42338927	8:42337948-42338927	ENSG00000104371,ENSG00000240395,ENSG00000070501,ENSG00000104365
chr8	42355509	42356145	8:42355509-42356145	ENSG00000078668,ENSG00000104371,ENSG00000240395,ENSG00000070501
chr8	42391534	42392660	8:42391534-42392660	ENSG00000078668,ENSG00000104371
chr8	42516597	42517116	8:42516597-42517116	ENSG00000202514,ENSG00000176209,ENSG00000254165,ENSG00000254131,ENSG00000168575
chr8	42537785	42538110	8:42537785-42538110	ENSG00000176209,ENSG00000254165,ENSG00000254131,ENSG00000168575
chr8	42540956	42542217	8:42540956-42542217	ENSG00000176209,ENSG00000254165,ENSG00000254131,ENSG00000168575
chr8	42618795	42619138	8:42618795-42619138	ENSG00000253748,ENSG00000254145,ENSG00000254342,ENSG00000254131
chr8	42645847	42646048	8:42645847-42646048	ENSG00000254131
chr8	42692601	42692915	8:42692601-42692915	ENSG00000254069,ENSG00000202514,ENSG00000147432,ENSG00000254131
chr8	42709038	42709340	8:42709038-42709340	ENSG00000253198,ENSG00000253845,ENSG00000253195,ENSG00000253748,ENSG00000254145,ENSG00000253418,ENSG00000253319,ENSG00000250637,ENSG00000201329,ENSG00000254342,ENSG00000255497,ENSG00000188877,ENSG00000254673,ENSG00000202514,ENSG00000255361,ENSG00000255101,ENSG00000147432,ENSG00000254131
chr8	42712737	42712928	8:42712737-42712928	ENSG00000253195,ENSG00000253748,ENSG00000254145,ENSG00000253418,ENSG00000253319,ENSG00000250637,ENSG00000254342,ENSG00000238509,ENSG00000253186,ENSG00000253312,ENSG00000202514,ENSG00000255361,ENSG00000255101,ENSG00000147432
chr8	42721677	42722235	8:42721677-42722235	ENSG00000253748,ENSG00000254145,ENSG00000254069,ENSG00000250637,ENSG00000201329,ENSG00000254342,ENSG00000202514,ENSG00000255361,ENSG00000255101
chr8	42740878	42742044	8:42740878-42742044	ENSG00000253195,ENSG00000253748,ENSG00000254145,ENSG00000253418,ENSG00000253319,ENSG00000250637,ENSG00000201329,ENSG00000254342,ENSG00000255497,ENSG00000238509,ENSG00000253707,ENSG00000253186,ENSG00000253312,ENSG00000255166,ENSG00000253884,ENSG00000254673,ENSG00000202514,ENSG00000147434,ENSG00000255361,ENSG00000255101,ENSG00000254131
chr8	42753624	42753991	8:42753624-42753991	ENSG00000253748,ENSG00000254145,ENSG00000253418,ENSG00000253319,ENSG00000254069,ENSG00000250637,ENSG00000254342,ENSG00000188877,ENSG00000147434
chr8	42768586	42769034	8:42768586-42769034	ENSG00000147434
chr8	42790161	42790690	8:42790161-42790690	ENSG00000253748,ENSG00000254145,ENSG00000253418,ENSG00000253319,ENSG00000254342,ENSG00000255497,ENSG00000238509,ENSG00000188877,ENSG00000255166,ENSG00000253884,ENSG00000254673,ENSG00000202514,ENSG00000147434
chr8	42797265	42797634	8:42797265-42797634	ENSG00000147434
chr8	42805115	42805493	8:42805115-42805493	ENSG00000253195,ENSG00000254342,ENSG00000255497,ENSG00000188877,ENSG00000253707,ENSG00000254673,ENSG00000202514,ENSG00000147434,ENSG00000147432,ENSG00000254131
chr8	42842671	42843663	8:42842671-42843663	ENSG00000255497,ENSG00000254673,ENSG00000202514,ENSG00000168172,ENSG00000284062,ENSG00000120925,ENSG00000286837,ENSG00000131931
chr8	42885538	42885846	8:42885538-42885846	ENSG00000254673,ENSG00000202514,ENSG00000168172,ENSG00000284062,ENSG00000242719,ENSG00000120925
chr8	42893389	42893857	8:42893389-42893857	ENSG00000254673,ENSG00000202514,ENSG00000168172,ENSG00000284062,ENSG00000242719,ENSG00000120925
chr8	42895837	42897682	8:42895837-42897682	ENSG00000254673,ENSG00000202514,ENSG00000168172,ENSG00000284062,ENSG00000120925
chr8	43055674	43057539	8:43055674-43057539	ENSG00000254069,ENSG00000250637,ENSG00000255497,ENSG00000188877,ENSG00000234713,ENSG00000255166,ENSG00000253884,ENSG00000253611,ENSG00000254198,ENSG00000200731,ENSG00000168522,ENSG00000254673,ENSG00000202514
chr8	43073487	43073778	8:43073487-43073778	ENSG00000253195,ENSG00000253748,ENSG00000254145,ENSG00000253418,ENSG00000253319,ENSG00000254069,ENSG00000250637,ENSG00000201329,ENSG00000254342,ENSG00000255497,ENSG00000238509,ENSG00000188877,ENSG00000253707,ENSG00000234713,ENSG00000253606,ENSG00000253186,ENSG00000253312,ENSG00000255166,ENSG00000253884,ENSG00000253611,ENSG00000254198,ENSG00000200731,ENSG00000168522,ENSG00000254673,ENSG00000202514
chr8	43092818	43094146	8:43092818-43094146	ENSG00000253198,ENSG00000253845,ENSG00000253195,ENSG00000253748,ENSG00000254145,ENSG00000253418,ENSG00000253319,ENSG00000254069,ENSG00000250637,ENSG00000201329,ENSG00000254342,ENSG00000255497,ENSG00000238509,ENSG00000188877,ENSG00000253707,ENSG00000234713,ENSG00000253606,ENSG00000253186,ENSG00000253312,ENSG00000255166,ENSG00000253884,ENSG00000253611,ENSG00000254198,ENSG00000185900,ENSG00000168522,ENSG00000254673,ENSG00000202514
chr8	43102022	43102212	8:43102022-43102212	ENSG00000255497,ENSG00000188877,ENSG00000234713,ENSG00000253606,ENSG00000253186,ENSG00000253312,ENSG00000254198,ENSG00000185900
chr8	43139940	43141318	8:43139940-43141318	ENSG00000253198,ENSG00000253845,ENSG00000253195,ENSG00000253748,ENSG00000254145,ENSG00000253418,ENSG00000253319,ENSG00000254069,ENSG00000250637,ENSG00000201329,ENSG00000254342,ENSG00000255497,ENSG00000238509,ENSG00000188877,ENSG00000253707,ENSG00000234713,ENSG00000253606,ENSG00000253186,ENSG00000253312,ENSG00000255166,ENSG00000253884,ENSG00000253611,ENSG00000165102,ENSG00000254198,ENSG00000185900,ENSG00000168522,ENSG00000254673
chr8	43166900	43167416	8:43166900-43167416	ENSG00000253198,ENSG00000253845,ENSG00000253195,ENSG00000253748,ENSG00000254145,ENSG00000253418,ENSG00000253319,ENSG00000254069,ENSG00000250637,ENSG00000201329,ENSG00000254342,ENSG00000255497,ENSG00000238509,ENSG00000188877,ENSG00000253707,ENSG00000234713,ENSG00000253606,ENSG00000253186,ENSG00000253312,ENSG00000255166,ENSG00000253884,ENSG00000253611,ENSG00000165102,ENSG00000254198,ENSG00000185900,ENSG00000254673,ENSG00000202514
chr8	43237623	43238369	8:43237623-43238369	-
chr8	43239605	43240123	8:43239605-43240123	-
chr8	43240744	43241028	8:43240744-43241028	-
chr8	43241418	43241928	8:43241418-43241928	-
chr8	43906401	43906659	8:43906401-43906659	ENSG00000253198,ENSG00000253845,ENSG00000253195,ENSG00000253748,ENSG00000254145,ENSG00000253418,ENSG00000253319,ENSG00000254069,ENSG00000250637,ENSG00000201329,ENSG00000254342,ENSG00000255497,ENSG00000238509,ENSG00000188877,ENSG00000253707,ENSG00000234713,ENSG00000253606,ENSG00000255166,ENSG00000253884,ENSG00000253611
chr8	43916855	43917164	8:43916855-43917164	ENSG00000253198,ENSG00000253845,ENSG00000253195,ENSG00000253748,ENSG00000254145,ENSG00000253418,ENSG00000253319,ENSG00000254069,ENSG00000250637,ENSG00000201329,ENSG00000254342,ENSG00000255497,ENSG00000238509,ENSG00000188877,ENSG00000253707,ENSG00000234713,ENSG00000253606,ENSG00000253186,ENSG00000253312,ENSG00000255166,ENSG00000253884,ENSG00000253611
chr8	43938101	43939723	8:43938101-43939723	-
chr8	43955149	43955516	8:43955149-43955516	-
chr8	43965848	43966085	8:43965848-43966085	-
chr8	43967116	43967440	8:43967116-43967440	-
chr8	43969082	43969756	8:43969082-43969756	-
chr8	43971714	43972001	8:43971714-43972001	-
chr8	43972816	43973071	8:43972816-43973071	-
chr8	43980186	43980474	8:43980186-43980474	-
chr8	43982019	43982622	8:43982019-43982622	-
chr8	43983354	43983589	8:43983354-43983589	-
chr8	45927450	45927766	8:45927450-45927766	-
chr8	45929975	45930965	8:45929975-45930965	-
chr8	45932506	45932833	8:45932506-45932833	-
chr8	45936816	45937120	8:45936816-45937120	-
chr8	45937409	45938310	8:45937409-45938310	-
chr8	45942546	45942738	8:45942546-45942738	-
chr8	45943482	45943992	8:45943482-45943992	-
chr8	45956870	45957136	8:45956870-45957136	-
chr8	45970878	45971203	8:45970878-45971203	ENSG00000222099,ENSG00000254156,ENSG00000254118,ENSG00000252594,ENSG00000282321,ENSG00000253828,ENSG00000253314,ENSG00000286554,ENSG00000286484,ENSG00000250857,ENSG00000228984,ENSG00000251470,ENSG00000254070,ENSG00000248498,ENSG00000253425,ENSG00000276685
chr8	45974362	45974731	8:45974362-45974731	ENSG00000254156,ENSG00000254118,ENSG00000252594,ENSG00000282321,ENSG00000253828,ENSG00000253314,ENSG00000286554,ENSG00000286484,ENSG00000250857,ENSG00000228984,ENSG00000251470,ENSG00000254070,ENSG00000248498,ENSG00000253425,ENSG00000276685
chr8	45977660	45978083	8:45977660-45978083	ENSG00000254156,ENSG00000254118,ENSG00000252594,ENSG00000282321,ENSG00000253828,ENSG00000253314,ENSG00000286554,ENSG00000286484,ENSG00000250857,ENSG00000228984,ENSG00000251470,ENSG00000254070,ENSG00000248498,ENSG00000253425,ENSG00000276685
chr8	45986253	45987016	8:45986253-45987016	ENSG00000253803,ENSG00000254156,ENSG00000254118,ENSG00000252594,ENSG00000282321,ENSG00000253828,ENSG00000253314,ENSG00000286554,ENSG00000286484,ENSG00000250857,ENSG00000228984,ENSG00000251470,ENSG00000254070,ENSG00000248498,ENSG00000253425,ENSG00000276685,ENSG00000253195
chr8	46917593	46918272	8:46917593-46918272	ENSG00000253817,ENSG00000215177,ENSG00000253502,ENSG00000255366,ENSG00000254348,ENSG00000200986,ENSG00000285992,ENSG00000248347,ENSG00000222099,ENSG00000215179,ENSG00000253782,ENSG00000253745,ENSG00000253803,ENSG00000254156,ENSG00000254118,ENSG00000252594,ENSG00000282321,ENSG00000253828,ENSG00000253314,ENSG00000286554,ENSG00000286484,ENSG00000250857,ENSG00000228984,ENSG00000251470,ENSG00000254070,ENSG00000248498,ENSG00000253425
chr8	46956733	46957453	8:46956733-46957453	ENSG00000253817,ENSG00000215177,ENSG00000253502,ENSG00000255366,ENSG00000254348,ENSG00000200986,ENSG00000285992,ENSG00000248347,ENSG00000222099,ENSG00000215179,ENSG00000253782,ENSG00000253803,ENSG00000254156,ENSG00000254118,ENSG00000252594,ENSG00000282321,ENSG00000253828,ENSG00000253314,ENSG00000286554,ENSG00000286484,ENSG00000250857,ENSG00000228984,ENSG00000251470,ENSG00000254070,ENSG00000248498,ENSG00000253425
chr8	47167303	47167581	8:47167303-47167581	ENSG00000253817,ENSG00000215177,ENSG00000253502,ENSG00000255366,ENSG00000254348,ENSG00000248531,ENSG00000188873,ENSG00000200986,ENSG00000285992,ENSG00000248347,ENSG00000222099,ENSG00000253803,ENSG00000254156,ENSG00000254118,ENSG00000252594,ENSG00000282321,ENSG00000253828,ENSG00000253314,ENSG00000286554,ENSG00000286484,ENSG00000250857,ENSG00000228984,ENSG00000251470,ENSG00000254070
chr8	47260529	47261525	8:47260529-47261525	ENSG00000253817,ENSG00000215177,ENSG00000164808,ENSG00000207450,ENSG00000253502,ENSG00000255366,ENSG00000254348,ENSG00000200986,ENSG00000285992,ENSG00000248347,ENSG00000222099,ENSG00000282321,ENSG00000253828,ENSG00000286484
chr8	47459522	47459842	8:47459522-47459842	ENSG00000253817,ENSG00000215177,ENSG00000269924,ENSG00000251354,ENSG00000207450,ENSG00000254348,ENSG00000200986,ENSG00000285992,ENSG00000248347,ENSG00000222099,ENSG00000254156,ENSG00000254118,ENSG00000252594,ENSG00000282321,ENSG00000253828,ENSG00000253314,ENSG00000286554,ENSG00000286484,ENSG00000250857,ENSG00000228984,ENSG00000251470,ENSG00000254070,ENSG00000248498,ENSG00000253425
chr8	47513774	47514265	8:47513774-47514265	ENSG00000253817,ENSG00000215177,ENSG00000253330,ENSG00000269924,ENSG00000251354,ENSG00000207369,ENSG00000221869,ENSG00000207450,ENSG00000253502,ENSG00000255366,ENSG00000254348,ENSG00000285992,ENSG00000248347,ENSG00000222099,ENSG00000252594,ENSG00000282321,ENSG00000253828,ENSG00000253314,ENSG00000286554,ENSG00000286484,ENSG00000228984,ENSG00000251470,ENSG00000254070,ENSG00000248498,ENSG00000253425
chr8	47573550	47573874	8:47573550-47573874	ENSG00000253817,ENSG00000215177,ENSG00000269924,ENSG00000251354,ENSG00000254065,ENSG00000207369,ENSG00000253502,ENSG00000255366,ENSG00000285992,ENSG00000248347,ENSG00000222099,ENSG00000252594,ENSG00000282321,ENSG00000253828,ENSG00000286484,ENSG00000228984,ENSG00000251470,ENSG00000254070
chr8	47598013	47598484	8:47598013-47598484	ENSG00000269924,ENSG00000251354,ENSG00000254065,ENSG00000207369
chr8	47602566	47602882	8:47602566-47602882	ENSG00000269924,ENSG00000251354,ENSG00000254065,ENSG00000207369,ENSG00000252594
chr8	47680392	47681003	8:47680392-47681003	ENSG00000253817,ENSG00000215177,ENSG00000164808,ENSG00000269924,ENSG00000251354,ENSG00000207369,ENSG00000221869,ENSG00000207450,ENSG00000253502,ENSG00000255366,ENSG00000254348,ENSG00000200986,ENSG00000285992,ENSG00000248347,ENSG00000222099,ENSG00000254156,ENSG00000254118,ENSG00000282321,ENSG00000253828,ENSG00000253314,ENSG00000286554,ENSG00000286484,ENSG00000228984,ENSG00000254070
chr8	47682993	47683228	8:47682993-47683228	ENSG00000164808,ENSG00000207369
chr8	47704129	47704454	8:47704129-47704454	ENSG00000164808,ENSG00000207369
chr8	47737226	47738220	8:47737226-47738220	ENSG00000253817,ENSG00000215177,ENSG00000164808,ENSG00000269924,ENSG00000251354,ENSG00000207369,ENSG00000221869,ENSG00000207450,ENSG00000253502,ENSG00000255366,ENSG00000254348,ENSG00000248347
chr8	47825675	47826007	8:47825675-47826007	ENSG00000215177,ENSG00000253729,ENSG00000207450,ENSG00000287959,ENSG00000222522,ENSG00000253502,ENSG00000255366
chr8	47905561	47905817	8:47905561-47905817	ENSG00000253729,ENSG00000207450,ENSG00000287959,ENSG00000222522,ENSG00000254156,ENSG00000254118
chr8	47959897	47960292	8:47959897-47960292	ENSG00000253729,ENSG00000287959,ENSG00000104738,ENSG00000222522
chr8	47960631	47961447	8:47960631-47961447	ENSG00000253729,ENSG00000207450,ENSG00000287959,ENSG00000104738,ENSG00000222522
chr8	48008169	48009119	8:48008169-48009119	ENSG00000253817,ENSG00000253729,ENSG00000207450,ENSG00000287959,ENSG00000104738,ENSG00000222522,ENSG00000169139,ENSG00000253843,ENSG00000285992,ENSG00000248347
chr8	48015083	48015331	8:48015083-48015331	ENSG00000287959,ENSG00000222522,ENSG00000169139
chr8	48318732	48319529	8:48318732-48319529	ENSG00000253843,ENSG00000253654,ENSG00000252710,ENSG00000277418,ENSG00000224594,ENSG00000279881,ENSG00000253688,ENSG00000253608,ENSG00000233858,ENSG00000253702,ENSG00000253455,ENSG00000253892,ENSG00000034239,ENSG00000286878,ENSG00000233109,ENSG00000019549,ENSG00000287788,ENSG00000286701,ENSG00000168333,ENSG00000253474,ENSG00000199640,ENSG00000254268,ENSG00000253380,ENSG00000253206,ENSG00000253810,ENSG00000253484,ENSG00000271148,ENSG00000147481,ENSG00000253849,ENSG00000254392
chr8	48514157	48515135	8:48514157-48515135	ENSG00000253843,ENSG00000253654,ENSG00000252710,ENSG00000224594,ENSG00000279881,ENSG00000253140,ENSG00000253688,ENSG00000253608,ENSG00000233858,ENSG00000253702,ENSG00000253455,ENSG00000253892,ENSG00000034239,ENSG00000286878,ENSG00000233109,ENSG00000286701,ENSG00000168333,ENSG00000253474,ENSG00000199640,ENSG00000254268,ENSG00000253380,ENSG00000253206,ENSG00000253810,ENSG00000253484,ENSG00000271148,ENSG00000253849,ENSG00000254392
chr8	48523083	48523276	8:48523083-48523276	ENSG00000224594,ENSG00000279881,ENSG00000253140,ENSG00000253688,ENSG00000253608,ENSG00000233858,ENSG00000253702,ENSG00000253455,ENSG00000253892
chr8	48788725	48789074	8:48788725-48789074	ENSG00000253843,ENSG00000253654,ENSG00000224594,ENSG00000279881,ENSG00000253688,ENSG00000253608,ENSG00000233858,ENSG00000253702,ENSG00000253455,ENSG00000253892,ENSG00000034239,ENSG00000286878,ENSG00000233109,ENSG00000168333,ENSG00000253474,ENSG00000199640,ENSG00000253380,ENSG00000253206,ENSG00000253810,ENSG00000253484,ENSG00000271148
chr8	48920695	48922099	8:48920695-48922099	ENSG00000253843,ENSG00000253654,ENSG00000224594,ENSG00000279881,ENSG00000253688,ENSG00000253608,ENSG00000233858,ENSG00000253702,ENSG00000253455,ENSG00000253892,ENSG00000034239,ENSG00000286878,ENSG00000233109,ENSG00000019549,ENSG00000287788,ENSG00000199640,ENSG00000253810,ENSG00000253484
chr8	48925448	48926174	8:48925448-48926174	ENSG00000253843,ENSG00000253654,ENSG00000252710,ENSG00000277418,ENSG00000224594,ENSG00000279881,ENSG00000253688,ENSG00000253608,ENSG00000233858,ENSG00000253702,ENSG00000253455,ENSG00000253892,ENSG00000034239,ENSG00000286878,ENSG00000233109,ENSG00000019549,ENSG00000287788,ENSG00000286701,ENSG00000168333,ENSG00000253474,ENSG00000199640,ENSG00000254268,ENSG00000253380,ENSG00000253206,ENSG00000253810,ENSG00000253484,ENSG00000271148,ENSG00000147481,ENSG00000253849
chr8	48949295	48950070	8:48949295-48950070	ENSG00000253843,ENSG00000253654,ENSG00000252710,ENSG00000224594,ENSG00000279881,ENSG00000253688,ENSG00000253608,ENSG00000233858,ENSG00000253702,ENSG00000253455,ENSG00000253892,ENSG00000034239,ENSG00000286878,ENSG00000233109,ENSG00000019549,ENSG00000287788,ENSG00000286701,ENSG00000168333,ENSG00000253474,ENSG00000199640,ENSG00000254268,ENSG00000253380,ENSG00000253206,ENSG00000253810,ENSG00000253484,ENSG00000271148,ENSG00000147481,ENSG00000253849,ENSG00000254392,ENSG00000254358,ENSG00000253340,ENSG00000201316,ENSG00000253664,ENSG00000254025,ENSG00000285992,ENSG00000222099,ENSG00000253803,ENSG00000252594,ENSG00000282321,ENSG00000253828,ENSG00000253314,ENSG00000286554,ENSG00000286484,ENSG00000250857,ENSG00000228984,ENSG00000254070,ENSG00000248498,ENSG00000253425
chr8	48979108	48979394	8:48979108-48979394	ENSG00000253843,ENSG00000253654,ENSG00000253892,ENSG00000034239,ENSG00000286878,ENSG00000286701,ENSG00000168333,ENSG00000253474,ENSG00000199640,ENSG00000254268,ENSG00000253380,ENSG00000253206,ENSG00000253810,ENSG00000253484,ENSG00000271148,ENSG00000147481,ENSG00000253849,ENSG00000254392,ENSG00000254358,ENSG00000253340,ENSG00000201316,ENSG00000253664,ENSG00000254025,ENSG00000252594,ENSG00000228984
chr8	51526038	51526479	8:51526038-51526479	ENSG00000286701,ENSG00000168333,ENSG00000253474,ENSG00000199640,ENSG00000254268,ENSG00000253380,ENSG00000253206,ENSG00000253810,ENSG00000253484,ENSG00000271148,ENSG00000147481,ENSG00000253849,ENSG00000254392,ENSG00000254358,ENSG00000253340,ENSG00000201316,ENSG00000253664,ENSG00000147485,ENSG00000254025,ENSG00000254225,ENSG00000272076,ENSG00000253551
chr8	51850617	51850943	8:51850617-51850943	ENSG00000147485,ENSG00000254225,ENSG00000272076,ENSG00000168300,ENSG00000253475,ENSG00000228801,ENSG00000254136
chr8	51851256	51851708	8:51851256-51851708	ENSG00000147485,ENSG00000254225,ENSG00000272076,ENSG00000168300,ENSG00000254136
chr8	51877987	51878174	8:51877987-51878174	ENSG00000253340,ENSG00000272076,ENSG00000168300
chr8	51885220	51885603	8:51885220-51885603	ENSG00000272076,ENSG00000168300,ENSG00000253475,ENSG00000228801
chr8	51898346	51899953	8:51898346-51899953	ENSG00000147485,ENSG00000254225,ENSG00000272076,ENSG00000168300,ENSG00000253475,ENSG00000228801
chr8	51962097	51962852	8:51962097-51962852	ENSG00000253206,ENSG00000253484,ENSG00000271148,ENSG00000147481,ENSG00000253849,ENSG00000254392,ENSG00000254358,ENSG00000253340,ENSG00000201316,ENSG00000253664,ENSG00000147485,ENSG00000254025,ENSG00000254225,ENSG00000272076,ENSG00000168300,ENSG00000253475,ENSG00000228801,ENSG00000272024,ENSG00000253844,ENSG00000147488,ENSG00000253551
chr8	52000460	52000842	8:52000460-52000842	ENSG00000253340,ENSG00000201316,ENSG00000253664,ENSG00000147485,ENSG00000254025,ENSG00000254225,ENSG00000272076,ENSG00000254136
chr8	52008267	52008904	8:52008267-52008904	ENSG00000253380,ENSG00000253206,ENSG00000253810,ENSG00000253484,ENSG00000271148,ENSG00000147481,ENSG00000253849,ENSG00000254392,ENSG00000254358,ENSG00000253340,ENSG00000201316,ENSG00000253664,ENSG00000147485,ENSG00000254025,ENSG00000254225,ENSG00000272076,ENSG00000168300,ENSG00000253475,ENSG00000228801,ENSG00000272024,ENSG00000254136,ENSG00000147488,ENSG00000253551,ENSG00000240534,ENSG00000260484,ENSG00000274295
chr8	52014224	52014734	8:52014224-52014734	ENSG00000253849,ENSG00000254392,ENSG00000254358,ENSG00000253340,ENSG00000201316,ENSG00000253664,ENSG00000147485,ENSG00000254025,ENSG00000254225,ENSG00000272076,ENSG00000254136,ENSG00000147488,ENSG00000253551
chr8	52015728	52015949	8:52015728-52015949	ENSG00000254358,ENSG00000253340,ENSG00000201316,ENSG00000253664,ENSG00000147485,ENSG00000254225,ENSG00000272076,ENSG00000147488
chr8	52150540	52150784	8:52150540-52150784	ENSG00000253849,ENSG00000201316,ENSG00000253664,ENSG00000147488,ENSG00000254314,ENSG00000253551,ENSG00000240534
chr8	52293081	52293459	8:52293081-52293459	ENSG00000147488,ENSG00000253551,ENSG00000253924,ENSG00000240534
chr8	52496070	52496407	8:52496070-52496407	ENSG00000254392,ENSG00000254358,ENSG00000201316,ENSG00000253664,ENSG00000254025,ENSG00000147488,ENSG00000253551,ENSG00000240534,ENSG00000196711,ENSG00000250494,ENSG00000254687,ENSG00000082556,ENSG00000260484,ENSG00000274295
chr8	52713212	52715100	8:52713212-52715100	ENSG00000196711,ENSG00000023287,ENSG00000271555
chr8	52737084	52737330	8:52737084-52737330	ENSG00000196711,ENSG00000271555,ENSG00000254687,ENSG00000082556
chr8	52760620	52760806	8:52760620-52760806	ENSG00000196711,ENSG00000271555,ENSG00000250494,ENSG00000254687,ENSG00000082556,ENSG00000260484,ENSG00000274295
chr8	52764418	52764723	8:52764418-52764723	ENSG00000253340,ENSG00000201316,ENSG00000196711,ENSG00000271555,ENSG00000250494,ENSG00000254687,ENSG00000082556,ENSG00000260484,ENSG00000253369,ENSG00000274295
chr8	52783146	52783638	8:52783146-52783638	ENSG00000147481,ENSG00000253849,ENSG00000254392,ENSG00000254358,ENSG00000253340,ENSG00000201316,ENSG00000253664,ENSG00000147485,ENSG00000254025,ENSG00000254225,ENSG00000147488,ENSG00000253551,ENSG00000240534,ENSG00000196711,ENSG00000271555,ENSG00000250494,ENSG00000254687,ENSG00000082556,ENSG00000260484,ENSG00000253369,ENSG00000274295,ENSG00000240919,ENSG00000206144,ENSG00000200528,ENSG00000270980,ENSG00000253857,ENSG00000253976,ENSG00000253114,ENSG00000226098,ENSG00000104237,ENSG00000270275,ENSG00000276605,ENSG00000199212,ENSG00000253840
chr8	52793339	52793591	8:52793339-52793591	ENSG00000254358,ENSG00000196711,ENSG00000271555,ENSG00000250494,ENSG00000254687,ENSG00000082556,ENSG00000260484,ENSG00000253369,ENSG00000274295
chr8	52838247	52838810	8:52838247-52838810	ENSG00000253849,ENSG00000254392,ENSG00000254358,ENSG00000253340,ENSG00000201316,ENSG00000254025,ENSG00000254225,ENSG00000147488,ENSG00000253551,ENSG00000240534,ENSG00000196711,ENSG00000271555,ENSG00000250494,ENSG00000254687,ENSG00000082556,ENSG00000260484,ENSG00000253369,ENSG00000274295,ENSG00000206144,ENSG00000270980,ENSG00000253857,ENSG00000253976,ENSG00000253114,ENSG00000226098,ENSG00000104237,ENSG00000253840
chr8	52939958	52941862	8:52939958-52941862	ENSG00000196711,ENSG00000271555,ENSG00000288611,ENSG00000250494,ENSG00000254687,ENSG00000082556,ENSG00000260484,ENSG00000253369,ENSG00000274295,ENSG00000253114
chr8	52965659	52966085	8:52965659-52966085	ENSG00000196711,ENSG00000248911,ENSG00000250494,ENSG00000254687,ENSG00000082556,ENSG00000260484,ENSG00000253369,ENSG00000274295,ENSG00000206144,ENSG00000200528,ENSG00000253114
chr8	52970859	52971154	8:52970859-52971154	ENSG00000248911,ENSG00000250494,ENSG00000254687,ENSG00000082556,ENSG00000260484,ENSG00000253369,ENSG00000274295
chr8	53524611	53524893	8:53524611-53524893	ENSG00000260484,ENSG00000253369,ENSG00000274295,ENSG00000237807,ENSG00000254204,ENSG00000240919,ENSG00000206144
chr8	53657535	53658277	8:53657535-53658277	ENSG00000196711,ENSG00000250494,ENSG00000254687,ENSG00000082556,ENSG00000260484,ENSG00000253369,ENSG00000274295,ENSG00000240919,ENSG00000206144,ENSG00000253668,ENSG00000200528,ENSG00000260955,ENSG00000254274,ENSG00000270980,ENSG00000248522,ENSG00000253857,ENSG00000253114,ENSG00000226098,ENSG00000276605,ENSG00000199212,ENSG00000253840
chr8	53693027	53693327	8:53693027-53693327	ENSG00000250494,ENSG00000254687,ENSG00000082556,ENSG00000260484,ENSG00000253369,ENSG00000274295,ENSG00000240919,ENSG00000206144,ENSG00000253668
chr8	53712277	53712688	8:53712277-53712688	ENSG00000260484,ENSG00000274295,ENSG00000206144,ENSG00000253668
chr8	53842801	53843587	8:53842801-53843587	ENSG00000047249,ENSG00000147509,ENSG00000200528,ENSG00000253667,ENSG00000260955,ENSG00000254274,ENSG00000253840
chr8	53844341	53844806	8:53844341-53844806	ENSG00000047249
chr8	53855591	53855941	8:53855591-53855941	ENSG00000147509,ENSG00000272457,ENSG00000200528,ENSG00000253667
chr8	53877771	53878079	8:53877771-53878079	ENSG00000147509,ENSG00000272457,ENSG00000244159,ENSG00000200528
chr8	53879851	53880838	8:53879851-53880838	ENSG00000147509,ENSG00000272457,ENSG00000244159,ENSG00000200528
chr8	53953091	53953295	8:53953091-53953295	ENSG00000147509,ENSG00000200528,ENSG00000253667,ENSG00000260955,ENSG00000254274
chr8	53957248	53957493	8:53957248-53957493	ENSG00000200528,ENSG00000253667,ENSG00000260955,ENSG00000254274
chr8	54013991	54014193	8:54013991-54014193	ENSG00000187735,ENSG00000253667,ENSG00000260955,ENSG00000254274
chr8	54021630	54022777	8:54021630-54022777	ENSG00000200528,ENSG00000187735,ENSG00000253667,ENSG00000260955,ENSG00000120992,ENSG00000254274
chr8	54101336	54102779	8:54101336-54102779	ENSG00000260955,ENSG00000120992,ENSG00000254274
chr8	54125531	54125736	8:54125531-54125736	ENSG00000260955,ENSG00000254274,ENSG00000276353,ENSG00000137547
chr8	54134707	54135855	8:54134707-54135855	ENSG00000200528,ENSG00000187735,ENSG00000253667,ENSG00000260955,ENSG00000120992,ENSG00000254274,ENSG00000276353,ENSG00000137547,ENSG00000251835,ENSG00000270980,ENSG00000253114,ENSG00000226098,ENSG00000104237,ENSG00000270275,ENSG00000244107,ENSG00000286471,ENSG00000276605,ENSG00000199212,ENSG00000253840
chr8	54153223	54153847	8:54153223-54153847	ENSG00000260955,ENSG00000254274,ENSG00000137547,ENSG00000251835,ENSG00000270980,ENSG00000276605,ENSG00000199212,ENSG00000253840
chr8	54165908	54166395	8:54165908-54166395	ENSG00000200528,ENSG00000260955,ENSG00000254274,ENSG00000137547,ENSG00000251835,ENSG00000270980,ENSG00000253114,ENSG00000104237,ENSG00000270275,ENSG00000274310,ENSG00000244107,ENSG00000286471,ENSG00000276605,ENSG00000199212,ENSG00000253840
chr8	54169240	54169775	8:54169240-54169775	ENSG00000082556,ENSG00000200528,ENSG00000253667,ENSG00000260955,ENSG00000254274,ENSG00000137547,ENSG00000251835,ENSG00000270980,ENSG00000253114,ENSG00000226098,ENSG00000104237,ENSG00000270275,ENSG00000274310,ENSG00000244107,ENSG00000286471,ENSG00000276605,ENSG00000199212,ENSG00000253840
chr8	54454781	54455008	8:54454781-54455008	ENSG00000250494,ENSG00000254687,ENSG00000253369,ENSG00000270980,ENSG00000254357,ENSG00000248522,ENSG00000253857,ENSG00000253976,ENSG00000286348,ENSG00000253114,ENSG00000226098,ENSG00000104237,ENSG00000270275,ENSG00000274310,ENSG00000164736,ENSG00000244107,ENSG00000286471,ENSG00000276605,ENSG00000199212,ENSG00000253840
chr8	54594054	54594278	8:54594054-54594278	ENSG00000254357,ENSG00000248522,ENSG00000253857,ENSG00000253976,ENSG00000253114,ENSG00000226098,ENSG00000104237,ENSG00000270275,ENSG00000276605,ENSG00000199212
chr8	55102022	55102395	8:55102022-55102395	ENSG00000254357,ENSG00000248522,ENSG00000253857,ENSG00000253976,ENSG00000206579,ENSG00000286348,ENSG00000253114
chr8	55772170	55773906	8:55772170-55773906	ENSG00000137574,ENSG00000222955,ENSG00000167904,ENSG00000254357
chr8	55832183	55832669	8:55832183-55832669	ENSG00000221093,ENSG00000199405,ENSG00000254325,ENSG00000222955,ENSG00000254357,ENSG00000248522
chr8	55843979	55844730	8:55843979-55844730	ENSG00000172680,ENSG00000236814,ENSG00000199405,ENSG00000254325,ENSG00000254087,ENSG00000137574,ENSG00000222955,ENSG00000254357,ENSG00000248522,ENSG00000253857,ENSG00000253976,ENSG00000253114,ENSG00000253542,ENSG00000253541,ENSG00000253139
chr8	55845112	55845350	8:55845112-55845350	ENSG00000199405,ENSG00000254325,ENSG00000222955
chr8	55879479	55880213	8:55879479-55880213	ENSG00000199405,ENSG00000254325,ENSG00000254087,ENSG00000222955,ENSG00000254357,ENSG00000248522
chr8	55880522	55880739	8:55880522-55880739	ENSG00000199405,ENSG00000254325,ENSG00000254087
chr8	55973158	55973473	8:55973158-55973473	ENSG00000221093,ENSG00000172680,ENSG00000236814,ENSG00000240905,ENSG00000199405,ENSG00000254325,ENSG00000254087,ENSG00000222955,ENSG00000254357,ENSG00000248522,ENSG00000253857,ENSG00000253976,ENSG00000253542,ENSG00000253139
chr8	55991170	55991458	8:55991170-55991458	ENSG00000240905,ENSG00000199405,ENSG00000254325,ENSG00000248522
chr8	55991771	55992115	8:55991771-55992115	ENSG00000240905,ENSG00000199405,ENSG00000248522
chr8	56006397	56006841	8:56006397-56006841	ENSG00000221093,ENSG00000172680,ENSG00000236814,ENSG00000241997,ENSG00000240905,ENSG00000199405,ENSG00000254325,ENSG00000222955,ENSG00000254357,ENSG00000248522,ENSG00000253857,ENSG00000253114,ENSG00000253542,ENSG00000253541
chr8	56010525	56011152	8:56010525-56011152	ENSG00000221093,ENSG00000172680,ENSG00000236814,ENSG00000241997,ENSG00000240905,ENSG00000199405,ENSG00000254325,ENSG00000170786,ENSG00000222955,ENSG00000254357,ENSG00000248522,ENSG00000253857,ENSG00000253976,ENSG00000253114,ENSG00000253542,ENSG00000253139,ENSG00000241431
chr8	56028761	56029082	8:56028761-56029082	ENSG00000221093,ENSG00000172680,ENSG00000236814,ENSG00000241997,ENSG00000240905,ENSG00000199405,ENSG00000254325,ENSG00000170786,ENSG00000137574,ENSG00000222955,ENSG00000254357,ENSG00000248522,ENSG00000253857,ENSG00000253114,ENSG00000253542,ENSG00000253541,ENSG00000253139,ENSG00000241431,ENSG00000254055
chr8	56060088	56060386	8:56060088-56060386	ENSG00000221093,ENSG00000172680,ENSG00000248578,ENSG00000253603,ENSG00000238650,ENSG00000008988,ENSG00000236814,ENSG00000222955,ENSG00000253542,ENSG00000253541
chr8	56073592	56073911	8:56073592-56073911	ENSG00000253603,ENSG00000238650,ENSG00000008988
chr8	56074274	56075122	8:56074274-56075122	ENSG00000221093,ENSG00000172680,ENSG00000248578,ENSG00000253603,ENSG00000238650,ENSG00000008988,ENSG00000236814,ENSG00000137574,ENSG00000167904
chr8	56093646	56093945	8:56093646-56093945	ENSG00000221093,ENSG00000172680,ENSG00000248578,ENSG00000253603,ENSG00000238650,ENSG00000008988,ENSG00000236814,ENSG00000170786,ENSG00000222955,ENSG00000254357,ENSG00000248522,ENSG00000253542,ENSG00000253541,ENSG00000241431
chr8	56202198	56202611	8:56202198-56202611	ENSG00000272343,ENSG00000170791,ENSG00000181690,ENSG00000221093,ENSG00000172680,ENSG00000170786,ENSG00000253542,ENSG00000246430
chr8	56211119	56212379	8:56211119-56212379	ENSG00000272343,ENSG00000170791,ENSG00000181690,ENSG00000221093,ENSG00000170786
chr8	56242032	56242322	8:56242032-56242322	ENSG00000272343,ENSG00000170791,ENSG00000181690,ENSG00000221093,ENSG00000172680,ENSG00000236814,ENSG00000170786,ENSG00000254216,ENSG00000254357,ENSG00000248522,ENSG00000253542,ENSG00000181195,ENSG00000254254,ENSG00000253541,ENSG00000246430,ENSG00000253139,ENSG00000241431,ENSG00000254055
chr8	56247146	56247342	8:56247146-56247342	ENSG00000272343,ENSG00000170786,ENSG00000254216,ENSG00000253542,ENSG00000181195,ENSG00000254254,ENSG00000246430,ENSG00000253139,ENSG00000241431
chr8	56787486	56787737	8:56787486-56787737	ENSG00000170786,ENSG00000253542,ENSG00000181195,ENSG00000254254,ENSG00000253541,ENSG00000246430,ENSG00000253139,ENSG00000241431,ENSG00000254055,ENSG00000270328,ENSG00000206975,ENSG00000251142,ENSG00000215117,ENSG00000202265
chr8	56929089	56929551	8:56929089-56929551	ENSG00000170786,ENSG00000253542,ENSG00000181195,ENSG00000254254,ENSG00000253541,ENSG00000246430,ENSG00000253139,ENSG00000241431,ENSG00000254055,ENSG00000270328,ENSG00000206975,ENSG00000222205,ENSG00000253301,ENSG00000251142,ENSG00000253614,ENSG00000215117,ENSG00000202265
chr8	56968354	56968608	8:56968354-56968608	ENSG00000241431,ENSG00000254055,ENSG00000222205,ENSG00000253301,ENSG00000251142,ENSG00000202265
chr8	56970954	56971241	8:56970954-56971241	ENSG00000170786,ENSG00000254254,ENSG00000253541,ENSG00000246430,ENSG00000253139,ENSG00000241431,ENSG00000254055,ENSG00000104331,ENSG00000222205,ENSG00000253301,ENSG00000251142,ENSG00000253614,ENSG00000215117,ENSG00000202265,ENSG00000253871
chr8	56992782	56994371	8:56992782-56994371	ENSG00000170786,ENSG00000253542,ENSG00000181195,ENSG00000254254,ENSG00000253541,ENSG00000246430,ENSG00000253139,ENSG00000241431,ENSG00000254055,ENSG00000104331,ENSG00000222205,ENSG00000253301,ENSG00000251142,ENSG00000253614,ENSG00000215117,ENSG00000202265
chr8	56999516	56999796	8:56999516-56999796	ENSG00000254254,ENSG00000253541,ENSG00000253139,ENSG00000254055,ENSG00000104331,ENSG00000222205,ENSG00000253301,ENSG00000251142,ENSG00000253614,ENSG00000202265
chr8	57000296	57000672	8:57000296-57000672	ENSG00000170786,ENSG00000253542,ENSG00000181195,ENSG00000254254,ENSG00000253541,ENSG00000246430,ENSG00000253139,ENSG00000241431,ENSG00000254055,ENSG00000104331,ENSG00000222205,ENSG00000253301,ENSG00000251142,ENSG00000253614,ENSG00000215117,ENSG00000202265,ENSG00000243050
chr8	57113608	57114146	8:57113608-57114146	ENSG00000170786,ENSG00000253542,ENSG00000181195,ENSG00000254254,ENSG00000253541,ENSG00000246430,ENSG00000253139,ENSG00000241431,ENSG00000254055,ENSG00000222205,ENSG00000253301,ENSG00000251142,ENSG00000253614,ENSG00000215117,ENSG00000202265
chr8	57205927	57206254	8:57205927-57206254	-
chr8	57343089	57343724	8:57343089-57343724	ENSG00000253301,ENSG00000251142,ENSG00000253614,ENSG00000215117,ENSG00000202265,ENSG00000253871,ENSG00000243050
chr8	57420530	57420985	8:57420530-57420985	ENSG00000253541,ENSG00000253139,ENSG00000253301,ENSG00000251142,ENSG00000253614,ENSG00000215117,ENSG00000202265,ENSG00000243050,ENSG00000287301,ENSG00000253821,ENSG00000205293
chr8	57575447	57575642	8:57575447-57575642	ENSG00000253821
chr8	57725727	57725985	8:57725727-57725985	ENSG00000243050,ENSG00000205293
chr8	57745435	57746005	8:57745435-57746005	ENSG00000254139,ENSG00000205293
chr8	57802435	57802644	8:57802435-57802644	ENSG00000253322,ENSG00000205293
chr8	57894113	57894731	8:57894113-57894731	ENSG00000205293,ENSG00000253376,ENSG00000253523
chr8	57953779	57954230	8:57953779-57954230	ENSG00000202265,ENSG00000243050,ENSG00000205293,ENSG00000253376,ENSG00000169122,ENSG00000253523,ENSG00000253116,ENSG00000242595
chr8	57994413	57995598	8:57994413-57995598	ENSG00000205293,ENSG00000169122,ENSG00000253523,ENSG00000253116,ENSG00000242595,ENSG00000288041
chr8	58145596	58146298	8:58145596-58146298	ENSG00000215117,ENSG00000205293,ENSG00000253523,ENSG00000253116,ENSG00000242595,ENSG00000288041
chr8	58220698	58221048	8:58220698-58221048	ENSG00000253523,ENSG00000253116,ENSG00000242595,ENSG00000288041
chr8	58257292	58257687	8:58257292-58257687	ENSG00000202265,ENSG00000253523,ENSG00000253116,ENSG00000242595,ENSG00000288041,ENSG00000253281,ENSG00000286578
chr8	58265246	58265804	8:58265246-58265804	ENSG00000253116,ENSG00000288041,ENSG00000253281,ENSG00000286578
chr8	58321559	58322115	8:58321559-58322115	ENSG00000251142,ENSG00000253614,ENSG00000215117,ENSG00000243050,ENSG00000205293,ENSG00000253523,ENSG00000253116,ENSG00000242595,ENSG00000288041
chr8	58322301	58322494	8:58322301-58322494	-
chr8	58361095	58361539	8:58361095-58361539	ENSG00000253541,ENSG00000202265,ENSG00000243050,ENSG00000205293,ENSG00000253523,ENSG00000253116,ENSG00000242595,ENSG00000288041,ENSG00000250031
chr8	58370566	58370774	8:58370566-58370774	ENSG00000253523,ENSG00000253116,ENSG00000250031
chr8	58395188	58395500	8:58395188-58395500	ENSG00000243050,ENSG00000253523,ENSG00000250031
chr8	58410908	58411835	8:58410908-58411835	ENSG00000243050,ENSG00000253523,ENSG00000215114,ENSG00000250031
chr8	58513183	58513713	8:58513183-58513713	ENSG00000251142,ENSG00000243050,ENSG00000250031,ENSG00000167910,ENSG00000254103,ENSG00000137575,ENSG00000242970
chr8	58534815	58535060	8:58534815-58535060	ENSG00000167910,ENSG00000254103
chr8	58552880	58554317	8:58552880-58554317	ENSG00000137575,ENSG00000242970
chr8	58563600	58564234	8:58563600-58564234	ENSG00000137575,ENSG00000242970
chr8	58568480	58568733	8:58568480-58568733	ENSG00000137575,ENSG00000242970
chr8	58595759	58596346	8:58595759-58596346	ENSG00000035681,ENSG00000242970
chr8	58608569	58608844	8:58608569-58608844	ENSG00000035681,ENSG00000242970
chr8	58649808	58650161	8:58649808-58650161	ENSG00000035681,ENSG00000242970
chr8	58650774	58651085	8:58650774-58651085	ENSG00000035681
chr8	58658275	58660144	8:58658275-58660144	ENSG00000035681,ENSG00000242970
chr8	58701840	58702168	8:58701840-58702168	ENSG00000242970
chr8	58713832	58714373	8:58713832-58714373	-
chr8	58715698	58715986	8:58715698-58715986	-
chr8	58721747	58722246	8:58721747-58722246	ENSG00000253260,ENSG00000253879,ENSG00000253413,ENSG00000253723,ENSG00000278428,ENSG00000254954
chr8	58740401	58740589	8:58740401-58740589	-
chr8	58790677	58791178	8:58790677-58791178	ENSG00000253614,ENSG00000202265,ENSG00000201231,ENSG00000206853,ENSG00000253260,ENSG00000253879,ENSG00000253413,ENSG00000253723,ENSG00000278428,ENSG00000254954
chr8	58801244	58801920	8:58801244-58801920	ENSG00000253614,ENSG00000201231,ENSG00000206853,ENSG00000253260,ENSG00000253879,ENSG00000253413,ENSG00000253723,ENSG00000278428,ENSG00000254954
chr8	58807775	58808297	8:58807775-58808297	ENSG00000201231,ENSG00000253260,ENSG00000253879,ENSG00000253413,ENSG00000278428,ENSG00000254954
chr8	58824320	58824538	8:58824320-58824538	ENSG00000201231
chr8	58858491	58858709	8:58858491-58858709	-
chr8	58864889	58865074	8:58864889-58865074	-
chr8	58877757	58877963	8:58877757-58877963	-
chr8	58898430	58898729	8:58898430-58898729	-
chr8	58973449	58974399	8:58973449-58974399	-
chr8	58981122	58981451	8:58981122-58981451	ENSG00000254048
chr8	58991454	58992295	8:58991454-58992295	ENSG00000254048,ENSG00000206853,ENSG00000253260,ENSG00000253879,ENSG00000253413
chr8	59006120	59006333	8:59006120-59006333	-
chr8	59017467	59018126	8:59017467-59018126	ENSG00000254048,ENSG00000206853,ENSG00000254150,ENSG00000253260,ENSG00000253879,ENSG00000253413,ENSG00000253723,ENSG00000278428,ENSG00000254954
chr8	59035804	59036434	8:59035804-59036434	ENSG00000206853,ENSG00000253413,ENSG00000253723,ENSG00000278428
chr8	59044075	59044364	8:59044075-59044364	ENSG00000206853
chr8	59054524	59054713	8:59054524-59054713	-
chr8	59058892	59059169	8:59058892-59059169	ENSG00000206853
chr8	59097081	59097423	8:59097081-59097423	ENSG00000206853
chr8	59107539	59108532	8:59107539-59108532	ENSG00000198846,ENSG00000167912,ENSG00000206853
chr8	59117323	59118050	8:59117323-59118050	ENSG00000198846,ENSG00000167912,ENSG00000206853
chr8	59118749	59119928	8:59118749-59119928	ENSG00000198846,ENSG00000167912,ENSG00000206853
chr8	59163479	59163753	8:59163479-59163753	ENSG00000206853,ENSG00000253723
chr8	59209551	59209922	8:59209551-59209922	ENSG00000206853,ENSG00000253260,ENSG00000253879,ENSG00000253413,ENSG00000253723,ENSG00000278428
chr8	59381140	59381409	8:59381140-59381409	ENSG00000253260,ENSG00000253879,ENSG00000253413,ENSG00000253723,ENSG00000278428
chr8	59462117	59462809	8:59462117-59462809	ENSG00000206853,ENSG00000201763,ENSG00000254150,ENSG00000253260,ENSG00000253879,ENSG00000253413,ENSG00000253723,ENSG00000278428,ENSG00000254954,ENSG00000254222
chr8	59531860	59532288	8:59531860-59532288	ENSG00000254150,ENSG00000253260,ENSG00000253879,ENSG00000253413,ENSG00000253723,ENSG00000278428,ENSG00000254954
chr8	59968918	59969134	8:59968918-59969134	ENSG00000253413,ENSG00000253723,ENSG00000278428,ENSG00000254954
chr8	59972354	59972958	8:59972354-59972958	ENSG00000253260,ENSG00000253879,ENSG00000253413,ENSG00000253723,ENSG00000278428,ENSG00000254954,ENSG00000254222
chr8	60052091	60052543	8:60052091-60052543	ENSG00000254775,ENSG00000254954
chr8	60228622	60228934	8:60228622-60228934	ENSG00000254954,ENSG00000178538,ENSG00000226301
chr8	60233367	60233670	8:60233367-60233670	ENSG00000254954,ENSG00000178538,ENSG00000226301
chr8	60396807	60397434	8:60396807-60397434	ENSG00000254775,ENSG00000254954,ENSG00000226301
chr8	60409248	60409491	8:60409248-60409491	ENSG00000251396,ENSG00000226301
chr8	60412630	60412927	8:60412630-60412927	ENSG00000251396,ENSG00000226301
chr8	60516564	60517600	8:60516564-60517600	ENSG00000251396,ENSG00000104388,ENSG00000255321
chr8	60547979	60548464	8:60547979-60548464	ENSG00000104388,ENSG00000255321
chr8	60613601	60614222	8:60613601-60614222	-
chr8	60624676	60625207	8:60624676-60625207	ENSG00000228862
chr8	60651892	60652741	8:60651892-60652741	ENSG00000228862,ENSG00000255289
chr8	60653353	60654090	8:60653353-60654090	ENSG00000228862,ENSG00000255289
chr8	60660430	60660863	8:60660430-60660863	ENSG00000228862,ENSG00000255289
chr8	60678086	60680084	8:60678086-60680084	ENSG00000228862,ENSG00000255289,ENSG00000171316
chr8	60689593	60690082	8:60689593-60690082	-
chr8	60700489	60700994	8:60700489-60700994	-
chr8	60741977	60742325	8:60741977-60742325	ENSG00000171316
chr8	60747737	60748094	8:60747737-60748094	ENSG00000171316
chr8	60767264	60767522	8:60767264-60767522	-
chr8	60780723	60781224	8:60780723-60781224	ENSG00000213881,ENSG00000253711,ENSG00000253789,ENSG00000254050,ENSG00000253975,ENSG00000253517
chr8	60792742	60793203	8:60792742-60793203	ENSG00000254432,ENSG00000254222,ENSG00000253789
chr8	60796576	60796985	8:60796576-60796985	ENSG00000254432,ENSG00000254222,ENSG00000237810
chr8	60807655	60808130	8:60807655-60808130	ENSG00000254432,ENSG00000213881,ENSG00000254222,ENSG00000253711,ENSG00000254120,ENSG00000253544,ENSG00000237810,ENSG00000285971,ENSG00000185942,ENSG00000254050,ENSG00000253975,ENSG00000287105
chr8	60816506	60816966	8:60816506-60816966	ENSG00000254432
chr8	60828241	60828488	8:60828241-60828488	-
chr8	60865181	60865878	8:60865181-60865878	ENSG00000171316,ENSG00000287975
chr8	60868306	60868507	8:60868306-60868507	ENSG00000171316,ENSG00000287975
chr8	60885648	60886093	8:60885648-60886093	ENSG00000287975
chr8	60903363	60904292	8:60903363-60904292	ENSG00000287975,ENSG00000271377
chr8	60909488	60910122	8:60909488-60910122	ENSG00000271377,ENSG00000254777
chr8	60911648	60912059	8:60911648-60912059	ENSG00000271377,ENSG00000254777,ENSG00000255397
chr8	60916436	60916773	8:60916436-60916773	ENSG00000271377,ENSG00000254777,ENSG00000255397
chr8	60926456	60927791	8:60926456-60927791	ENSG00000254777,ENSG00000255397
chr8	60929070	60929657	8:60929070-60929657	ENSG00000271377,ENSG00000254777,ENSG00000255397,ENSG00000253544
chr8	60967224	60967917	8:60967224-60967917	ENSG00000255397,ENSG00000254802,ENSG00000213881,ENSG00000254222,ENSG00000253789,ENSG00000237810,ENSG00000253431
chr8	60993035	60993630	8:60993035-60993630	-
chr8	60998972	60999536	8:60998972-60999536	ENSG00000255397,ENSG00000213881,ENSG00000254222,ENSG00000253711,ENSG00000254120,ENSG00000253544,ENSG00000253789,ENSG00000237810,ENSG00000285971,ENSG00000185942,ENSG00000253975,ENSG00000287105,ENSG00000253517
chr8	61004306	61004884	8:61004306-61004884	ENSG00000255397,ENSG00000213881,ENSG00000254222,ENSG00000253711,ENSG00000253789,ENSG00000237810,ENSG00000285971,ENSG00000185942,ENSG00000254050,ENSG00000253975,ENSG00000287105,ENSG00000253431
chr8	61014051	61014630	8:61014051-61014630	ENSG00000255397,ENSG00000254222,ENSG00000253711,ENSG00000253544,ENSG00000237810,ENSG00000285971,ENSG00000185942,ENSG00000254050,ENSG00000253975,ENSG00000253517
chr8	61023441	61023944	8:61023441-61023944	ENSG00000255289,ENSG00000254050,ENSG00000287105
chr8	61095862	61096522	8:61095862-61096522	ENSG00000251396,ENSG00000255289,ENSG00000213881,ENSG00000254222,ENSG00000253711,ENSG00000253544,ENSG00000253789,ENSG00000237810,ENSG00000285971,ENSG00000185942,ENSG00000254050,ENSG00000253975,ENSG00000287105,ENSG00000253431
chr8	61132040	61132313	8:61132040-61132313	ENSG00000213881,ENSG00000254222,ENSG00000253711,ENSG00000285971,ENSG00000185942,ENSG00000254050,ENSG00000253975,ENSG00000253431
chr8	61138798	61139831	8:61138798-61139831	ENSG00000213881,ENSG00000254222,ENSG00000253711,ENSG00000254285,ENSG00000222898,ENSG00000254120,ENSG00000253544,ENSG00000253789,ENSG00000237810,ENSG00000285971,ENSG00000185942,ENSG00000254050,ENSG00000253975,ENSG00000287105,ENSG00000253517,ENSG00000253431,ENSG00000137561,ENSG00000253583
chr8	61467635	61467928	8:61467635-61467928	ENSG00000177182,ENSG00000213881,ENSG00000254222,ENSG00000253711,ENSG00000254285,ENSG00000222898,ENSG00000254120,ENSG00000253544,ENSG00000253789,ENSG00000237810,ENSG00000285971,ENSG00000185942,ENSG00000254050,ENSG00000253975,ENSG00000287105,ENSG00000253517,ENSG00000253431,ENSG00000240915,ENSG00000253734
chr8	61468703	61469190	8:61468703-61469190	ENSG00000177182,ENSG00000213881,ENSG00000254222,ENSG00000253711,ENSG00000222898,ENSG00000254120,ENSG00000253544,ENSG00000237810,ENSG00000254050,ENSG00000253975,ENSG00000287105,ENSG00000253517
chr8	61563365	61563680	8:61563365-61563680	ENSG00000213881,ENSG00000254222,ENSG00000253711,ENSG00000254285,ENSG00000222898,ENSG00000251127,ENSG00000253834,ENSG00000254120,ENSG00000253544,ENSG00000253789,ENSG00000237810,ENSG00000285971,ENSG00000185942,ENSG00000254050,ENSG00000253975,ENSG00000287105,ENSG00000253517,ENSG00000253431,ENSG00000137561
chr8	61652728	61653010	8:61652728-61653010	ENSG00000198363,ENSG00000222898,ENSG00000264408,ENSG00000251127,ENSG00000254120,ENSG00000253544,ENSG00000253789,ENSG00000237810,ENSG00000285971,ENSG00000185942,ENSG00000254050,ENSG00000240915
chr8	61687249	61687647	8:61687249-61687647	ENSG00000198363,ENSG00000222898
chr8	61700329	61700813	8:61700329-61700813	ENSG00000198363,ENSG00000222898,ENSG00000264408,ENSG00000251127
chr8	61713991	61715078	8:61713991-61715078	ENSG00000198363,ENSG00000222898,ENSG00000264408,ENSG00000251127,ENSG00000254120,ENSG00000253544,ENSG00000253789,ENSG00000237810,ENSG00000285971,ENSG00000185942,ENSG00000254050,ENSG00000253975,ENSG00000287105,ENSG00000253517,ENSG00000253431,ENSG00000240915,ENSG00000253734
chr8	61729331	61729531	8:61729331-61729531	ENSG00000222898,ENSG00000251127,ENSG00000254120,ENSG00000253544,ENSG00000253789,ENSG00000237810,ENSG00000285971,ENSG00000185942,ENSG00000287105,ENSG00000253431
chr8	61736433	61736648	8:61736433-61736648	ENSG00000222898,ENSG00000251127,ENSG00000253834,ENSG00000254120,ENSG00000253544,ENSG00000237810,ENSG00000285971,ENSG00000185942,ENSG00000287105,ENSG00000253517
chr8	61839989	61840218	8:61839989-61840218	ENSG00000222898,ENSG00000251127,ENSG00000254119,ENSG00000253834,ENSG00000254120,ENSG00000253544,ENSG00000253789,ENSG00000237810,ENSG00000285971,ENSG00000185942,ENSG00000254050,ENSG00000253975,ENSG00000287105,ENSG00000253517,ENSG00000253431
chr8	63038450	63039638	8:63038450-63039638	ENSG00000253789,ENSG00000237810,ENSG00000285971,ENSG00000185942,ENSG00000254050,ENSG00000253975,ENSG00000287105,ENSG00000253517,ENSG00000253431,ENSG00000240915,ENSG00000137563,ENSG00000253121,ENSG00000137561,ENSG00000253555,ENSG00000253734
chr8	63168021	63169231	8:63168021-63169231	ENSG00000253975,ENSG00000253517,ENSG00000253431,ENSG00000240915,ENSG00000137561,ENSG00000253555,ENSG00000270673,ENSG00000185728
chr8	63180659	63180915	8:63180659-63180915	ENSG00000137561,ENSG00000253555,ENSG00000270673,ENSG00000185728
chr8	63200137	63200326	8:63200137-63200326	ENSG00000285971,ENSG00000185942,ENSG00000254050,ENSG00000287105,ENSG00000253517,ENSG00000253431,ENSG00000137561,ENSG00000253555,ENSG00000270673,ENSG00000185728,ENSG00000261542,ENSG00000253583,ENSG00000252358,ENSG00000287844,ENSG00000253762,ENSG00000253734,ENSG00000253231
chr8	63220022	63220258	8:63220022-63220258	ENSG00000253555,ENSG00000261542,ENSG00000287844
chr8	63226469	63226752	8:63226469-63226752	ENSG00000253789,ENSG00000237810,ENSG00000185942,ENSG00000254050,ENSG00000253975,ENSG00000287105,ENSG00000253517,ENSG00000253431,ENSG00000240915,ENSG00000137561,ENSG00000253555,ENSG00000261542,ENSG00000241964,ENSG00000253894,ENSG00000253583,ENSG00000252358,ENSG00000287844,ENSG00000253554,ENSG00000253762,ENSG00000253734,ENSG00000253231,ENSG00000254377,ENSG00000207816,ENSG00000287615
chr8	63391213	63392182	8:63391213-63392182	ENSG00000253544,ENSG00000253789,ENSG00000237810,ENSG00000285971,ENSG00000185942,ENSG00000254050,ENSG00000253975,ENSG00000287105,ENSG00000253517,ENSG00000253431,ENSG00000240915,ENSG00000137561,ENSG00000253555,ENSG00000253205,ENSG00000215096,ENSG00000253894,ENSG00000253583,ENSG00000252358,ENSG00000287844,ENSG00000253554,ENSG00000253762,ENSG00000253734,ENSG00000253231,ENSG00000254377,ENSG00000207816,ENSG00000287615,ENSG00000253750,ENSG00000254330,ENSG00000253493,ENSG00000239261,ENSG00000280725,ENSG00000213873
chr8	64580230	64581025	8:64580230-64581025	ENSG00000253554,ENSG00000253231,ENSG00000254377,ENSG00000207816,ENSG00000287615,ENSG00000253750,ENSG00000253800,ENSG00000254102,ENSG00000180828,ENSG00000254330,ENSG00000253493,ENSG00000239261,ENSG00000280725,ENSG00000213873
chr8	64798458	64799285	8:64798458-64799285	ENSG00000253734,ENSG00000253750,ENSG00000253800,ENSG00000172817,ENSG00000254330,ENSG00000287998,ENSG00000254006,ENSG00000253493,ENSG00000239261,ENSG00000280725,ENSG00000213873
chr8	65562166	65562532	8:65562166-65562532	ENSG00000253554,ENSG00000253231,ENSG00000254377,ENSG00000207816,ENSG00000287615,ENSG00000253750,ENSG00000253800,ENSG00000254330,ENSG00000253493,ENSG00000239261,ENSG00000280725,ENSG00000213873,ENSG00000254081,ENSG00000272010,ENSG00000200714
chr8	65633834	65634621	8:65633834-65634621	ENSG00000253231,ENSG00000287615,ENSG00000253750,ENSG00000254330,ENSG00000253493,ENSG00000239261,ENSG00000280725,ENSG00000213873,ENSG00000272010,ENSG00000200714,ENSG00000104442,ENSG00000066855
chr8	65643972	65645229	8:65643972-65645229	ENSG00000253231,ENSG00000254330,ENSG00000253493,ENSG00000239261,ENSG00000280725,ENSG00000272010,ENSG00000200714,ENSG00000104442,ENSG00000066855
chr8	65710857	65711267	8:65710857-65711267	ENSG00000066855,ENSG00000272155
chr8	65712250	65712624	8:65712250-65712624	ENSG00000066855,ENSG00000272155
chr8	65745037	65745248	8:65745037-65745248	-
chr8	65750946	65751214	8:65750946-65751214	-
chr8	65752007	65752225	8:65752007-65752225	-
chr8	65761659	65762289	8:65761659-65762289	ENSG00000272010,ENSG00000200714,ENSG00000205268
chr8	65794219	65794459	8:65794219-65794459	ENSG00000205268
chr8	65795202	65795408	8:65795202-65795408	-
chr8	65800529	65800984	8:65800529-65800984	ENSG00000253493
chr8	65807684	65808159	8:65807684-65808159	ENSG00000280725
chr8	65809221	65809478	8:65809221-65809478	-
chr8	65834579	65834868	8:65834579-65834868	ENSG00000205268,ENSG00000272192
chr8	65841381	65842842	8:65841381-65842842	ENSG00000205268,ENSG00000272192
chr8	65878369	65878688	8:65878369-65878688	-
chr8	65879444	65879650	8:65879444-65879650	-
chr8	65925895	65926202	8:65925895-65926202	-
chr8	65931702	65932198	8:65931702-65932198	ENSG00000253583,ENSG00000252358,ENSG00000287844,ENSG00000253554,ENSG00000253762,ENSG00000253231,ENSG00000254377,ENSG00000287615,ENSG00000254330,ENSG00000253493,ENSG00000239261,ENSG00000280725,ENSG00000213873,ENSG00000272010,ENSG00000200714,ENSG00000253138
chr8	65946087	65946491	8:65946087-65946491	ENSG00000280725
chr8	65951460	65952341	8:65951460-65952341	ENSG00000253734,ENSG00000253231,ENSG00000253750,ENSG00000254330,ENSG00000253493,ENSG00000239261,ENSG00000280725,ENSG00000213873,ENSG00000272010,ENSG00000200714,ENSG00000272192
chr8	65955784	65956015	8:65955784-65956015	ENSG00000253493
chr8	65998190	65998553	8:65998190-65998553	ENSG00000253231,ENSG00000287615,ENSG00000253750,ENSG00000254330,ENSG00000253493,ENSG00000239261,ENSG00000280725,ENSG00000213873,ENSG00000147570,ENSG00000253138
chr8	66001772	66002303	8:66001772-66002303	ENSG00000280725,ENSG00000147570
chr8	66022281	66022495	8:66022281-66022495	ENSG00000147570
chr8	66027798	66028137	8:66027798-66028137	ENSG00000147570
chr8	66032285	66032753	8:66032285-66032753	ENSG00000147570
chr8	66033606	66034065	8:66033606-66034065	ENSG00000147570
chr8	66036637	66036869	8:66036637-66036869	ENSG00000147570
chr8	66064685	66065358	8:66064685-66065358	ENSG00000253493,ENSG00000253190,ENSG00000147573,ENSG00000147571,ENSG00000253138,ENSG00000246145,ENSG00000179041
chr8	66112820	66114316	8:66112820-66114316	ENSG00000253190,ENSG00000147573,ENSG00000253138
chr8	66119088	66119389	8:66119088-66119389	ENSG00000253190,ENSG00000147573
chr8	66176812	66177700	8:66176812-66177700	ENSG00000147573,ENSG00000147571,ENSG00000253138
chr8	66376144	66377286	8:66376144-66377286	ENSG00000253138
chr8	66385451	66385715	8:66385451-66385715	ENSG00000253554,ENSG00000254330,ENSG00000253493,ENSG00000239261,ENSG00000280725,ENSG00000213873,ENSG00000272010,ENSG00000200714,ENSG00000147573,ENSG00000253138,ENSG00000253223,ENSG00000250869,ENSG00000248801
chr8	66407700	66408005	8:66407700-66408005	ENSG00000253138,ENSG00000246145,ENSG00000179041
chr8	66428794	66429468	8:66428794-66429468	ENSG00000287127,ENSG00000246145,ENSG00000179041,ENSG00000285655,ENSG00000285791,ENSG00000147576
chr8	66431424	66431609	8:66431424-66431609	ENSG00000287127,ENSG00000246145,ENSG00000179041,ENSG00000285655,ENSG00000147576
chr8	66432257	66432786	8:66432257-66432786	ENSG00000287127,ENSG00000246145,ENSG00000179041,ENSG00000285655,ENSG00000285791,ENSG00000147576
chr8	66438849	66439762	8:66438849-66439762	ENSG00000287127,ENSG00000246145,ENSG00000179041,ENSG00000285655,ENSG00000285791,ENSG00000147576,ENSG00000185697
chr8	66459706	66460217	8:66459706-66460217	ENSG00000285791,ENSG00000147576,ENSG00000253623,ENSG00000185697
chr8	66467700	66468318	8:66467700-66468318	ENSG00000285791,ENSG00000253623,ENSG00000169085,ENSG00000206949,ENSG00000185697,ENSG00000250869
chr8	66490696	66491221	8:66490696-66491221	ENSG00000253623,ENSG00000169085,ENSG00000206949
chr8	66507433	66507700	8:66507433-66507700	ENSG00000253623,ENSG00000169085,ENSG00000206949
chr8	66513950	66514399	8:66513950-66514399	ENSG00000253623,ENSG00000206949,ENSG00000185697
chr8	66521992	66522384	8:66521992-66522384	ENSG00000253623,ENSG00000206949
chr8	66523150	66523567	8:66523150-66523567	-
chr8	66533460	66534134	8:66533460-66534134	ENSG00000253623,ENSG00000206949,ENSG00000185697
chr8	66535587	66536085	8:66535587-66536085	ENSG00000253623
chr8	66607459	66607874	8:66607459-66607874	ENSG00000185697
chr8	66612848	66614211	8:66612848-66614211	ENSG00000287127,ENSG00000285655,ENSG00000147576,ENSG00000185697,ENSG00000175073,ENSG00000288602
chr8	66652056	66652357	8:66652056-66652357	ENSG00000175073,ENSG00000201365,ENSG00000288602,ENSG00000288596
chr8	66666415	66668111	8:66666415-66668111	ENSG00000185697,ENSG00000175073,ENSG00000201365,ENSG00000288602,ENSG00000288596
chr8	66679464	66680914	8:66679464-66680914	ENSG00000175073,ENSG00000288602,ENSG00000288596,ENSG00000178125,ENSG00000250869
chr8	66688844	66689347	8:66688844-66689347	ENSG00000175073,ENSG00000288602,ENSG00000288596,ENSG00000213005,ENSG00000178125,ENSG00000253223,ENSG00000121022,ENSG00000104218,ENSG00000250869
chr8	66712359	66713602	8:66712359-66713602	ENSG00000104205,ENSG00000213005
chr8	66713893	66714092	8:66713893-66714092	ENSG00000104205
chr8	66774904	66775772	8:66774904-66775772	ENSG00000104205,ENSG00000213005,ENSG00000178125,ENSG00000253223,ENSG00000250869
chr8	66870383	66871037	8:66870383-66871037	ENSG00000178460,ENSG00000178125,ENSG00000253223,ENSG00000250869
chr8	66917675	66918157	8:66917675-66918157	ENSG00000245910,ENSG00000254341,ENSG00000178125,ENSG00000253223,ENSG00000250869
chr8	66919335	66919695	8:66919335-66919695	ENSG00000245910,ENSG00000254341,ENSG00000178125,ENSG00000253223,ENSG00000250869
chr8	66924580	66925885	8:66924580-66925885	ENSG00000245910,ENSG00000254341,ENSG00000178125,ENSG00000253223,ENSG00000121022,ENSG00000104218,ENSG00000250869
chr8	66961517	66963476	8:66961517-66963476	ENSG00000261787,ENSG00000178125,ENSG00000253223
chr8	67061919	67062760	8:67061919-67062760	ENSG00000178125,ENSG00000121022,ENSG00000104218
chr8	67064061	67064567	8:67064061-67064567	ENSG00000178125,ENSG00000121022,ENSG00000104218
chr8	67104362	67104768	8:67104362-67104768	ENSG00000104218,ENSG00000252637,ENSG00000250869
chr8	67190523	67190915	8:67190523-67190915	ENSG00000104218,ENSG00000250869,ENSG00000066777
chr8	67327451	67327785	8:67327451-67327785	ENSG00000250869,ENSG00000066777,ENSG00000287214,ENSG00000271966
chr8	67343131	67344378	8:67343131-67344378	ENSG00000250869,ENSG00000066777,ENSG00000287214,ENSG00000271966,ENSG00000046889,ENSG00000248801,ENSG00000165084
chr8	67353642	67353837	8:67353642-67353837	ENSG00000066777,ENSG00000287214,ENSG00000271966
chr8	67392879	67393849	8:67392879-67393849	ENSG00000253223,ENSG00000250869,ENSG00000287214,ENSG00000241961,ENSG00000046889,ENSG00000255206,ENSG00000254051,ENSG00000252210,ENSG00000248801,ENSG00000165084,ENSG00000236191
chr8	67400843	67401352	8:67400843-67401352	ENSG00000250869,ENSG00000287214,ENSG00000241961,ENSG00000165078,ENSG00000255130,ENSG00000255531,ENSG00000046889,ENSG00000255206,ENSG00000254051,ENSG00000252210,ENSG00000253964,ENSG00000248801,ENSG00000165084,ENSG00000236191,ENSG00000239184
chr8	67489996	67490701	8:67489996-67490701	ENSG00000250869,ENSG00000066777,ENSG00000287214,ENSG00000271966,ENSG00000255130,ENSG00000255531,ENSG00000046889,ENSG00000255206,ENSG00000254051,ENSG00000252210,ENSG00000253964,ENSG00000248801,ENSG00000165084,ENSG00000236191
chr8	67505627	67506328	8:67505627-67506328	ENSG00000255130,ENSG00000255531,ENSG00000046889,ENSG00000255206,ENSG00000254051,ENSG00000253964,ENSG00000248801,ENSG00000165084
chr8	67540332	67540949	8:67540332-67540949	ENSG00000239261,ENSG00000253223,ENSG00000250869,ENSG00000287214,ENSG00000254253,ENSG00000255130,ENSG00000255531,ENSG00000046889,ENSG00000255206,ENSG00000254051,ENSG00000252210,ENSG00000253964,ENSG00000248801,ENSG00000165084,ENSG00000236191,ENSG00000239184,ENSG00000254337,ENSG00000253658,ENSG00000254332
chr8	67580022	67580556	8:67580022-67580556	ENSG00000253223,ENSG00000250869,ENSG00000254253,ENSG00000255130,ENSG00000255531,ENSG00000046889,ENSG00000255206,ENSG00000254051,ENSG00000252210,ENSG00000253964,ENSG00000248801,ENSG00000165084,ENSG00000236191,ENSG00000239184,ENSG00000253658
chr8	67595432	67595624	8:67595432-67595624	ENSG00000254253,ENSG00000255130,ENSG00000255531,ENSG00000046889,ENSG00000255206,ENSG00000254051,ENSG00000252210,ENSG00000253964,ENSG00000248801,ENSG00000165084,ENSG00000236191
chr8	67602470	67602838	8:67602470-67602838	ENSG00000254253,ENSG00000255130,ENSG00000255531,ENSG00000046889,ENSG00000255206,ENSG00000254051,ENSG00000252210,ENSG00000253964,ENSG00000248801,ENSG00000165084,ENSG00000236191,ENSG00000239184,ENSG00000253658
chr8	67678914	67679178	8:67678914-67679178	ENSG00000255130,ENSG00000255531,ENSG00000046889,ENSG00000255206,ENSG00000254051,ENSG00000252210,ENSG00000253964,ENSG00000248801,ENSG00000165084,ENSG00000236191
chr8	67746156	67746420	8:67746156-67746420	ENSG00000165078,ENSG00000255130,ENSG00000255531
chr8	69254493	69254850	8:69254493-69254850	ENSG00000046889,ENSG00000255206,ENSG00000254051,ENSG00000252210,ENSG00000253964,ENSG00000248801,ENSG00000165084,ENSG00000236191,ENSG00000239184,ENSG00000254337,ENSG00000253658,ENSG00000238808,ENSG00000254332,ENSG00000253373,ENSG00000253479,ENSG00000253216,ENSG00000137573,ENSG00000222889,ENSG00000254557,ENSG00000271113
chr8	69690030	69690333	8:69690030-69690333	-
chr8	69832547	69833481	8:69832547-69833481	ENSG00000137571,ENSG00000222889,ENSG00000254557,ENSG00000271113,ENSG00000246528,ENSG00000277740,ENSG00000255107
chr8	69942305	69942808	8:69942305-69942808	ENSG00000137573,ENSG00000222889,ENSG00000254557,ENSG00000271113,ENSG00000277740,ENSG00000255107,ENSG00000239580,ENSG00000223293,ENSG00000280393,ENSG00000247570,ENSG00000253721
chr8	69946277	69946552	8:69946277-69946552	ENSG00000137573,ENSG00000222889,ENSG00000254557,ENSG00000271113,ENSG00000277740,ENSG00000255107,ENSG00000239580,ENSG00000223293,ENSG00000280393,ENSG00000247570,ENSG00000253721
chr8	70069436	70069875	8:70069436-70069875	ENSG00000253479,ENSG00000253216,ENSG00000137573,ENSG00000222889,ENSG00000254557,ENSG00000271113,ENSG00000277740,ENSG00000239580,ENSG00000223293,ENSG00000253721,ENSG00000147596,ENSG00000212473
chr8	70070387	70070600	8:70070387-70070600	ENSG00000253721,ENSG00000147596,ENSG00000212473
chr8	70071990	70072599	8:70071990-70072599	ENSG00000222889,ENSG00000254557,ENSG00000271113,ENSG00000277740,ENSG00000255107,ENSG00000239580,ENSG00000223293,ENSG00000253721,ENSG00000147596,ENSG00000212473
chr8	70088341	70088826	8:70088341-70088826	ENSG00000239184,ENSG00000254337,ENSG00000253658,ENSG00000238808,ENSG00000137573,ENSG00000222889,ENSG00000254557,ENSG00000271113,ENSG00000277740,ENSG00000255107,ENSG00000239580,ENSG00000223293,ENSG00000280393,ENSG00000247570,ENSG00000253721,ENSG00000147596,ENSG00000212473,ENSG00000253173,ENSG00000223220,ENSG00000254277
chr8	70105454	70105792	8:70105454-70105792	ENSG00000222889,ENSG00000254557,ENSG00000271113,ENSG00000255107,ENSG00000239580,ENSG00000223293,ENSG00000253721,ENSG00000253173
chr8	70141362	70142389	8:70141362-70142389	ENSG00000238808,ENSG00000137573,ENSG00000222889,ENSG00000254557,ENSG00000271113,ENSG00000277740,ENSG00000255107,ENSG00000239580,ENSG00000253721,ENSG00000140396,ENSG00000241204,ENSG00000287230,ENSG00000223220,ENSG00000254031
chr8	70148095	70148322	8:70148095-70148322	ENSG00000140396,ENSG00000287230
chr8	70152641	70153396	8:70152641-70153396	ENSG00000239184,ENSG00000254337,ENSG00000253658,ENSG00000254332,ENSG00000253479,ENSG00000253216,ENSG00000137573,ENSG00000222889,ENSG00000254557,ENSG00000271113,ENSG00000277740,ENSG00000255107,ENSG00000253721,ENSG00000140396,ENSG00000213003,ENSG00000207036,ENSG00000241204,ENSG00000253143,ENSG00000275128,ENSG00000287230,ENSG00000223220,ENSG00000254031,ENSG00000254277
chr8	70160166	70161034	8:70160166-70161034	ENSG00000140396,ENSG00000213003,ENSG00000241204,ENSG00000223220
chr8	70172597	70173143	8:70172597-70173143	ENSG00000239184,ENSG00000254337,ENSG00000253658,ENSG00000254332,ENSG00000253479,ENSG00000253216,ENSG00000137573,ENSG00000222889,ENSG00000254557,ENSG00000271113,ENSG00000277740,ENSG00000213003,ENSG00000207036,ENSG00000241204,ENSG00000223220,ENSG00000254031,ENSG00000104313
chr8	70217063	70218280	8:70217063-70218280	ENSG00000253658,ENSG00000137573,ENSG00000213003,ENSG00000207036,ENSG00000241204,ENSG00000254031
chr8	70219508	70219733	8:70219508-70219733	ENSG00000213003
chr8	70246486	70247001	8:70246486-70247001	ENSG00000239184,ENSG00000254337,ENSG00000253658,ENSG00000253479,ENSG00000253216,ENSG00000137573,ENSG00000222889,ENSG00000254557,ENSG00000271113,ENSG00000255107,ENSG00000140396,ENSG00000213003,ENSG00000207036,ENSG00000241204,ENSG00000223220,ENSG00000254031,ENSG00000104313,ENSG00000253124,ENSG00000254277
chr8	70374505	70375012	8:70374505-70375012	ENSG00000222889,ENSG00000254557,ENSG00000213003,ENSG00000207036,ENSG00000241204
chr8	70375392	70375609	8:70375392-70375609	ENSG00000207036,ENSG00000241204
chr8	70391518	70391725	8:70391518-70391725	ENSG00000207036,ENSG00000241204
chr8	70393995	70394299	8:70393995-70394299	ENSG00000236191,ENSG00000253658,ENSG00000238808,ENSG00000253479,ENSG00000253216,ENSG00000137573,ENSG00000222889,ENSG00000254557,ENSG00000271113,ENSG00000253721,ENSG00000140396,ENSG00000213003,ENSG00000207036,ENSG00000241204,ENSG00000253143,ENSG00000275128,ENSG00000223220,ENSG00000254031,ENSG00000104313,ENSG00000254347
chr8	70401740	70403802	8:70401740-70403802	ENSG00000271113,ENSG00000140396,ENSG00000213003,ENSG00000207036,ENSG00000241204
chr8	70471673	70472016	8:70471673-70472016	ENSG00000241204,ENSG00000253143,ENSG00000253967,ENSG00000275128,ENSG00000241105
chr8	70499499	70499725	8:70499499-70499725	ENSG00000241204,ENSG00000253143,ENSG00000275128,ENSG00000241105
chr8	70523643	70524413	8:70523643-70524413	ENSG00000236191,ENSG00000239184,ENSG00000254337,ENSG00000253658,ENSG00000238808,ENSG00000254332,ENSG00000253479,ENSG00000253216,ENSG00000137573,ENSG00000222889,ENSG00000254557,ENSG00000271113,ENSG00000277740,ENSG00000255107,ENSG00000239580,ENSG00000223293,ENSG00000253721,ENSG00000207036,ENSG00000241204,ENSG00000253143,ENSG00000253967,ENSG00000275128,ENSG00000241105,ENSG00000287230,ENSG00000223220,ENSG00000254031,ENSG00000104313,ENSG00000254277,ENSG00000253287,ENSG00000241942,ENSG00000253726
chr8	70534375	70534928	8:70534375-70534928	ENSG00000253658,ENSG00000253479,ENSG00000253216,ENSG00000137573,ENSG00000222889,ENSG00000254557,ENSG00000271113,ENSG00000255107,ENSG00000239580,ENSG00000223293,ENSG00000247570,ENSG00000253721,ENSG00000140396,ENSG00000213003,ENSG00000207036,ENSG00000241204,ENSG00000253143,ENSG00000275128,ENSG00000241105,ENSG00000287230,ENSG00000223220,ENSG00000254031,ENSG00000104313
chr8	70607449	70608756	8:70607449-70608756	ENSG00000067167,ENSG00000246366,ENSG00000147592,ENSG00000221947,ENSG00000285579,ENSG00000223220
chr8	70614834	70615380	8:70614834-70615380	ENSG00000067167,ENSG00000246366
chr8	70616448	70617394	8:70616448-70617394	ENSG00000067167,ENSG00000246366,ENSG00000147592,ENSG00000223220
chr8	70631241	70631841	8:70631241-70631841	ENSG00000239184,ENSG00000254337,ENSG00000253658,ENSG00000238808,ENSG00000253479,ENSG00000253216,ENSG00000137573,ENSG00000222889,ENSG00000254557,ENSG00000271113,ENSG00000277740,ENSG00000255107,ENSG00000239580,ENSG00000223293,ENSG00000253721,ENSG00000067167,ENSG00000246366,ENSG00000147592,ENSG00000243532,ENSG00000221947,ENSG00000285579,ENSG00000223220,ENSG00000254031,ENSG00000104313,ENSG00000253124,ENSG00000254277,ENSG00000253287,ENSG00000241942,ENSG00000252509,ENSG00000254347,ENSG00000182674
chr8	70651552	70652175	8:70651552-70652175	ENSG00000239184,ENSG00000253479,ENSG00000253216,ENSG00000137573,ENSG00000222889,ENSG00000254557,ENSG00000271113,ENSG00000277740,ENSG00000255107,ENSG00000239580,ENSG00000223293,ENSG00000067167,ENSG00000246366,ENSG00000147592,ENSG00000243532,ENSG00000221947,ENSG00000285579,ENSG00000223220,ENSG00000254031,ENSG00000104313,ENSG00000253124,ENSG00000254277,ENSG00000253287,ENSG00000254347
chr8	70668303	70669489	8:70668303-70669489	ENSG00000067167,ENSG00000246366,ENSG00000147592,ENSG00000221947,ENSG00000285579,ENSG00000223220
chr8	71406817	71407107	8:71406817-71407107	-
chr8	71493777	71493977	8:71493777-71493977	ENSG00000223220,ENSG00000254031,ENSG00000104313,ENSG00000253124,ENSG00000254277,ENSG00000253287,ENSG00000250979,ENSG00000252509,ENSG00000212989,ENSG00000254347,ENSG00000253226,ENSG00000278193
chr8	71842181	71842462	8:71842181-71842462	ENSG00000200191,ENSG00000235531,ENSG00000178860,ENSG00000241942
chr8	71843636	71844299	8:71843636-71844299	ENSG00000254277,ENSG00000253287,ENSG00000200191,ENSG00000235531,ENSG00000178860,ENSG00000241942,ENSG00000212989,ENSG00000253226
chr8	71975210	71975516	8:71975210-71975516	ENSG00000254031,ENSG00000254277,ENSG00000253287,ENSG00000200191,ENSG00000235531,ENSG00000241942,ENSG00000253317,ENSG00000250979,ENSG00000254347
chr8	72000393	72000803	8:72000393-72000803	ENSG00000223220,ENSG00000254031,ENSG00000254277,ENSG00000253287,ENSG00000200191,ENSG00000241942,ENSG00000104321,ENSG00000253317,ENSG00000250979,ENSG00000252509,ENSG00000212989,ENSG00000254347,ENSG00000253226
chr8	72005029	72005262	8:72005029-72005262	ENSG00000254031,ENSG00000254277,ENSG00000253287,ENSG00000200191,ENSG00000241942,ENSG00000104321,ENSG00000253317,ENSG00000250979,ENSG00000252509,ENSG00000212989,ENSG00000254347,ENSG00000253226,ENSG00000278193
chr8	72018693	72018964	8:72018693-72018964	ENSG00000254031,ENSG00000253287,ENSG00000200191,ENSG00000241942,ENSG00000104321,ENSG00000253317,ENSG00000250979,ENSG00000212989,ENSG00000182674
chr8	72152921	72153239	8:72152921-72153239	ENSG00000254031,ENSG00000254277,ENSG00000253287,ENSG00000200191,ENSG00000241942,ENSG00000253317,ENSG00000250979,ENSG00000252509,ENSG00000212989,ENSG00000182674,ENSG00000253226
chr8	72155173	72155424	8:72155173-72155424	ENSG00000223220,ENSG00000254031,ENSG00000104313,ENSG00000254277,ENSG00000253287,ENSG00000200191,ENSG00000241942,ENSG00000253317,ENSG00000250979,ENSG00000252509,ENSG00000212989,ENSG00000254347,ENSG00000182674,ENSG00000253226,ENSG00000278193,ENSG00000253726
chr8	72943969	72944385	8:72943969-72944385	ENSG00000253317,ENSG00000250979,ENSG00000252509,ENSG00000212989,ENSG00000254347,ENSG00000182674,ENSG00000253226,ENSG00000278193,ENSG00000253726,ENSG00000253784,ENSG00000260838,ENSG00000222488,ENSG00000272254,ENSG00000253636,ENSG00000164764,ENSG00000237061,ENSG00000253564,ENSG00000253341,ENSG00000254080,ENSG00000283188,ENSG00000253777,ENSG00000254043,ENSG00000121005,ENSG00000254238
chr8	72987040	72987272	8:72987040-72987272	ENSG00000250979,ENSG00000252509,ENSG00000212989,ENSG00000254347,ENSG00000182674,ENSG00000253226,ENSG00000278193,ENSG00000253726,ENSG00000253784,ENSG00000222488,ENSG00000272254,ENSG00000253636,ENSG00000164764,ENSG00000237061
chr8	73008467	73009460	8:73008467-73009460	ENSG00000252509,ENSG00000212989,ENSG00000254347,ENSG00000182674,ENSG00000253226,ENSG00000278193,ENSG00000253726,ENSG00000253784,ENSG00000147601,ENSG00000222488,ENSG00000272254,ENSG00000253636,ENSG00000164764,ENSG00000237061,ENSG00000253383
chr8	73168450	73168758	8:73168450-73168758	ENSG00000253317,ENSG00000250979,ENSG00000252509,ENSG00000212989,ENSG00000254347,ENSG00000182674,ENSG00000253226,ENSG00000278193,ENSG00000253726,ENSG00000253784,ENSG00000222488,ENSG00000272254,ENSG00000253636,ENSG00000164764,ENSG00000237061,ENSG00000253564,ENSG00000274443,ENSG00000254213,ENSG00000254273,ENSG00000253383,ENSG00000266502,ENSG00000283505,ENSG00000253341,ENSG00000283188,ENSG00000137558,ENSG00000121005,ENSG00000254238
chr8	73174454	73174743	8:73174454-73174743	ENSG00000250979,ENSG00000252509,ENSG00000212989,ENSG00000254347,ENSG00000182674,ENSG00000253226,ENSG00000278193,ENSG00000253726,ENSG00000253784,ENSG00000222488,ENSG00000272254,ENSG00000253636,ENSG00000164764,ENSG00000237061,ENSG00000253564,ENSG00000274443,ENSG00000254213,ENSG00000253302,ENSG00000253383,ENSG00000266502,ENSG00000283505,ENSG00000253341,ENSG00000283188,ENSG00000253777,ENSG00000121005
chr8	73240477	73240936	8:73240477-73240936	ENSG00000250979,ENSG00000252509,ENSG00000212989,ENSG00000254347,ENSG00000182674,ENSG00000253226,ENSG00000278193,ENSG00000253726,ENSG00000253784,ENSG00000272254,ENSG00000253636,ENSG00000164764,ENSG00000237061,ENSG00000253564,ENSG00000274443,ENSG00000254213,ENSG00000253235,ENSG00000253302,ENSG00000254273,ENSG00000253383,ENSG00000253983,ENSG00000253115,ENSG00000266502,ENSG00000283505,ENSG00000254349,ENSG00000253341,ENSG00000254080,ENSG00000283188,ENSG00000253706,ENSG00000253777,ENSG00000137558,ENSG00000254043,ENSG00000121005,ENSG00000254238,ENSG00000253712,ENSG00000253229
chr8	73293510	73295590	8:73293510-73295590	ENSG00000254213,ENSG00000147604,ENSG00000121039,ENSG00000253302,ENSG00000254273,ENSG00000253383
chr8	73305595	73305939	8:73305595-73305939	ENSG00000254213,ENSG00000147604,ENSG00000121039,ENSG00000250295,ENSG00000253235,ENSG00000253302,ENSG00000254273,ENSG00000253383
chr8	73346513	73346866	8:73346513-73346866	ENSG00000252509,ENSG00000212989,ENSG00000254347,ENSG00000182674,ENSG00000253226,ENSG00000278193,ENSG00000253726,ENSG00000253784,ENSG00000253636,ENSG00000237061,ENSG00000253564,ENSG00000254213,ENSG00000121039,ENSG00000250295,ENSG00000253235,ENSG00000253339,ENSG00000253302,ENSG00000254273,ENSG00000253383,ENSG00000253115,ENSG00000266502,ENSG00000283505,ENSG00000253341,ENSG00000254080,ENSG00000283188,ENSG00000253777,ENSG00000137558,ENSG00000254043,ENSG00000121005,ENSG00000254238,ENSG00000253712
chr8	73356435	73356679	8:73356435-73356679	ENSG00000250295,ENSG00000253235,ENSG00000253339,ENSG00000253302,ENSG00000254273,ENSG00000253383
chr8	73469822	73470083	8:73469822-73470083	ENSG00000252509,ENSG00000254347,ENSG00000182674,ENSG00000278193,ENSG00000253726,ENSG00000254213,ENSG00000253235,ENSG00000253302,ENSG00000254273,ENSG00000253383,ENSG00000253341,ENSG00000283188,ENSG00000253777,ENSG00000137558,ENSG00000254043,ENSG00000121005,ENSG00000254238
chr8	73654145	73654400	8:73654145-73654400	ENSG00000254213,ENSG00000253302,ENSG00000254273,ENSG00000253383,ENSG00000254105
chr8	73665474	73665718	8:73665474-73665718	ENSG00000254213,ENSG00000254273,ENSG00000253383,ENSG00000254105,ENSG00000254538,ENSG00000212485,ENSG00000253115,ENSG00000266502,ENSG00000283505
chr8	73746207	73747528	8:73746207-73747528	ENSG00000040341,ENSG00000254538,ENSG00000253273,ENSG00000272469
chr8	73748003	73748391	8:73748003-73748391	ENSG00000040341
chr8	73867677	73868000	8:73867677-73868000	ENSG00000258677,ENSG00000104343,ENSG00000253273,ENSG00000272469,ENSG00000286113,ENSG00000251633
chr8	73878280	73879345	8:73878280-73879345	ENSG00000040341,ENSG00000258677,ENSG00000104343,ENSG00000253273,ENSG00000272469,ENSG00000286113,ENSG00000251633,ENSG00000154582,ENSG00000175606,ENSG00000212485,ENSG00000253983,ENSG00000283188,ENSG00000253777,ENSG00000137558,ENSG00000254043,ENSG00000121005
chr8	73893012	73893360	8:73893012-73893360	ENSG00000258677,ENSG00000104343,ENSG00000253273,ENSG00000272469,ENSG00000286113,ENSG00000251633,ENSG00000212485,ENSG00000253983,ENSG00000253115,ENSG00000283188,ENSG00000137558,ENSG00000121005,ENSG00000254238,ENSG00000253712
chr8	73895480	73896107	8:73895480-73896107	ENSG00000253383,ENSG00000258677,ENSG00000104343,ENSG00000253273,ENSG00000272469,ENSG00000286113,ENSG00000251633,ENSG00000240047,ENSG00000212485,ENSG00000253983,ENSG00000253115,ENSG00000266502,ENSG00000283505,ENSG00000254349,ENSG00000253341,ENSG00000254080,ENSG00000283188,ENSG00000253706,ENSG00000253777,ENSG00000137558,ENSG00000254043,ENSG00000121005,ENSG00000254238,ENSG00000249395,ENSG00000253712,ENSG00000253229
chr8	73966279	73966569	8:73966279-73966569	ENSG00000154582,ENSG00000175606
chr8	73971796	73972737	8:73971796-73972737	ENSG00000040341,ENSG00000258677,ENSG00000104343,ENSG00000253273,ENSG00000272469,ENSG00000286113,ENSG00000154582,ENSG00000175606,ENSG00000244295,ENSG00000253833,ENSG00000212485,ENSG00000253983,ENSG00000253115,ENSG00000266502,ENSG00000283505,ENSG00000254349,ENSG00000253777,ENSG00000121005
chr8	73976049	73976589	8:73976049-73976589	ENSG00000154582,ENSG00000175606,ENSG00000244295,ENSG00000253833
chr8	73991147	73992327	8:73991147-73992327	ENSG00000253273,ENSG00000272469,ENSG00000251633,ENSG00000154582,ENSG00000175606,ENSG00000244295,ENSG00000253833,ENSG00000154589,ENSG00000240047,ENSG00000212485,ENSG00000253983,ENSG00000253115,ENSG00000266502,ENSG00000283505,ENSG00000254349,ENSG00000253341,ENSG00000254080,ENSG00000283188,ENSG00000253706,ENSG00000253777,ENSG00000137558,ENSG00000254043,ENSG00000121005,ENSG00000254238
chr8	74048735	74049271	8:74048735-74049271	ENSG00000254273,ENSG00000253383,ENSG00000254538,ENSG00000253273,ENSG00000272469,ENSG00000251633,ENSG00000244295,ENSG00000253833,ENSG00000212348,ENSG00000254288,ENSG00000240047,ENSG00000212485,ENSG00000253983,ENSG00000253115,ENSG00000266502,ENSG00000283505,ENSG00000254349,ENSG00000253341,ENSG00000254080,ENSG00000283188,ENSG00000253706,ENSG00000253777,ENSG00000137558,ENSG00000254043,ENSG00000121005,ENSG00000254238,ENSG00000249395,ENSG00000253712,ENSG00000253229
chr8	74320877	74321911	8:74320877-74321911	ENSG00000212485,ENSG00000253983,ENSG00000253115,ENSG00000104369,ENSG00000104381,ENSG00000266502,ENSG00000283505,ENSG00000253341,ENSG00000283188,ENSG00000253706,ENSG00000253777,ENSG00000137558,ENSG00000254043,ENSG00000121005
chr8	74344689	74345075	8:74344689-74345075	ENSG00000212485,ENSG00000253983,ENSG00000253115,ENSG00000104369,ENSG00000104381,ENSG00000253596,ENSG00000266502,ENSG00000283505,ENSG00000254349,ENSG00000283188,ENSG00000253706,ENSG00000253777,ENSG00000137558,ENSG00000121005
chr8	74350144	74350923	8:74350144-74350923	ENSG00000212485,ENSG00000253983,ENSG00000253115,ENSG00000104381,ENSG00000253596,ENSG00000207417,ENSG00000266502,ENSG00000283505,ENSG00000254349,ENSG00000253341,ENSG00000254080,ENSG00000283188,ENSG00000253706,ENSG00000253777,ENSG00000137558,ENSG00000254043,ENSG00000121005,ENSG00000254238,ENSG00000253712
chr8	74366232	74366485	8:74366232-74366485	ENSG00000212485,ENSG00000253983,ENSG00000253115,ENSG00000104381,ENSG00000253596,ENSG00000207417,ENSG00000266502,ENSG00000283505,ENSG00000254349,ENSG00000253341,ENSG00000254080,ENSG00000283188,ENSG00000253706,ENSG00000253777,ENSG00000137558,ENSG00000254043,ENSG00000121005,ENSG00000254238,ENSG00000249395,ENSG00000253712,ENSG00000253229
chr8	75407171	75407427	8:75407171-75407427	ENSG00000266502,ENSG00000283505,ENSG00000283188,ENSG00000253777,ENSG00000254043,ENSG00000121005,ENSG00000254238,ENSG00000249395,ENSG00000253712,ENSG00000253229,ENSG00000254023,ENSG00000164749
chr8	75664955	75665176	8:75664955-75665176	ENSG00000266502,ENSG00000283505,ENSG00000254349,ENSG00000253341,ENSG00000254080,ENSG00000283188,ENSG00000253777,ENSG00000137558,ENSG00000254043,ENSG00000121005,ENSG00000254238,ENSG00000249395,ENSG00000253712,ENSG00000253229,ENSG00000254023,ENSG00000287352,ENSG00000222231,ENSG00000270866,ENSG00000271167,ENSG00000253681,ENSG00000254305,ENSG00000254366
chr8	76060049	76060312	8:76060049-76060312	ENSG00000266502,ENSG00000283505,ENSG00000253341,ENSG00000254080,ENSG00000283188,ENSG00000137558,ENSG00000254043,ENSG00000121005,ENSG00000254238,ENSG00000249395,ENSG00000253712,ENSG00000253229,ENSG00000254023,ENSG00000287352,ENSG00000222231,ENSG00000270866,ENSG00000271167,ENSG00000254300,ENSG00000253681,ENSG00000254305,ENSG00000091656,ENSG00000276673,ENSG00000254366
chr8	76169662	76169898	8:76169662-76169898	ENSG00000253341,ENSG00000283188,ENSG00000253777,ENSG00000137558,ENSG00000254043,ENSG00000121005,ENSG00000254238,ENSG00000249395,ENSG00000253712,ENSG00000253229,ENSG00000254023,ENSG00000287352,ENSG00000222231,ENSG00000270866,ENSG00000271167,ENSG00000254300,ENSG00000253661,ENSG00000253681,ENSG00000254305,ENSG00000091656,ENSG00000276673,ENSG00000254366
chr8	76980391	76980700	8:76980391-76980700	ENSG00000254349,ENSG00000254238,ENSG00000287352,ENSG00000222231,ENSG00000270866,ENSG00000271167,ENSG00000254300,ENSG00000253661,ENSG00000253681,ENSG00000254305,ENSG00000091656,ENSG00000276673,ENSG00000253416,ENSG00000266712,ENSG00000164751
chr8	76991978	76992314	8:76991978-76992314	ENSG00000270866,ENSG00000271167,ENSG00000254300,ENSG00000253661,ENSG00000253681,ENSG00000254305,ENSG00000091656,ENSG00000276673,ENSG00000253416,ENSG00000266712,ENSG00000164751
chr8	76999722	77001099	8:76999722-77001099	ENSG00000254349,ENSG00000287352,ENSG00000222231,ENSG00000270866,ENSG00000271167,ENSG00000254300,ENSG00000253661,ENSG00000253681,ENSG00000254305,ENSG00000091656,ENSG00000276673,ENSG00000253416,ENSG00000266712,ENSG00000164751,ENSG00000253952,ENSG00000254366
chr8	77015099	77015640	8:77015099-77015640	ENSG00000287352,ENSG00000270866,ENSG00000271167,ENSG00000254300,ENSG00000253661,ENSG00000253681,ENSG00000254305,ENSG00000091656,ENSG00000276673,ENSG00000253416,ENSG00000266712,ENSG00000253952
chr8	77016018	77016567	8:77016018-77016567	ENSG00000270866,ENSG00000271167,ENSG00000254300,ENSG00000253661,ENSG00000253681,ENSG00000254305,ENSG00000091656,ENSG00000276673,ENSG00000253416,ENSG00000266712,ENSG00000253952
chr8	77118415	77118668	8:77118415-77118668	ENSG00000249395,ENSG00000253712,ENSG00000253229,ENSG00000287352,ENSG00000222231,ENSG00000270866,ENSG00000271167,ENSG00000254300,ENSG00000253661,ENSG00000253681,ENSG00000254305,ENSG00000091656,ENSG00000276673,ENSG00000253416,ENSG00000266712,ENSG00000254366
chr8	77118862	77119077	8:77118862-77119077	ENSG00000249395,ENSG00000253712,ENSG00000253229,ENSG00000287352,ENSG00000222231,ENSG00000270866,ENSG00000271167,ENSG00000254300,ENSG00000253661,ENSG00000253681,ENSG00000254305,ENSG00000091656,ENSG00000276673,ENSG00000253416,ENSG00000266712,ENSG00000254366
chr8	77342241	77342462	8:77342241-77342462	ENSG00000254238,ENSG00000249395,ENSG00000253712,ENSG00000253229,ENSG00000287352,ENSG00000222231,ENSG00000270866,ENSG00000271167,ENSG00000254300,ENSG00000253661,ENSG00000253681,ENSG00000254305,ENSG00000091656,ENSG00000276673,ENSG00000253416,ENSG00000254366,ENSG00000254001
chr8	78232463	78232753	8:78232463-78232753	ENSG00000287352,ENSG00000270866,ENSG00000271167,ENSG00000254300,ENSG00000253661,ENSG00000253681,ENSG00000254305,ENSG00000091656,ENSG00000276673,ENSG00000253416,ENSG00000254366,ENSG00000254001
chr8	78393388	78393847	8:78393388-78393847	ENSG00000254305,ENSG00000254366,ENSG00000254001,ENSG00000252935,ENSG00000253659
chr8	78395012	78395221	8:78395012-78395221	ENSG00000252935
chr8	78413907	78414239	8:78413907-78414239	ENSG00000254366,ENSG00000254001,ENSG00000252935,ENSG00000253659
chr8	78432035	78432267	8:78432035-78432267	ENSG00000253659
chr8	78438538	78439042	8:78438538-78439042	ENSG00000253659
chr8	78444677	78445716	8:78444677-78445716	ENSG00000287352,ENSG00000222231,ENSG00000270866,ENSG00000271167,ENSG00000254300,ENSG00000253661,ENSG00000253681,ENSG00000254305,ENSG00000091656,ENSG00000276673,ENSG00000253416,ENSG00000254366,ENSG00000254001,ENSG00000261618,ENSG00000253659,ENSG00000253391,ENSG00000240540
chr8	78484095	78484310	8:78484095-78484310	-
chr8	78494937	78495647	8:78494937-78495647	ENSG00000254266
chr8	78509437	78509670	8:78509437-78509670	ENSG00000254266
chr8	78515642	78516999	8:78515642-78516999	ENSG00000254266,ENSG00000171033,ENSG00000260398
chr8	78525388	78526342	8:78525388-78526342	ENSG00000254266,ENSG00000171033,ENSG00000253659
chr8	78539097	78539301	8:78539097-78539301	-
chr8	78542707	78543257	8:78542707-78543257	ENSG00000254266,ENSG00000253659
chr8	78560921	78561657	8:78560921-78561657	ENSG00000254266
chr8	78610997	78611551	8:78610997-78611551	ENSG00000260398
chr8	78615463	78615652	8:78615463-78615652	ENSG00000254266,ENSG00000260398
chr8	78637115	78637311	8:78637115-78637311	ENSG00000253659,ENSG00000253391
chr8	78638515	78638708	8:78638515-78638708	-
chr8	78665427	78666541	8:78665427-78666541	ENSG00000286675,ENSG00000104427,ENSG00000261618,ENSG00000253659,ENSG00000253391
chr8	78687150	78687376	8:78687150-78687376	ENSG00000104427,ENSG00000253659
chr8	78720251	78720571	8:78720251-78720571	ENSG00000104432,ENSG00000254352,ENSG00000261618,ENSG00000253659,ENSG00000253391
chr8	78734404	78734647	8:78734404-78734647	ENSG00000104432,ENSG00000254352,ENSG00000261618
chr8	78768426	78768674	8:78768426-78768674	ENSG00000104432,ENSG00000253919,ENSG00000285744,ENSG00000261618,ENSG00000253659
chr8	78804474	78805052	8:78804474-78805052	ENSG00000104432,ENSG00000285744,ENSG00000261618
chr8	78852088	78852367	8:78852088-78852367	ENSG00000285744,ENSG00000261618,ENSG00000253659
chr8	79615354	79615609	8:79615354-79615609	ENSG00000253659,ENSG00000253391,ENSG00000240540,ENSG00000104435
chr8	79640188	79640383	8:79640188-79640383	ENSG00000253391,ENSG00000240540
chr8	79684727	79685018	8:79684727-79685018	ENSG00000287052
chr8	79755703	79756306	8:79755703-79756306	ENSG00000287052,ENSG00000164683
chr8	79765327	79765664	8:79765327-79765664	ENSG00000287052,ENSG00000164683,ENSG00000272138,ENSG00000238884
chr8	79767465	79768579	8:79767465-79768579	ENSG00000287052,ENSG00000164683,ENSG00000272138,ENSG00000238884
chr8	79783576	79784326	8:79783576-79784326	ENSG00000287052,ENSG00000164683,ENSG00000272138,ENSG00000238884
chr8	79828048	79828742	8:79828048-79828742	ENSG00000287052,ENSG00000249328,ENSG00000238884,ENSG00000272518
chr8	79890707	79892105	8:79890707-79892105	ENSG00000249328,ENSG00000238884,ENSG00000285758,ENSG00000272518
chr8	79900980	79901165	8:79900980-79901165	ENSG00000238884,ENSG00000285758,ENSG00000272518
chr8	79940598	79940834	8:79940598-79940834	ENSG00000238884,ENSG00000272518
chr8	79944373	79944571	8:79944373-79944571	ENSG00000272518
chr8	79982395	79982844	8:79982395-79982844	ENSG00000272518
chr8	79991805	79991994	8:79991805-79991994	ENSG00000272518
chr8	80015750	80016139	8:80015750-80016139	-
chr8	80023715	80024041	8:80023715-80024041	ENSG00000287052,ENSG00000164683,ENSG00000272138,ENSG00000238884,ENSG00000147586,ENSG00000272518,ENSG00000272264
chr8	80029612	80030548	8:80029612-80030548	ENSG00000287052,ENSG00000147586,ENSG00000272264
chr8	80054856	80055418	8:80054856-80055418	ENSG00000076554,ENSG00000241550
chr8	80066871	80067556	8:80066871-80067556	ENSG00000276418,ENSG00000076554
chr8	80085151	80085556	8:80085151-80085556	ENSG00000276418,ENSG00000076554,ENSG00000241550
chr8	80091517	80092062	8:80091517-80092062	ENSG00000276418,ENSG00000076554,ENSG00000241550
chr8	80103215	80103615	8:80103215-80103615	ENSG00000240540,ENSG00000276418,ENSG00000254205,ENSG00000241550
chr8	80122144	80122466	8:80122144-80122466	ENSG00000254205,ENSG00000241550
chr8	80122811	80123052	8:80122811-80123052	ENSG00000254205
chr8	80138513	80139086	8:80138513-80139086	ENSG00000254205,ENSG00000241550
chr8	80171111	80171962	8:80171111-80171962	ENSG00000076554,ENSG00000241550
chr8	80230576	80231236	8:80230576-80231236	ENSG00000276418,ENSG00000076554,ENSG00000241550,ENSG00000265588,ENSG00000241746,ENSG00000253238
chr8	80240676	80241169	8:80240676-80241169	ENSG00000276418,ENSG00000241550,ENSG00000265588,ENSG00000241746,ENSG00000253238,ENSG00000206649
chr8	80249699	80249901	8:80249699-80249901	ENSG00000265588,ENSG00000241746,ENSG00000253238
chr8	80297185	80297655	8:80297185-80297655	ENSG00000241746,ENSG00000253238,ENSG00000213791,ENSG00000206649
chr8	80347819	80348333	8:80347819-80348333	ENSG00000253391,ENSG00000241746,ENSG00000253238,ENSG00000213791,ENSG00000206649,ENSG00000253237,ENSG00000252884,ENSG00000253503
chr8	80367583	80368086	8:80367583-80368086	ENSG00000241746,ENSG00000253238,ENSG00000206649,ENSG00000253237,ENSG00000252884
chr8	80377277	80378007	8:80377277-80378007	ENSG00000253659,ENSG00000240540,ENSG00000241746,ENSG00000253238,ENSG00000213791,ENSG00000206649,ENSG00000252884,ENSG00000277604,ENSG00000188856,ENSG00000254331,ENSG00000206228
chr8	80432538	80432901	8:80432538-80432901	ENSG00000241746,ENSG00000253238,ENSG00000206649,ENSG00000252884
chr8	80435976	80436479	8:80435976-80436479	ENSG00000253391,ENSG00000241746,ENSG00000253238,ENSG00000206649,ENSG00000252884,ENSG00000277604
chr8	80485348	80485975	8:80485348-80485975	ENSG00000251867,ENSG00000277604,ENSG00000205189,ENSG00000188856,ENSG00000223327
chr8	80486185	80487412	8:80486185-80487412	ENSG00000251867,ENSG00000277604,ENSG00000205189
chr8	80499351	80499940	8:80499351-80499940	ENSG00000241746,ENSG00000253238,ENSG00000206649,ENSG00000252884,ENSG00000251867,ENSG00000277604,ENSG00000205189,ENSG00000254162,ENSG00000260317,ENSG00000188856,ENSG00000252057,ENSG00000253760,ENSG00000223327,ENSG00000254331,ENSG00000253836
chr8	80543018	80543293	8:80543018-80543293	ENSG00000254162,ENSG00000260317,ENSG00000188856,ENSG00000252057
chr8	80565859	80566180	8:80565859-80566180	ENSG00000188856,ENSG00000252057,ENSG00000253760,ENSG00000223327
chr8	80578124	80578433	8:80578124-80578433	ENSG00000188856,ENSG00000252057,ENSG00000253760,ENSG00000223327
chr8	80578842	80579276	8:80578842-80579276	ENSG00000188856,ENSG00000252057,ENSG00000253760,ENSG00000223327
chr8	80604230	80604506	8:80604230-80604506	ENSG00000223327,ENSG00000254181,ENSG00000243424,ENSG00000254331
chr8	80612776	80613168	8:80612776-80613168	ENSG00000223327,ENSG00000243424,ENSG00000254331
chr8	80615609	80615848	8:80615609-80615848	ENSG00000243424,ENSG00000254331
chr8	80687107	80687467	8:80687107-80687467	ENSG00000243424,ENSG00000164684,ENSG00000254331,ENSG00000212429,ENSG00000243951,ENSG00000253516
chr8	80864658	80865159	8:80864658-80865159	ENSG00000164684,ENSG00000254331,ENSG00000212429,ENSG00000243951,ENSG00000253516,ENSG00000253859,ENSG00000254123,ENSG00000253836,ENSG00000253423,ENSG00000274116
chr8	80873361	80874963	8:80873361-80874963	ENSG00000164684,ENSG00000212429,ENSG00000243951,ENSG00000253516,ENSG00000286763
chr8	80881118	80881347	8:80881118-80881347	ENSG00000164684,ENSG00000212429,ENSG00000243951,ENSG00000253516,ENSG00000286763
chr8	80893742	80894172	8:80893742-80894172	ENSG00000164684,ENSG00000254331,ENSG00000212429,ENSG00000243951,ENSG00000253516,ENSG00000286763,ENSG00000253836,ENSG00000253581
chr8	80918442	80919077	8:80918442-80919077	ENSG00000164684,ENSG00000254331,ENSG00000212429,ENSG00000243951,ENSG00000253516,ENSG00000286763,ENSG00000205186,ENSG00000254394,ENSG00000254123,ENSG00000253503,ENSG00000253836,ENSG00000253581,ENSG00000254189,ENSG00000253423,ENSG00000274116,ENSG00000253898
chr8	80957327	80957672	8:80957327-80957672	ENSG00000254331,ENSG00000212429,ENSG00000243951,ENSG00000253516,ENSG00000253423
chr8	80964095	80964445	8:80964095-80964445	-
chr8	80976419	80976801	8:80976419-80976801	ENSG00000076641
chr8	80991910	80992377	8:80991910-80992377	ENSG00000243424,ENSG00000254331,ENSG00000212429,ENSG00000243951,ENSG00000076641
chr8	80998258	80999552	8:80998258-80999552	-
chr8	81028330	81028547	8:81028330-81028547	ENSG00000254060
chr8	81034728	81035308	8:81034728-81035308	ENSG00000254060,ENSG00000254177,ENSG00000205186
chr8	81037014	81037257	8:81037014-81037257	ENSG00000254060
chr8	81047955	81048185	8:81047955-81048185	ENSG00000254060,ENSG00000254177
chr8	81060995	81061570	8:81060995-81061570	ENSG00000254177
chr8	81067491	81067758	8:81067491-81067758	ENSG00000076641,ENSG00000254177
chr8	81074740	81075088	8:81074740-81075088	ENSG00000076641,ENSG00000254177
chr8	81080379	81080677	8:81080379-81080677	ENSG00000076641,ENSG00000254177,ENSG00000147588,ENSG00000205186,ENSG00000253374,ENSG00000237264,ENSG00000254394,ENSG00000254123,ENSG00000253503,ENSG00000253836,ENSG00000253581,ENSG00000254189,ENSG00000253423,ENSG00000253898
chr8	81090584	81090878	8:81090584-81090878	-
chr8	81093730	81094299	8:81093730-81094299	-
chr8	81097111	81097853	8:81097111-81097853	ENSG00000254123
chr8	81106915	81107408	8:81106915-81107408	ENSG00000076641
chr8	81111536	81112531	8:81111536-81112531	ENSG00000076641,ENSG00000254189,ENSG00000253898
chr8	81130913	81131417	8:81130913-81131417	-
chr8	81132670	81133120	8:81132670-81133120	ENSG00000253836
chr8	81138911	81139180	8:81138911-81139180	-
chr8	81147043	81147541	8:81147043-81147541	ENSG00000253214
chr8	81153935	81154342	8:81153935-81154342	ENSG00000253214
chr8	81156874	81157207	8:81156874-81157207	ENSG00000253214
chr8	81173939	81174130	8:81173939-81174130	-
chr8	81186872	81187170	8:81186872-81187170	-
chr8	81188406	81188963	8:81188406-81188963	ENSG00000206228
chr8	81191556	81192014	8:81191556-81192014	-
chr8	81218438	81218692	8:81218438-81218692	-
chr8	81229043	81229762	8:81229043-81229762	-
chr8	81235021	81235684	8:81235021-81235684	ENSG00000254331,ENSG00000254014,ENSG00000253677,ENSG00000253859,ENSG00000147588,ENSG00000205186,ENSG00000170323,ENSG00000253374,ENSG00000237264,ENSG00000206228,ENSG00000253836
chr8	81249980	81250499	8:81249980-81250499	ENSG00000254014,ENSG00000253677,ENSG00000272425,ENSG00000253859,ENSG00000147588,ENSG00000205186,ENSG00000170323,ENSG00000253374,ENSG00000237264,ENSG00000197416,ENSG00000254151,ENSG00000206228,ENSG00000253581,ENSG00000274116,ENSG00000253898
chr8	81280222	81281634	8:81280222-81281634	ENSG00000272425,ENSG00000254027,ENSG00000164687,ENSG00000253859,ENSG00000147588,ENSG00000205186,ENSG00000170323,ENSG00000253374,ENSG00000237264,ENSG00000197416
chr8	81291016	81291359	8:81291016-81291359	ENSG00000272425,ENSG00000254027,ENSG00000164687,ENSG00000253859,ENSG00000147588,ENSG00000205186,ENSG00000170323,ENSG00000253374,ENSG00000237264,ENSG00000197416
chr8	81569231	81569633	8:81569231-81569633	ENSG00000253859,ENSG00000147588,ENSG00000205186,ENSG00000170323,ENSG00000253374,ENSG00000237264,ENSG00000197416,ENSG00000254151,ENSG00000254394,ENSG00000254123,ENSG00000253503,ENSG00000253836,ENSG00000253581,ENSG00000254189,ENSG00000253423,ENSG00000274116,ENSG00000253898
chr8	81574842	81575402	8:81574842-81575402	ENSG00000253859,ENSG00000147588,ENSG00000205186,ENSG00000170323,ENSG00000253374,ENSG00000237264,ENSG00000197416,ENSG00000254151,ENSG00000254394,ENSG00000254123,ENSG00000206228,ENSG00000253503,ENSG00000253836,ENSG00000253581,ENSG00000254189,ENSG00000253423,ENSG00000274116,ENSG00000253898,ENSG00000254202
chr8	81590997	81591290	8:81590997-81591290	ENSG00000272425,ENSG00000253859,ENSG00000147588,ENSG00000205186,ENSG00000170323,ENSG00000253374,ENSG00000237264,ENSG00000197416,ENSG00000254151
chr8	81630391	81631214	8:81630391-81631214	ENSG00000251521,ENSG00000254151,ENSG00000240427,ENSG00000205184
chr8	81641597	81641894	8:81641597-81641894	ENSG00000251521,ENSG00000254151,ENSG00000240427,ENSG00000205184
chr8	81653086	81653456	8:81653086-81653456	ENSG00000254151
chr8	81685885	81686603	8:81685885-81686603	ENSG00000133731,ENSG00000253598,ENSG00000280193,ENSG00000104231,ENSG00000253581,ENSG00000253898
chr8	81708543	81709021	8:81708543-81709021	ENSG00000133731,ENSG00000253598,ENSG00000280193,ENSG00000104231,ENSG00000164695,ENSG00000253503,ENSG00000253898
chr8	81720727	81721601	8:81720727-81721601	ENSG00000253598,ENSG00000280193,ENSG00000104231,ENSG00000164695,ENSG00000104497
chr8	81731977	81732959	8:81731977-81732959	ENSG00000104231,ENSG00000164695
chr8	81768667	81768955	8:81768667-81768955	ENSG00000231942,ENSG00000254394,ENSG00000254123,ENSG00000206228,ENSG00000253503,ENSG00000253836,ENSG00000253581,ENSG00000254189,ENSG00000253423,ENSG00000274116,ENSG00000253898,ENSG00000254202
chr8	81780428	81781098	8:81780428-81781098	ENSG00000253334,ENSG00000104497,ENSG00000231942,ENSG00000254689,ENSG00000254394,ENSG00000254123,ENSG00000206228,ENSG00000253503,ENSG00000253836,ENSG00000253581,ENSG00000254189,ENSG00000253423,ENSG00000274116,ENSG00000253898,ENSG00000254202
chr8	81795332	81795958	8:81795332-81795958	ENSG00000253334,ENSG00000104497,ENSG00000231942,ENSG00000254689,ENSG00000254394,ENSG00000254123,ENSG00000206228,ENSG00000253503,ENSG00000253836,ENSG00000253581,ENSG00000254189,ENSG00000253423,ENSG00000274116,ENSG00000253898,ENSG00000254195,ENSG00000253362
chr8	81796603	81797182	8:81796603-81797182	ENSG00000253334,ENSG00000104497,ENSG00000231942,ENSG00000254394,ENSG00000254123,ENSG00000206228,ENSG00000253581,ENSG00000254189,ENSG00000253423
chr8	81828566	81829021	8:81828566-81829021	ENSG00000104497,ENSG00000231942,ENSG00000254689,ENSG00000253836
chr8	81841460	81842309	8:81841460-81842309	-
chr8	81842583	81842963	8:81842583-81842963	-
chr8	81855775	81855989	8:81855775-81855989	ENSG00000104497,ENSG00000254689
chr8	81870820	81871132	8:81870820-81871132	ENSG00000104497,ENSG00000231942,ENSG00000254689,ENSG00000254394,ENSG00000254123,ENSG00000206228,ENSG00000253503,ENSG00000253836,ENSG00000253581,ENSG00000254189,ENSG00000274116,ENSG00000253898
chr8	81883529	81883731	8:81883529-81883731	ENSG00000254689,ENSG00000254394,ENSG00000254123,ENSG00000206228,ENSG00000254189
chr8	81890595	81890897	8:81890595-81890897	ENSG00000254689,ENSG00000254394,ENSG00000254123,ENSG00000206228,ENSG00000253503,ENSG00000253836,ENSG00000253581,ENSG00000254189,ENSG00000253423,ENSG00000274116,ENSG00000253898,ENSG00000254195,ENSG00000253362
chr8	85106633	85108038	8:85106633-85108038	ENSG00000274116,ENSG00000253898,ENSG00000254202,ENSG00000254195,ENSG00000253362,ENSG00000184672,ENSG00000206701,ENSG00000253137,ENSG00000248978,ENSG00000254212,ENSG00000203413,ENSG00000253655,ENSG00000253283,ENSG00000133739,ENSG00000133742,ENSG00000276006,ENSG00000275928,ENSG00000276998,ENSG00000270416
chr8	85115982	85116307	8:85115982-85116307	ENSG00000253898,ENSG00000254202,ENSG00000254195,ENSG00000253362,ENSG00000184672,ENSG00000206701,ENSG00000253137,ENSG00000248978,ENSG00000254212,ENSG00000203413,ENSG00000253655,ENSG00000253283,ENSG00000133739
chr8	85153191	85154038	8:85153191-85154038	ENSG00000274116,ENSG00000254202,ENSG00000254195,ENSG00000253362,ENSG00000184672,ENSG00000206701,ENSG00000253137,ENSG00000248978,ENSG00000254212,ENSG00000203413,ENSG00000253655,ENSG00000253283,ENSG00000133742
chr8	85171733	85172210	8:85171733-85172210	ENSG00000254202,ENSG00000254195,ENSG00000253362,ENSG00000184672,ENSG00000206701,ENSG00000253137,ENSG00000248978,ENSG00000254212,ENSG00000203413,ENSG00000253655,ENSG00000253283,ENSG00000260493,ENSG00000133740,ENSG00000254208
chr8	85176819	85178165	8:85176819-85178165	ENSG00000254202,ENSG00000254195,ENSG00000253362,ENSG00000184672,ENSG00000206701,ENSG00000253137,ENSG00000248978,ENSG00000254212,ENSG00000203413,ENSG00000253655,ENSG00000253283,ENSG00000260493,ENSG00000133740,ENSG00000254208,ENSG00000176731,ENSG00000185015,ENSG00000276006,ENSG00000275928,ENSG00000276998,ENSG00000270416
chr8	85187497	85187701	8:85187497-85187701	ENSG00000253137,ENSG00000254212,ENSG00000203413,ENSG00000260493,ENSG00000133740,ENSG00000254208
chr8	85219970	85221059	8:85219970-85221059	ENSG00000253898,ENSG00000254202,ENSG00000254195,ENSG00000253362,ENSG00000184672,ENSG00000206701,ENSG00000253137,ENSG00000248978,ENSG00000254212,ENSG00000203413,ENSG00000253655,ENSG00000260493,ENSG00000133740,ENSG00000254208,ENSG00000176731,ENSG00000185015,ENSG00000258256,ENSG00000257962,ENSG00000133742
chr8	85245196	85246215	8:85245196-85246215	ENSG00000254202,ENSG00000254195,ENSG00000253362,ENSG00000184672,ENSG00000206701,ENSG00000253137,ENSG00000248978,ENSG00000254212,ENSG00000203413,ENSG00000253655,ENSG00000253283,ENSG00000176731,ENSG00000185015,ENSG00000258256,ENSG00000257962,ENSG00000133742,ENSG00000276006,ENSG00000275928,ENSG00000276998,ENSG00000270416
chr8	85290083	85290393	8:85290083-85290393	ENSG00000254195,ENSG00000253362,ENSG00000184672,ENSG00000206701,ENSG00000253137,ENSG00000248978,ENSG00000254212,ENSG00000203413,ENSG00000253655,ENSG00000176731,ENSG00000185015,ENSG00000133742
chr8	85297345	85297917	8:85297345-85297917	ENSG00000254202,ENSG00000254195,ENSG00000253362,ENSG00000184672,ENSG00000206701,ENSG00000253137,ENSG00000248978,ENSG00000254212,ENSG00000203413,ENSG00000253655,ENSG00000253283,ENSG00000133742,ENSG00000270971,ENSG00000276006,ENSG00000275928,ENSG00000276998,ENSG00000274343,ENSG00000270416
chr8	85438886	85439102	8:85438886-85439102	ENSG00000133742,ENSG00000164879,ENSG00000273567
chr8	85451713	85451993	8:85451713-85451993	ENSG00000133742,ENSG00000164879,ENSG00000253549,ENSG00000104267,ENSG00000205176,ENSG00000253154,ENSG00000285768
chr8	85463251	85464378	8:85463251-85464378	ENSG00000254195,ENSG00000253362,ENSG00000253137,ENSG00000133742,ENSG00000253549,ENSG00000104267,ENSG00000253680,ENSG00000270971,ENSG00000205176,ENSG00000277422,ENSG00000253154,ENSG00000285768
chr8	85501177	85501430	8:85501177-85501430	ENSG00000253898,ENSG00000254202,ENSG00000254195,ENSG00000253362,ENSG00000184672,ENSG00000206701,ENSG00000253137,ENSG00000248978,ENSG00000254212,ENSG00000203413,ENSG00000253655,ENSG00000133742,ENSG00000254380,ENSG00000253680,ENSG00000270971,ENSG00000205176,ENSG00000276006,ENSG00000275928,ENSG00000276998,ENSG00000274343,ENSG00000270416,ENSG00000277422,ENSG00000253154,ENSG00000285768
chr8	85502104	85502550	8:85502104-85502550	ENSG00000184672,ENSG00000206701,ENSG00000253137,ENSG00000248978,ENSG00000254212,ENSG00000203413,ENSG00000133742,ENSG00000254380,ENSG00000253680,ENSG00000270971,ENSG00000205176,ENSG00000276006,ENSG00000275928,ENSG00000276998,ENSG00000274343,ENSG00000270416,ENSG00000277422,ENSG00000253154,ENSG00000285768
chr8	85507771	85508095	8:85507771-85508095	ENSG00000254202,ENSG00000254195,ENSG00000253362,ENSG00000184672,ENSG00000206701,ENSG00000248978,ENSG00000254212,ENSG00000203413,ENSG00000253655,ENSG00000133742,ENSG00000254380,ENSG00000253680,ENSG00000273567,ENSG00000205176,ENSG00000276006,ENSG00000275928,ENSG00000276998,ENSG00000270416,ENSG00000277422,ENSG00000253154,ENSG00000285768
chr8	85513425	85514127	8:85513425-85514127	ENSG00000253423,ENSG00000274116,ENSG00000253898,ENSG00000254202,ENSG00000254195,ENSG00000253362,ENSG00000184672,ENSG00000206701,ENSG00000253137,ENSG00000248978,ENSG00000254212,ENSG00000203413,ENSG00000253655,ENSG00000133742,ENSG00000253549,ENSG00000104267,ENSG00000254380,ENSG00000253680,ENSG00000270971,ENSG00000205176,ENSG00000276006,ENSG00000275928,ENSG00000276998,ENSG00000270416,ENSG00000277422,ENSG00000253154,ENSG00000285768,ENSG00000227753,ENSG00000253778
chr8	85514948	85515214	8:85514948-85515214	ENSG00000254380,ENSG00000253680,ENSG00000270971,ENSG00000273567,ENSG00000205176,ENSG00000276540
chr8	85597100	85597632	8:85597100-85597632	ENSG00000254202,ENSG00000254195,ENSG00000253362,ENSG00000184672,ENSG00000206701,ENSG00000253137,ENSG00000248978,ENSG00000254212,ENSG00000203413,ENSG00000253655,ENSG00000133742,ENSG00000253680,ENSG00000270971,ENSG00000273567,ENSG00000205176,ENSG00000276006,ENSG00000275928,ENSG00000276998,ENSG00000270416,ENSG00000277422,ENSG00000253154,ENSG00000285768
chr8	85643237	85643552	8:85643237-85643552	-
chr8	85648580	85649130	8:85648580-85649130	-
chr8	85656234	85656730	8:85656234-85656730	-
chr8	85663218	85663900	8:85663218-85663900	-
chr8	85714382	85715844	8:85714382-85715844	-
chr8	85735283	85736026	8:85735283-85736026	-
chr8	85736422	85737011	8:85736422-85737011	-
chr8	85746074	85746523	8:85746074-85746523	-
chr8	85764466	85764867	8:85764466-85764867	-
chr8	85770379	85770568	8:85770379-85770568	-
chr8	85775639	85775870	8:85775639-85775870	-
chr8	85776571	85777147	8:85776571-85777147	-
chr8	85784193	85784842	8:85784193-85784842	-
chr8	85791916	85792369	8:85791916-85792369	-
chr8	85816527	85816756	8:85816527-85816756	-
chr8	85821108	85821377	8:85821108-85821377	-
chr8	85827454	85828026	8:85827454-85828026	-
chr8	85973303	85973642	8:85973303-85973642	ENSG00000254195,ENSG00000253362,ENSG00000206701,ENSG00000253137,ENSG00000248978,ENSG00000254212,ENSG00000203413,ENSG00000133742,ENSG00000253549,ENSG00000104267,ENSG00000270971,ENSG00000273567,ENSG00000205176,ENSG00000276006,ENSG00000275928,ENSG00000276998,ENSG00000274343,ENSG00000270416,ENSG00000277422,ENSG00000253154,ENSG00000285768,ENSG00000287927,ENSG00000147614,ENSG00000227753,ENSG00000243761
chr8	86033320	86033781	8:86033320-86033781	ENSG00000254202,ENSG00000184672,ENSG00000206701,ENSG00000253137,ENSG00000248978,ENSG00000203413,ENSG00000253655,ENSG00000133742,ENSG00000270971,ENSG00000205176,ENSG00000276006,ENSG00000275928,ENSG00000276998,ENSG00000270416,ENSG00000277422,ENSG00000253154,ENSG00000285768,ENSG00000147614,ENSG00000227753,ENSG00000243761
chr8	86088510	86088718	8:86088510-86088718	ENSG00000270971,ENSG00000277436,ENSG00000147614,ENSG00000243761,ENSG00000147613
chr8	86094404	86094643	8:86094404-86094643	ENSG00000277422,ENSG00000147614,ENSG00000243761,ENSG00000147613
chr8	86115040	86115635	8:86115040-86115635	-
chr8	86125232	86125518	8:86125232-86125518	ENSG00000254195,ENSG00000253362,ENSG00000253137,ENSG00000248978,ENSG00000254212,ENSG00000276006,ENSG00000275928,ENSG00000276998,ENSG00000270416,ENSG00000277422,ENSG00000253675,ENSG00000253699
chr8	86160168	86160469	8:86160168-86160469	ENSG00000253675,ENSG00000253699
chr8	86160885	86161277	8:86160885-86161277	ENSG00000184672,ENSG00000203413,ENSG00000253655,ENSG00000276006,ENSG00000275928,ENSG00000276998,ENSG00000270416,ENSG00000253675,ENSG00000253699
chr8	86163038	86163628	8:86163038-86163628	ENSG00000253675,ENSG00000253699
chr8	86315448	86315977	8:86315448-86315977	ENSG00000254202,ENSG00000254195,ENSG00000253362,ENSG00000206701,ENSG00000248978,ENSG00000203413,ENSG00000273567,ENSG00000276006,ENSG00000275928,ENSG00000276998,ENSG00000270416,ENSG00000277422,ENSG00000253154,ENSG00000285768,ENSG00000253699,ENSG00000164893,ENSG00000254115,ENSG00000253568,ENSG00000176571,ENSG00000253401
chr8	86338173	86338377	8:86338173-86338377	ENSG00000254231,ENSG00000123124
chr8	86342246	86343416	8:86342246-86343416	ENSG00000276006,ENSG00000275928,ENSG00000276998,ENSG00000270416,ENSG00000254231,ENSG00000123124
chr8	86344288	86344681	8:86344288-86344681	ENSG00000276006,ENSG00000275928,ENSG00000276998,ENSG00000270416,ENSG00000254231,ENSG00000123124
chr8	86355100	86356059	8:86355100-86356059	ENSG00000254212,ENSG00000276006,ENSG00000275928,ENSG00000271381,ENSG00000276998,ENSG00000270416,ENSG00000253154,ENSG00000285768,ENSG00000243761,ENSG00000253675,ENSG00000253699,ENSG00000254231,ENSG00000123124,ENSG00000253778
chr8	86356643	86356901	8:86356643-86356901	ENSG00000271381,ENSG00000243761
chr8	86367838	86368038	8:86367838-86368038	ENSG00000123124
chr8	86472347	86472861	8:86472347-86472861	ENSG00000276006,ENSG00000275928,ENSG00000276998,ENSG00000270416,ENSG00000123124,ENSG00000176623,ENSG00000250569
chr8	86508031	86509049	8:86508031-86509049	ENSG00000176623,ENSG00000250569,ENSG00000254088,ENSG00000085719
chr8	86514128	86515072	8:86514128-86515072	ENSG00000276006,ENSG00000275928,ENSG00000271381,ENSG00000276998,ENSG00000270416,ENSG00000176623,ENSG00000250569,ENSG00000254088,ENSG00000085719,ENSG00000170289,ENSG00000253568
chr8	86523146	86523683	8:86523146-86523683	ENSG00000276006,ENSG00000275928,ENSG00000276998,ENSG00000270416,ENSG00000176623,ENSG00000250569,ENSG00000085719,ENSG00000170289,ENSG00000253292,ENSG00000254115,ENSG00000253568
chr8	86612428	86612702	8:86612428-86612702	ENSG00000276006,ENSG00000275928,ENSG00000276998,ENSG00000270416,ENSG00000170289,ENSG00000253292,ENSG00000205333,ENSG00000233915,ENSG00000254115,ENSG00000253778,ENSG00000253568,ENSG00000176571,ENSG00000253401
chr8	86618792	86619252	8:86618792-86619252	ENSG00000254195,ENSG00000253362,ENSG00000253137,ENSG00000248978,ENSG00000254212,ENSG00000203413,ENSG00000253655,ENSG00000270971,ENSG00000273567,ENSG00000276006,ENSG00000275928,ENSG00000276998,ENSG00000270416,ENSG00000277422,ENSG00000170289,ENSG00000253292,ENSG00000205333,ENSG00000233915,ENSG00000254115,ENSG00000253778,ENSG00000253568,ENSG00000176571,ENSG00000253500,ENSG00000253401,ENSG00000251563,ENSG00000254376,ENSG00000273978,ENSG00000176566,ENSG00000253171,ENSG00000156103,ENSG00000251904
chr8	89216291	89216778	8:89216291-89216778	ENSG00000170289,ENSG00000253778,ENSG00000253568,ENSG00000176571,ENSG00000253500,ENSG00000253401,ENSG00000251563,ENSG00000254376,ENSG00000273978,ENSG00000176566,ENSG00000253171,ENSG00000156103,ENSG00000253553,ENSG00000251904,ENSG00000250962,ENSG00000271156,ENSG00000286984,ENSG00000248231,ENSG00000253525
chr8	89218533	89218924	8:89218533-89218924	ENSG00000170289,ENSG00000253778,ENSG00000253568,ENSG00000176571,ENSG00000253500,ENSG00000253401,ENSG00000251563,ENSG00000254376,ENSG00000273978,ENSG00000176566,ENSG00000253171,ENSG00000156103,ENSG00000253553,ENSG00000251904,ENSG00000250962,ENSG00000271156,ENSG00000286984,ENSG00000248231,ENSG00000253525
chr8	89233321	89233872	8:89233321-89233872	ENSG00000253778,ENSG00000253568,ENSG00000176571,ENSG00000253500,ENSG00000253401,ENSG00000251563,ENSG00000254376,ENSG00000273978,ENSG00000176566,ENSG00000253171,ENSG00000156103,ENSG00000253553,ENSG00000251904,ENSG00000250962,ENSG00000271156,ENSG00000286984,ENSG00000253621,ENSG00000248231,ENSG00000253394,ENSG00000254251
chr8	89241293	89241866	8:89241293-89241866	ENSG00000253568,ENSG00000176571,ENSG00000253500,ENSG00000253401,ENSG00000251563,ENSG00000254376,ENSG00000273978,ENSG00000176566,ENSG00000253171,ENSG00000156103,ENSG00000253553,ENSG00000251904,ENSG00000250962,ENSG00000271156,ENSG00000286984,ENSG00000253621,ENSG00000248231,ENSG00000253394
chr8	89243475	89244089	8:89243475-89244089	ENSG00000253568,ENSG00000176571,ENSG00000253500,ENSG00000253401,ENSG00000251563,ENSG00000254376,ENSG00000273978,ENSG00000176566,ENSG00000253171,ENSG00000156103,ENSG00000253553,ENSG00000251904,ENSG00000250962,ENSG00000271156,ENSG00000286984,ENSG00000253621,ENSG00000248231,ENSG00000253394
chr8	89253312	89254013	8:89253312-89254013	ENSG00000253778,ENSG00000253568,ENSG00000176571,ENSG00000253500,ENSG00000253401,ENSG00000251563,ENSG00000254376,ENSG00000273978,ENSG00000176566,ENSG00000253171,ENSG00000156103,ENSG00000253553,ENSG00000251904,ENSG00000250962,ENSG00000271156,ENSG00000286984,ENSG00000253621,ENSG00000248231,ENSG00000253394,ENSG00000254251,ENSG00000253525,ENSG00000266194
chr8	89270108	89270325	8:89270108-89270325	ENSG00000176571,ENSG00000253500,ENSG00000251563,ENSG00000254376,ENSG00000273978,ENSG00000176566,ENSG00000253171,ENSG00000156103,ENSG00000253553,ENSG00000251904,ENSG00000250962,ENSG00000271156,ENSG00000286984,ENSG00000248231
chr8	89289792	89290321	8:89289792-89290321	ENSG00000176571,ENSG00000253500,ENSG00000253401,ENSG00000251563,ENSG00000254376,ENSG00000273978,ENSG00000176566,ENSG00000253171,ENSG00000156103,ENSG00000253553,ENSG00000251904,ENSG00000250962,ENSG00000271156,ENSG00000286984,ENSG00000248231,ENSG00000253394,ENSG00000254182,ENSG00000254251,ENSG00000253525,ENSG00000266194,ENSG00000147606
chr8	89302293	89302515	8:89302293-89302515	ENSG00000176571,ENSG00000253500,ENSG00000253401,ENSG00000251563,ENSG00000254376,ENSG00000273978,ENSG00000176566,ENSG00000253171,ENSG00000156103,ENSG00000253553,ENSG00000251904,ENSG00000250962,ENSG00000271156,ENSG00000286984,ENSG00000248231
chr8	89621436	89621627	8:89621436-89621627	ENSG00000251136
chr8	89645058	89645243	8:89645058-89645243	-
chr8	89689104	89689545	8:89689104-89689545	ENSG00000176571,ENSG00000253500,ENSG00000253401,ENSG00000251563,ENSG00000273978,ENSG00000176566,ENSG00000156103,ENSG00000253553,ENSG00000251904,ENSG00000271156,ENSG00000286984
chr8	89698591	89698907	8:89698591-89698907	ENSG00000253401,ENSG00000156103
chr8	89704428	89704748	8:89704428-89704748	-
chr8	89718179	89718643	8:89718179-89718643	ENSG00000251136
chr8	89725871	89726128	8:89725871-89726128	ENSG00000251136
chr8	89729075	89729552	8:89729075-89729552	ENSG00000251136,ENSG00000104312
chr8	89737169	89737495	8:89737169-89737495	-
chr8	89739551	89739806	8:89739551-89739806	-
chr8	89757186	89758429	8:89757186-89758429	ENSG00000251136,ENSG00000104312
chr8	89765846	89766360	8:89765846-89766360	ENSG00000251136,ENSG00000104312,ENSG00000253394,ENSG00000254182,ENSG00000254251,ENSG00000266194
chr8	89777179	89777437	8:89777179-89777437	ENSG00000104312
chr8	89782016	89782535	8:89782016-89782535	ENSG00000254376,ENSG00000104312,ENSG00000253394
chr8	89790098	89790697	8:89790098-89790697	ENSG00000253171,ENSG00000104312,ENSG00000253349,ENSG00000275103,ENSG00000253394,ENSG00000254251
chr8	89826313	89826606	8:89826313-89826606	ENSG00000253349,ENSG00000275103
chr8	89836875	89837421	8:89836875-89837421	ENSG00000253349,ENSG00000275103
chr8	89848161	89848686	8:89848161-89848686	ENSG00000104320
chr8	89887345	89887919	8:89887345-89887919	ENSG00000207359,ENSG00000164823
chr8	89901799	89902975	8:89901799-89902975	ENSG00000207359,ENSG00000164823,ENSG00000104320
chr8	89922817	89923039	8:89922817-89923039	-
chr8	89983886	89984821	8:89983886-89984821	ENSG00000207359,ENSG00000164823,ENSG00000104320,ENSG00000104325
chr8	89993289	89994158	8:89993289-89994158	ENSG00000104325
chr8	89995324	89995842	8:89995324-89995842	ENSG00000104325
chr8	90000699	90002071	8:90000699-90002071	ENSG00000104320,ENSG00000104325,ENSG00000253394
chr8	90005687	90006097	8:90005687-90006097	ENSG00000104320,ENSG00000104325
chr8	90082805	90083050	8:90082805-90083050	ENSG00000104327,ENSG00000253394
chr8	90467523	90468103	8:90467523-90468103	ENSG00000104327,ENSG00000253394,ENSG00000199354,ENSG00000253799,ENSG00000254182,ENSG00000123119,ENSG00000254251,ENSG00000214954,ENSG00000253525,ENSG00000266194,ENSG00000147606,ENSG00000253901,ENSG00000271202,ENSG00000229182,ENSG00000253576,ENSG00000253118
chr8	90478977	90479498	8:90478977-90479498	ENSG00000253394,ENSG00000199354,ENSG00000254182,ENSG00000123119,ENSG00000254251,ENSG00000253525
chr8	90553684	90554350	8:90553684-90554350	ENSG00000253394,ENSG00000199354,ENSG00000253799,ENSG00000254182,ENSG00000123119,ENSG00000254251,ENSG00000253525,ENSG00000266194,ENSG00000147606
chr8	90571156	90571475	8:90571156-90571475	ENSG00000104325,ENSG00000253394,ENSG00000199354,ENSG00000253799,ENSG00000254182,ENSG00000123119,ENSG00000254251
chr8	90627619	90628377	8:90627619-90628377	ENSG00000254180,ENSG00000253394,ENSG00000199354,ENSG00000253799,ENSG00000180694,ENSG00000246792,ENSG00000254182,ENSG00000123119,ENSG00000254251,ENSG00000214954,ENSG00000253525,ENSG00000266194,ENSG00000147606,ENSG00000271202
chr8	90644828	90646556	8:90644828-90646556	ENSG00000253799,ENSG00000180694,ENSG00000246792,ENSG00000254182,ENSG00000123119,ENSG00000254251
chr8	90984347	90985751	8:90984347-90985751	ENSG00000254182,ENSG00000123119,ENSG00000254251,ENSG00000253250,ENSG00000253358,ENSG00000253738,ENSG00000155100,ENSG00000214954,ENSG00000253525,ENSG00000266194,ENSG00000147606,ENSG00000253901,ENSG00000229182,ENSG00000079102,ENSG00000253576,ENSG00000233778,ENSG00000253118,ENSG00000253749,ENSG00000253634
chr8	90991280	90991575	8:90991280-90991575	ENSG00000254182,ENSG00000123119,ENSG00000254251,ENSG00000253250,ENSG00000253358,ENSG00000214954,ENSG00000253525,ENSG00000266194,ENSG00000147606,ENSG00000253901,ENSG00000229182,ENSG00000253576
chr8	91040135	91041642	8:91040135-91041642	ENSG00000123119,ENSG00000155099,ENSG00000253358,ENSG00000254219,ENSG00000214954,ENSG00000253525,ENSG00000266194,ENSG00000147606
chr8	91048120	91048681	8:91048120-91048681	ENSG00000123119,ENSG00000155099,ENSG00000253358,ENSG00000254219,ENSG00000214954,ENSG00000253525,ENSG00000266194,ENSG00000147606
chr8	91069796	91070704	8:91069796-91070704	ENSG00000254182,ENSG00000123119,ENSG00000254251,ENSG00000155099,ENSG00000253358,ENSG00000254219,ENSG00000253738,ENSG00000155100,ENSG00000214954,ENSG00000253525,ENSG00000266194,ENSG00000147606,ENSG00000253901,ENSG00000271202,ENSG00000229182,ENSG00000079102,ENSG00000253576,ENSG00000233778,ENSG00000253118,ENSG00000253749,ENSG00000253634,ENSG00000253577
chr8	91076552	91076996	8:91076552-91076996	ENSG00000123119,ENSG00000253358,ENSG00000253738,ENSG00000155100,ENSG00000214954,ENSG00000253525,ENSG00000266194,ENSG00000147606
chr8	91559059	91559434	8:91559059-91559434	ENSG00000214954,ENSG00000266194,ENSG00000147606,ENSG00000253901,ENSG00000200151,ENSG00000271202,ENSG00000229182,ENSG00000079102,ENSG00000253576,ENSG00000233778,ENSG00000253118,ENSG00000253682,ENSG00000253749,ENSG00000253634,ENSG00000253177,ENSG00000288005,ENSG00000248858,ENSG00000254020,ENSG00000253577,ENSG00000253197,ENSG00000277063,ENSG00000279847,ENSG00000222416
chr8	92964950	92965189	8:92964950-92965189	ENSG00000079102,ENSG00000253177,ENSG00000288005,ENSG00000248858,ENSG00000253577,ENSG00000253197,ENSG00000205133,ENSG00000251347,ENSG00000277063
chr8	92965407	92966232	8:92965407-92966232	ENSG00000271202,ENSG00000079102,ENSG00000253576,ENSG00000233778,ENSG00000253118,ENSG00000253682,ENSG00000253749,ENSG00000253634,ENSG00000253177,ENSG00000288005,ENSG00000248858,ENSG00000254020,ENSG00000253577,ENSG00000253197,ENSG00000205133,ENSG00000251347,ENSG00000277063,ENSG00000279847
chr8	93258085	93258358	8:93258085-93258358	ENSG00000253901,ENSG00000271202,ENSG00000229182,ENSG00000079102,ENSG00000253576,ENSG00000233778,ENSG00000253118,ENSG00000253682,ENSG00000253749,ENSG00000253634,ENSG00000253177,ENSG00000288005,ENSG00000248858,ENSG00000254020,ENSG00000253577,ENSG00000253197,ENSG00000277063,ENSG00000279847,ENSG00000246662,ENSG00000253960,ENSG00000268080,ENSG00000254089,ENSG00000222416,ENSG00000253781
chr8	93320653	93320913	8:93320653-93320913	ENSG00000253901,ENSG00000271202,ENSG00000229182,ENSG00000079102,ENSG00000253576,ENSG00000233778,ENSG00000253118,ENSG00000253682,ENSG00000253749,ENSG00000253634,ENSG00000253177,ENSG00000288005,ENSG00000248858,ENSG00000254020,ENSG00000253577,ENSG00000253197,ENSG00000277063,ENSG00000279847,ENSG00000253960,ENSG00000268080,ENSG00000222416,ENSG00000253781
chr8	93359085	93359281	8:93359085-93359281	ENSG00000253901,ENSG00000271202,ENSG00000229182,ENSG00000079102,ENSG00000253576,ENSG00000233778,ENSG00000253118,ENSG00000253682,ENSG00000253749,ENSG00000253634,ENSG00000253177,ENSG00000288005,ENSG00000248858,ENSG00000254020,ENSG00000253577,ENSG00000253197,ENSG00000277063,ENSG00000279847,ENSG00000253960,ENSG00000268080,ENSG00000222416,ENSG00000253781
chr8	93694042	93694314	8:93694042-93694314	ENSG00000246662,ENSG00000253781,ENSG00000188343,ENSG00000271971,ENSG00000253854,ENSG00000253722
chr8	93700060	93700941	8:93700060-93700941	ENSG00000246662,ENSG00000188343,ENSG00000271971,ENSG00000253854,ENSG00000253722
chr8	93740519	93741397	8:93740519-93741397	ENSG00000188343,ENSG00000271971,ENSG00000253854,ENSG00000183808,ENSG00000253722,ENSG00000279331,ENSG00000253848,ENSG00000164953
chr8	93754577	93755198	8:93754577-93755198	ENSG00000271971,ENSG00000253854,ENSG00000183808,ENSG00000253722,ENSG00000279331,ENSG00000253848,ENSG00000164953
chr8	93822222	93822924	8:93822222-93822924	ENSG00000253781,ENSG00000271971,ENSG00000253854,ENSG00000253722,ENSG00000254057,ENSG00000254387,ENSG00000240509
chr8	93904199	93904513	8:93904199-93904513	ENSG00000253576,ENSG00000253577,ENSG00000253197,ENSG00000277063,ENSG00000222416,ENSG00000253781,ENSG00000271971,ENSG00000253854,ENSG00000253722,ENSG00000254057,ENSG00000254387,ENSG00000164951,ENSG00000264448,ENSG00000284288
chr8	93916220	93917889	8:93916220-93917889	ENSG00000254057,ENSG00000254387,ENSG00000164951,ENSG00000264448,ENSG00000284288
chr8	93923110	93923603	8:93923110-93923603	ENSG00000271971,ENSG00000253854,ENSG00000254057,ENSG00000254387,ENSG00000164951,ENSG00000264448,ENSG00000284288
chr8	93935894	93936453	8:93935894-93936453	ENSG00000271971,ENSG00000253854,ENSG00000253722,ENSG00000254057,ENSG00000254387,ENSG00000164951,ENSG00000264448,ENSG00000284288,ENSG00000251234,ENSG00000240509
chr8	93960973	93961368	8:93960973-93961368	ENSG00000253118,ENSG00000254020,ENSG00000253781,ENSG00000188343,ENSG00000271971,ENSG00000253854,ENSG00000253722,ENSG00000254057,ENSG00000254387,ENSG00000240509,ENSG00000275386
chr8	93969167	93969876	8:93969167-93969876	ENSG00000253901,ENSG00000079102,ENSG00000233778,ENSG00000253118,ENSG00000253682,ENSG00000253634,ENSG00000253177,ENSG00000288005,ENSG00000248858,ENSG00000254020,ENSG00000253577,ENSG00000253197,ENSG00000253781,ENSG00000188343,ENSG00000271971,ENSG00000253854,ENSG00000253722,ENSG00000254057,ENSG00000254387,ENSG00000251234,ENSG00000240509,ENSG00000275386
chr8	93975094	93975585	8:93975094-93975585	ENSG00000253118,ENSG00000253682,ENSG00000248858,ENSG00000253781,ENSG00000188343,ENSG00000271971,ENSG00000253854,ENSG00000253722,ENSG00000254057,ENSG00000254387,ENSG00000275386
chr8	93985807	93986249	8:93985807-93986249	-
chr8	93991150	93991985	8:93991150-93991985	ENSG00000229182,ENSG00000079102,ENSG00000253576,ENSG00000233778,ENSG00000253118,ENSG00000253682,ENSG00000253749,ENSG00000253634,ENSG00000288005,ENSG00000248858,ENSG00000253577,ENSG00000253197,ENSG00000277063,ENSG00000279847,ENSG00000222416,ENSG00000253781,ENSG00000271971,ENSG00000253854,ENSG00000253722,ENSG00000254057,ENSG00000254387,ENSG00000253585,ENSG00000079112,ENSG00000249510,ENSG00000244217
chr8	94008993	94009635	8:94008993-94009635	ENSG00000253901,ENSG00000079102,ENSG00000253576,ENSG00000233778,ENSG00000253118,ENSG00000253682,ENSG00000253749,ENSG00000253634,ENSG00000288005,ENSG00000248858,ENSG00000254020,ENSG00000253577,ENSG00000277063,ENSG00000279847,ENSG00000222416,ENSG00000253781,ENSG00000271971,ENSG00000253854,ENSG00000253722,ENSG00000254057,ENSG00000254387,ENSG00000253585,ENSG00000079112,ENSG00000249510,ENSG00000202112
chr8	94025254	94025592	8:94025254-94025592	ENSG00000253901,ENSG00000253682,ENSG00000253177,ENSG00000253577,ENSG00000222416,ENSG00000253781,ENSG00000253585,ENSG00000079112,ENSG00000249510
chr8	94071832	94072072	8:94071832-94072072	ENSG00000253585,ENSG00000079112,ENSG00000249510
chr8	94079720	94080096	8:94079720-94080096	ENSG00000079102,ENSG00000253576,ENSG00000253118,ENSG00000253682,ENSG00000253177,ENSG00000288005,ENSG00000248858,ENSG00000253577,ENSG00000253197,ENSG00000277063,ENSG00000279847,ENSG00000222416,ENSG00000253781,ENSG00000253585,ENSG00000079112,ENSG00000249510,ENSG00000244217
chr8	94119729	94120648	8:94119729-94120648	ENSG00000253901,ENSG00000271202,ENSG00000079102,ENSG00000253576,ENSG00000233778,ENSG00000253682,ENSG00000253749,ENSG00000253634,ENSG00000253177,ENSG00000288005,ENSG00000248858,ENSG00000254020,ENSG00000253577,ENSG00000253197,ENSG00000277063,ENSG00000279847,ENSG00000222416,ENSG00000253781,ENSG00000253585,ENSG00000079112,ENSG00000249510
chr8	94234379	94234885	8:94234379-94234885	ENSG00000079112,ENSG00000249510
chr8	94261909	94262621	8:94261909-94262621	ENSG00000079112,ENSG00000249510,ENSG00000164949
chr8	94357057	94357310	8:94357057-94357310	ENSG00000079112,ENSG00000244217
chr8	94407389	94407963	8:94407389-94407963	ENSG00000254315
chr8	94419823	94420478	8:94419823-94420478	ENSG00000079102,ENSG00000253576,ENSG00000253118,ENSG00000253682,ENSG00000253634,ENSG00000253177,ENSG00000288005,ENSG00000248858,ENSG00000254020,ENSG00000253577,ENSG00000253197,ENSG00000277063,ENSG00000279847,ENSG00000222416,ENSG00000253781,ENSG00000079112,ENSG00000249510,ENSG00000197275,ENSG00000265817,ENSG00000164944,ENSG00000254315,ENSG00000241003,ENSG00000253945
chr8	94436709	94437372	8:94436709-94437372	ENSG00000265817,ENSG00000254315
chr8	94440558	94441184	8:94440558-94441184	ENSG00000265817
chr8	94455607	94456913	8:94455607-94456913	ENSG00000254315
chr8	94474672	94475609	8:94474672-94475609	ENSG00000197275,ENSG00000164944,ENSG00000254315
chr8	94553208	94554375	8:94553208-94554375	ENSG00000164944,ENSG00000254315,ENSG00000253704,ENSG00000253175,ENSG00000241003
chr8	94574093	94574352	8:94574093-94574352	ENSG00000254315,ENSG00000253175,ENSG00000241003
chr8	94592429	94592716	8:94592429-94592716	ENSG00000253175,ENSG00000254190,ENSG00000254283,ENSG00000274701,ENSG00000241003,ENSG00000253429
chr8	94640251	94640557	8:94640251-94640557	ENSG00000261437,ENSG00000104413,ENSG00000274701,ENSG00000241003
chr8	94642115	94642789	8:94642115-94642789	ENSG00000261437,ENSG00000104413,ENSG00000274701,ENSG00000241003
chr8	94719482	94720269	8:94719482-94720269	ENSG00000104413,ENSG00000274701,ENSG00000241003,ENSG00000253429,ENSG00000199701,ENSG00000156162,ENSG00000254307
chr8	94727048	94727276	8:94727048-94727276	ENSG00000241003,ENSG00000253429,ENSG00000156162
chr8	94813416	94814011	8:94813416-94814011	ENSG00000254307,ENSG00000164941
chr8	94822444	94823774	8:94822444-94823774	ENSG00000254307,ENSG00000164941,ENSG00000175305,ENSG00000272509,ENSG00000243979
chr8	94833540	94833882	8:94833540-94833882	ENSG00000241003,ENSG00000254307,ENSG00000164941,ENSG00000272509,ENSG00000243979,ENSG00000287322
chr8	94842911	94843286	8:94842911-94843286	ENSG00000254307,ENSG00000164941,ENSG00000272509
chr8	94863175	94863444	8:94863175-94863444	ENSG00000164941,ENSG00000272509
chr8	94895107	94896730	8:94895107-94896730	ENSG00000175305,ENSG00000272509,ENSG00000243979,ENSG00000156170
chr8	94905174	94905859	8:94905174-94905859	ENSG00000254307,ENSG00000175305,ENSG00000272509,ENSG00000243979,ENSG00000156170,ENSG00000253528,ENSG00000287322
chr8	94928713	94929499	8:94928713-94929499	ENSG00000254307,ENSG00000272509,ENSG00000164938,ENSG00000253528,ENSG00000287322
chr8	94941494	94942017	8:94941494-94942017	ENSG00000164938,ENSG00000253878,ENSG00000253528
chr8	94947032	94947522	8:94947032-94947522	ENSG00000164938,ENSG00000253878,ENSG00000253528
chr8	94948410	94949908	8:94948410-94949908	ENSG00000272509,ENSG00000243979,ENSG00000156170,ENSG00000164938,ENSG00000253878,ENSG00000253528,ENSG00000287322
chr8	94960112	94961039	8:94960112-94961039	ENSG00000156170,ENSG00000164938,ENSG00000253878,ENSG00000253528,ENSG00000287322
chr8	94963823	94964158	8:94963823-94964158	ENSG00000156170,ENSG00000253878,ENSG00000253528
chr8	95024619	95025363	8:95024619-95025363	ENSG00000254307,ENSG00000175305,ENSG00000272509,ENSG00000243979,ENSG00000156170,ENSG00000164938,ENSG00000253878,ENSG00000253528,ENSG00000287322,ENSG00000245080,ENSG00000284147,ENSG00000283522
chr8	95056703	95057275	8:95056703-95057275	ENSG00000287322,ENSG00000200525,ENSG00000245080,ENSG00000284147,ENSG00000283522
chr8	95085978	95086313	8:95085978-95086313	ENSG00000287322,ENSG00000245080,ENSG00000254248,ENSG00000284147,ENSG00000283522
chr8	95100100	95100960	8:95100100-95100960	ENSG00000156170,ENSG00000287322,ENSG00000200525,ENSG00000245080,ENSG00000254248,ENSG00000284147,ENSG00000283522,ENSG00000175895,ENSG00000253945
chr8	95133406	95134916	8:95133406-95134916	ENSG00000287322,ENSG00000245080,ENSG00000284147,ENSG00000283522,ENSG00000175895
chr8	95181422	95181690	8:95181422-95181690	-
chr8	95212898	95213525	8:95212898-95213525	ENSG00000287322,ENSG00000245080,ENSG00000284147,ENSG00000283522,ENSG00000253773,ENSG00000253351
chr8	95248650	95249114	8:95248650-95249114	ENSG00000254307,ENSG00000287322,ENSG00000200525,ENSG00000245080,ENSG00000284147,ENSG00000283522,ENSG00000253773,ENSG00000156172,ENSG00000253945,ENSG00000253872,ENSG00000202112
chr8	95268721	95270093	8:95268721-95270093	ENSG00000253773,ENSG00000156172,ENSG00000253945,ENSG00000253872
chr8	95295516	95295774	8:95295516-95295774	ENSG00000253945,ENSG00000253872,ENSG00000202112,ENSG00000254079,ENSG00000248762,ENSG00000183663
chr8	95824110	95824352	8:95824110-95824352	ENSG00000253945,ENSG00000253872,ENSG00000202112,ENSG00000254079,ENSG00000248762,ENSG00000183663
chr8	95890688	95890975	8:95890688-95890975	ENSG00000253945,ENSG00000253872,ENSG00000202112,ENSG00000254079,ENSG00000248762,ENSG00000183663,ENSG00000271349,ENSG00000156466
chr8	96145228	96145971	8:96145228-96145971	ENSG00000253945,ENSG00000253872,ENSG00000202112,ENSG00000254079,ENSG00000248762,ENSG00000183663,ENSG00000271349,ENSG00000270131,ENSG00000156466
chr8	96163443	96164728	8:96163443-96164728	ENSG00000253945,ENSG00000253872,ENSG00000202112,ENSG00000254079,ENSG00000248762,ENSG00000183663,ENSG00000271349,ENSG00000270131,ENSG00000156466
chr8	96234954	96235930	8:96234954-96235930	ENSG00000156467,ENSG00000254224,ENSG00000156469,ENSG00000156471
chr8	96261366	96263064	8:96261366-96263064	ENSG00000156467,ENSG00000254224,ENSG00000156469,ENSG00000156471
chr8	96270153	96270417	8:96270153-96270417	ENSG00000156469,ENSG00000156471
chr8	96282832	96283172	8:96282832-96283172	ENSG00000156469,ENSG00000156471
chr8	96283687	96284123	8:96283687-96284123	ENSG00000156469,ENSG00000156471
chr8	96312601	96313221	8:96312601-96313221	ENSG00000183663,ENSG00000199732,ENSG00000253105,ENSG00000202095,ENSG00000169439,ENSG00000272249,ENSG00000270077,ENSG00000207215
chr8	96327910	96328379	8:96327910-96328379	ENSG00000253872,ENSG00000202112,ENSG00000248762,ENSG00000183663,ENSG00000156469,ENSG00000156471,ENSG00000199732,ENSG00000253105,ENSG00000202095,ENSG00000169439,ENSG00000272249,ENSG00000270077,ENSG00000260640,ENSG00000207215
chr8	96333112	96333387	8:96333112-96333387	ENSG00000156471,ENSG00000253105,ENSG00000202095,ENSG00000169439,ENSG00000272249,ENSG00000270077
chr8	96337687	96338473	8:96337687-96338473	ENSG00000156471,ENSG00000253105,ENSG00000202095,ENSG00000169439,ENSG00000272249,ENSG00000270077,ENSG00000207215
chr8	96533377	96533656	8:96533377-96533656	ENSG00000253105,ENSG00000202095,ENSG00000169439,ENSG00000272249,ENSG00000270077
chr8	96644870	96645930	8:96644870-96645930	ENSG00000253105,ENSG00000202095,ENSG00000169439,ENSG00000104324,ENSG00000272249,ENSG00000270077
chr8	96820620	96821036	8:96820620-96821036	ENSG00000253105,ENSG00000202095,ENSG00000169439,ENSG00000272249,ENSG00000270077,ENSG00000207215
chr8	96830055	96830446	8:96830055-96830446	ENSG00000253105,ENSG00000202095,ENSG00000169439,ENSG00000272249,ENSG00000270077,ENSG00000207215
chr8	96853856	96854413	8:96853856-96854413	ENSG00000202112,ENSG00000248762,ENSG00000253105,ENSG00000202095,ENSG00000169439,ENSG00000272249,ENSG00000270077,ENSG00000260640,ENSG00000207215
chr8	97259467	97259662	8:97259467-97259662	ENSG00000272249,ENSG00000270077,ENSG00000260640,ENSG00000207215
chr8	97277522	97278259	8:97277522-97278259	ENSG00000253872,ENSG00000253105,ENSG00000202095,ENSG00000169439,ENSG00000272249,ENSG00000270077,ENSG00000260640,ENSG00000180543,ENSG00000207215
chr8	97295991	97296229	8:97295991-97296229	ENSG00000253105,ENSG00000202095,ENSG00000272249,ENSG00000270077,ENSG00000260640,ENSG00000207215
chr8	97553563	97553837	8:97553563-97553837	ENSG00000253105,ENSG00000169439,ENSG00000272249,ENSG00000270077,ENSG00000207215
chr8	97582241	97582764	8:97582241-97582764	ENSG00000207215,ENSG00000213750
chr8	97595924	97596419	8:97595924-97596419	ENSG00000213750,ENSG00000287654,ENSG00000147649
chr8	97643436	97644717	8:97643436-97644717	ENSG00000213750,ENSG00000287654,ENSG00000147649
chr8	97645206	97645535	8:97645206-97645535	ENSG00000213750,ENSG00000287654,ENSG00000147649
chr8	97649184	97649485	8:97649184-97649485	ENSG00000213750,ENSG00000287654,ENSG00000147649
chr8	97736458	97736723	8:97736458-97736723	ENSG00000202399,ENSG00000270682,ENSG00000253639
chr8	97774913	97776520	8:97774913-97776520	ENSG00000202399,ENSG00000104341,ENSG00000270682
chr8	97847006	97847473	8:97847006-97847473	ENSG00000270682,ENSG00000270861,ENSG00000253639,ENSG00000243504,ENSG00000132561
chr8	97868735	97869786	8:97868735-97869786	ENSG00000253639,ENSG00000243504,ENSG00000132561
chr8	97980174	97980439	8:97980174-97980439	ENSG00000253639,ENSG00000132561
chr8	98037021	98037356	8:98037021-98037356	ENSG00000132561,ENSG00000156482,ENSG00000245970,ENSG00000207067,ENSG00000252755
chr8	98045271	98046355	8:98045271-98046355	ENSG00000156482,ENSG00000245970,ENSG00000207067,ENSG00000252755,ENSG00000177459
chr8	98064406	98065114	8:98064406-98065114	ENSG00000156482,ENSG00000252755,ENSG00000177459
chr8	98085674	98085951	8:98085674-98085951	-
chr8	98116635	98117682	8:98116635-98117682	ENSG00000252755,ENSG00000132541,ENSG00000104356
chr8	98163855	98164135	8:98163855-98164135	ENSG00000104356,ENSG00000252558,ENSG00000278914,ENSG00000253911
chr8	98169954	98170382	8:98169954-98170382	ENSG00000104361,ENSG00000252558,ENSG00000278914,ENSG00000253468,ENSG00000272321,ENSG00000253911,ENSG00000254112,ENSG00000253532
chr8	98293292	98294572	8:98293292-98294572	ENSG00000104361,ENSG00000252558,ENSG00000278914,ENSG00000253468
chr8	98358044	98358373	8:98358044-98358373	ENSG00000252558,ENSG00000278914,ENSG00000253468,ENSG00000272321,ENSG00000253911,ENSG00000254112,ENSG00000253415,ENSG00000254312,ENSG00000223281,ENSG00000253532
chr8	98364791	98365137	8:98364791-98365137	ENSG00000252558,ENSG00000278914,ENSG00000253468,ENSG00000272321,ENSG00000253911
chr8	98426737	98427360	8:98426737-98427360	ENSG00000252558,ENSG00000278914,ENSG00000253468,ENSG00000156486,ENSG00000272321,ENSG00000254112
chr8	98466571	98466770	8:98466571-98466770	ENSG00000252558,ENSG00000278914,ENSG00000253468,ENSG00000272321,ENSG00000207378,ENSG00000254112
chr8	98471029	98471489	8:98471029-98471489	ENSG00000252558,ENSG00000278914,ENSG00000253468,ENSG00000272321,ENSG00000207378,ENSG00000253911,ENSG00000254112
chr8	98513304	98513990	8:98513304-98513990	ENSG00000252558,ENSG00000253468,ENSG00000253911,ENSG00000254112,ENSG00000253562
chr8	98780920	98781127	8:98780920-98781127	ENSG00000253911,ENSG00000254112,ENSG00000240870,ENSG00000253415,ENSG00000254312,ENSG00000223281
chr8	98825172	98826341	8:98825172-98826341	ENSG00000104375,ENSG00000253911,ENSG00000254112,ENSG00000253415,ENSG00000254312,ENSG00000223281,ENSG00000253562
chr8	98836507	98836782	8:98836507-98836782	ENSG00000104375,ENSG00000253911,ENSG00000254112,ENSG00000253415,ENSG00000254312,ENSG00000223281
chr8	98940918	98941388	8:98940918-98941388	ENSG00000104375,ENSG00000253415,ENSG00000254312,ENSG00000223281,ENSG00000271930,ENSG00000164920,ENSG00000229625,ENSG00000253562,ENSG00000253532
chr8	98944227	98944762	8:98944227-98944762	ENSG00000104375,ENSG00000253415,ENSG00000254312,ENSG00000223281,ENSG00000271930,ENSG00000164920,ENSG00000229625
chr8	98951469	98951896	8:98951469-98951896	ENSG00000253415,ENSG00000254312,ENSG00000223281,ENSG00000271930,ENSG00000164920,ENSG00000229625,ENSG00000253562
chr8	98973686	98974714	8:98973686-98974714	ENSG00000253911,ENSG00000254112,ENSG00000253415,ENSG00000254312,ENSG00000223281,ENSG00000271930,ENSG00000164920,ENSG00000229625,ENSG00000253562,ENSG00000253532,ENSG00000236583
chr8	99002343	99002651	8:99002343-99002651	ENSG00000253911,ENSG00000253415,ENSG00000254312,ENSG00000223281,ENSG00000253948,ENSG00000229625,ENSG00000253180,ENSG00000132549,ENSG00000253562,ENSG00000253532,ENSG00000236583
chr8	99012781	99013920	8:99012781-99013920	ENSG00000254112,ENSG00000223281,ENSG00000253948,ENSG00000253180,ENSG00000132549,ENSG00000253562,ENSG00000253532,ENSG00000236583
chr8	99353355	99353631	8:99353355-99353631	ENSG00000253562,ENSG00000253532,ENSG00000236583,ENSG00000237704,ENSG00000225017
chr8	99358475	99358788	8:99358475-99358788	ENSG00000253911,ENSG00000254112,ENSG00000253415,ENSG00000254312,ENSG00000223281,ENSG00000271930,ENSG00000164920,ENSG00000253562,ENSG00000253532,ENSG00000236583,ENSG00000237704,ENSG00000225017
chr8	99495708	99496018	8:99495708-99496018	-
chr8	99499151	99499530	8:99499151-99499530	ENSG00000253532,ENSG00000236583
chr8	99533986	99534335	8:99533986-99534335	ENSG00000254112,ENSG00000253562,ENSG00000236583,ENSG00000206699,ENSG00000207804,ENSG00000216069,ENSG00000253539
chr8	99537480	99537829	8:99537480-99537829	ENSG00000253532,ENSG00000236583,ENSG00000206699,ENSG00000207804,ENSG00000216069,ENSG00000243254,ENSG00000221753
chr8	99633982	99634689	8:99633982-99634689	ENSG00000253911,ENSG00000254112,ENSG00000253415,ENSG00000254312,ENSG00000223281,ENSG00000253562,ENSG00000253532,ENSG00000236583,ENSG00000243254,ENSG00000253539,ENSG00000253912,ENSG00000212414,ENSG00000221753
chr8	99654959	99655252	8:99654959-99655252	ENSG00000243254,ENSG00000253539,ENSG00000253912
chr8	99663412	99663724	8:99663412-99663724	ENSG00000253562,ENSG00000236583,ENSG00000243254,ENSG00000253539,ENSG00000253912,ENSG00000212414
chr8	99699601	99699951	8:99699601-99699951	ENSG00000235683,ENSG00000253539,ENSG00000253912
chr8	99702211	99703030	8:99702211-99703030	ENSG00000236583,ENSG00000235683,ENSG00000253539,ENSG00000253912,ENSG00000212414,ENSG00000221753
chr8	99705841	99706102	8:99705841-99706102	ENSG00000235683,ENSG00000253539,ENSG00000253912
chr8	99714947	99715814	8:99714947-99715814	ENSG00000253911,ENSG00000132549,ENSG00000253562,ENSG00000253532,ENSG00000236583,ENSG00000243254,ENSG00000253539,ENSG00000253912,ENSG00000212414,ENSG00000221753
chr8	99753604	99754017	8:99753604-99754017	ENSG00000253562,ENSG00000253532,ENSG00000253539,ENSG00000253912,ENSG00000221753
chr8	99838116	99838442	8:99838116-99838442	ENSG00000253562,ENSG00000253532,ENSG00000236583,ENSG00000253539,ENSG00000253912,ENSG00000132554,ENSG00000212414,ENSG00000221753
chr8	99850077	99850401	8:99850077-99850401	ENSG00000253539,ENSG00000253912,ENSG00000212414,ENSG00000221753
chr8	99862287	99863177	8:99862287-99863177	ENSG00000254112,ENSG00000253415,ENSG00000254312,ENSG00000223281,ENSG00000132549,ENSG00000253562,ENSG00000253532,ENSG00000236583,ENSG00000253539,ENSG00000253912,ENSG00000164919,ENSG00000132554,ENSG00000212414,ENSG00000221753
chr8	99884818	99885461	8:99884818-99885461	ENSG00000164919,ENSG00000287952,ENSG00000132554,ENSG00000212414,ENSG00000221753
chr8	99893017	99894018	8:99893017-99894018	ENSG00000164919,ENSG00000287952,ENSG00000212414,ENSG00000221753
chr8	100085474	100085688	8:100085474-100085688	ENSG00000132554,ENSG00000212414,ENSG00000221753
chr8	100144081	100144331	8:100144081-100144331	ENSG00000132554,ENSG00000156509
chr8	100145502	100146098	8:100145502-100146098	ENSG00000156509,ENSG00000147669,ENSG00000253299
chr8	100149959	100150835	8:100149959-100150835	ENSG00000156509,ENSG00000147669,ENSG00000104450,ENSG00000202310,ENSG00000253299,ENSG00000199667
chr8	100157788	100158749	8:100157788-100158749	ENSG00000156509,ENSG00000147669,ENSG00000104450,ENSG00000202310,ENSG00000253299,ENSG00000199667
chr8	100212834	100213769	8:100212834-100213769	ENSG00000212414,ENSG00000104450,ENSG00000253299,ENSG00000199667,ENSG00000253217
chr8	100218689	100219148	8:100218689-100219148	ENSG00000212414,ENSG00000104450,ENSG00000253299,ENSG00000199667,ENSG00000253217,ENSG00000253740
chr8	100243013	100243219	8:100243013-100243219	ENSG00000104450
chr8	100258403	100259349	8:100258403-100259349	ENSG00000199667,ENSG00000034677
chr8	100276286	100276638	8:100276286-100276638	ENSG00000034677
chr8	100282967	100283201	8:100282967-100283201	ENSG00000034677
chr8	100290624	100290837	8:100290624-100290837	ENSG00000034677
chr8	100309490	100310719	8:100309490-100310719	ENSG00000034677,ENSG00000253217
chr8	100321023	100321260	8:100321023-100321260	ENSG00000034677,ENSG00000253217
chr8	100375886	100376510	8:100375886-100376510	ENSG00000253217,ENSG00000265599
chr8	100382162	100382528	8:100382162-100382528	ENSG00000253217,ENSG00000265599
chr8	100385940	100386679	8:100385940-100386679	ENSG00000253217,ENSG00000265599
chr8	100409882	100410660	8:100409882-100410660	ENSG00000253217,ENSG00000253824
chr8	100415844	100416256	8:100415844-100416256	ENSG00000253824
chr8	100430604	100431204	8:100430604-100431204	ENSG00000253217,ENSG00000253824,ENSG00000253842,ENSG00000253666
chr8	100443032	100443590	8:100443032-100443590	ENSG00000253217,ENSG00000253842,ENSG00000253666
chr8	100451814	100452415	8:100451814-100452415	ENSG00000253217,ENSG00000253824,ENSG00000253842,ENSG00000253666
chr8	100463029	100463257	8:100463029-100463257	ENSG00000253824,ENSG00000253666
chr8	100463726	100464385	8:100463726-100464385	ENSG00000253824,ENSG00000253666
chr8	100493226	100493580	8:100493226-100493580	ENSG00000253666,ENSG00000254364
chr8	100494360	100495452	8:100494360-100495452	ENSG00000253666,ENSG00000254364
chr8	100502203	100502976	8:100502203-100502976	ENSG00000253217,ENSG00000253666,ENSG00000254364
chr8	100515173	100515597	8:100515173-100515597	ENSG00000199667,ENSG00000253217,ENSG00000253666
chr8	100526927	100527592	8:100526927-100527592	ENSG00000253299,ENSG00000199667,ENSG00000253666,ENSG00000186106
chr8	100540878	100541420	8:100540878-100541420	ENSG00000156509,ENSG00000202310,ENSG00000253299,ENSG00000199667,ENSG00000186106,ENSG00000251013
chr8	100559195	100560046	8:100559195-100560046	ENSG00000186106,ENSG00000251013,ENSG00000253740
chr8	100577261	100577527	8:100577261-100577527	ENSG00000174226,ENSG00000253740
chr8	100649300	100649917	8:100649300-100649917	ENSG00000174226,ENSG00000253740,ENSG00000252764,ENSG00000221527,ENSG00000202001
chr8	100666369	100666765	8:100666369-100666765	ENSG00000174226,ENSG00000253740,ENSG00000252764,ENSG00000221527,ENSG00000202001,ENSG00000242399
chr8	100698974	100699580	8:100698974-100699580	ENSG00000252764,ENSG00000070756,ENSG00000284570
chr8	100701832	100702217	8:100701832-100702217	ENSG00000252764,ENSG00000070756,ENSG00000284570
chr8	100719659	100720018	8:100719659-100720018	ENSG00000070756
chr8	100720961	100721505	8:100720961-100721505	ENSG00000070756,ENSG00000221527
chr8	100721944	100722922	8:100721944-100722922	ENSG00000070756,ENSG00000221527,ENSG00000202001
chr8	100807147	100807391	8:100807147-100807391	ENSG00000221527,ENSG00000202001,ENSG00000242399
chr8	100809402	100810104	8:100809402-100810104	ENSG00000253740,ENSG00000252764,ENSG00000070756,ENSG00000221527,ENSG00000202001,ENSG00000242399,ENSG00000287479
chr8	100826880	100827320	8:100826880-100827320	ENSG00000253740,ENSG00000252764,ENSG00000070756,ENSG00000284570,ENSG00000221527,ENSG00000202001,ENSG00000242399,ENSG00000222795
chr8	100832478	100832958	8:100832478-100832958	ENSG00000253740,ENSG00000252764,ENSG00000221527,ENSG00000202001,ENSG00000242399,ENSG00000222795,ENSG00000287479,ENSG00000253282
chr8	100847187	100847667	8:100847187-100847667	ENSG00000202001,ENSG00000253679,ENSG00000287479,ENSG00000253282
chr8	100900508	100900797	8:100900508-100900797	ENSG00000212994,ENSG00000275041,ENSG00000260368
chr8	100907863	100909016	8:100907863-100909016	ENSG00000212994,ENSG00000275041,ENSG00000260368,ENSG00000164924,ENSG00000253679
chr8	100924745	100925159	8:100924745-100925159	ENSG00000260368,ENSG00000164924
chr8	100926363	100926783	8:100926363-100926783	ENSG00000164924
chr8	100938636	100939092	8:100938636-100939092	ENSG00000164924
chr8	100950304	100950910	8:100950304-100950910	ENSG00000164924,ENSG00000242315
chr8	100951429	100952939	8:100951429-100952939	ENSG00000164924,ENSG00000242315
chr8	101080505	101081078	8:101080505-101081078	ENSG00000248599,ENSG00000253679,ENSG00000287479,ENSG00000253282
chr8	101108584	101109266	8:101108584-101109266	ENSG00000164924,ENSG00000242315,ENSG00000248599,ENSG00000253395,ENSG00000253355,ENSG00000253679,ENSG00000287479,ENSG00000253282
chr8	101126309	101127136	8:101126309-101127136	ENSG00000248599,ENSG00000253395,ENSG00000253355,ENSG00000202360,ENSG00000253737,ENSG00000253679,ENSG00000287479,ENSG00000253282
chr8	101137113	101137772	8:101137113-101137772	ENSG00000164924,ENSG00000242315,ENSG00000248599,ENSG00000253395,ENSG00000253355,ENSG00000202360,ENSG00000253737,ENSG00000261087,ENSG00000120963,ENSG00000271882,ENSG00000253679,ENSG00000287479,ENSG00000253282
chr8	101153898	101154150	8:101153898-101154150	-
chr8	101154548	101154780	8:101154548-101154780	-
chr8	101155648	101156307	8:101155648-101156307	ENSG00000248599,ENSG00000202360,ENSG00000253737,ENSG00000261087,ENSG00000120963,ENSG00000253679,ENSG00000287479,ENSG00000253282
chr8	101166403	101166590	8:101166403-101166590	ENSG00000261087
chr8	101205197	101206349	8:101205197-101206349	ENSG00000164924,ENSG00000120963,ENSG00000271882,ENSG00000253942,ENSG00000253679,ENSG00000287479,ENSG00000253282
chr8	101224007	101224425	8:101224007-101224425	ENSG00000120963,ENSG00000271882,ENSG00000253942,ENSG00000253679,ENSG00000287479,ENSG00000253282
chr8	101235840	101236233	8:101235840-101236233	ENSG00000120963,ENSG00000271882,ENSG00000253942,ENSG00000253679,ENSG00000287479,ENSG00000253282,ENSG00000254063,ENSG00000253644
chr8	101301482	101301812	8:101301482-101301812	ENSG00000253679,ENSG00000287479,ENSG00000253282,ENSG00000239115
chr8	101327069	101327353	8:101327069-101327353	ENSG00000287479,ENSG00000253282,ENSG00000271560,ENSG00000228224,ENSG00000254063,ENSG00000253644,ENSG00000239211,ENSG00000254084,ENSG00000253991,ENSG00000253153,ENSG00000253629,ENSG00000254492
chr8	101332818	101333327	8:101332818-101333327	ENSG00000253282,ENSG00000271560,ENSG00000228224,ENSG00000254063,ENSG00000253644,ENSG00000239211,ENSG00000254084,ENSG00000253991,ENSG00000253153,ENSG00000253629,ENSG00000254492
chr8	101492337	101492557	8:101492337-101492557	ENSG00000228224,ENSG00000253644,ENSG00000239211,ENSG00000254084,ENSG00000254024,ENSG00000083307,ENSG00000253991,ENSG00000253153
chr8	101493316	101493930	8:101493316-101493930	ENSG00000228224,ENSG00000254063,ENSG00000253644,ENSG00000239211,ENSG00000254084,ENSG00000254024,ENSG00000083307,ENSG00000253991,ENSG00000253153
chr8	101494158	101494367	8:101494158-101494367	ENSG00000228224,ENSG00000254063,ENSG00000253644,ENSG00000239211,ENSG00000254084,ENSG00000254024,ENSG00000083307,ENSG00000253991,ENSG00000253153
chr8	101501287	101501623	8:101501287-101501623	ENSG00000228224,ENSG00000254063,ENSG00000253644,ENSG00000239211,ENSG00000254084,ENSG00000254024,ENSG00000083307,ENSG00000253991,ENSG00000253153,ENSG00000253629
chr8	101632467	101632774	8:101632467-101632774	ENSG00000228224,ENSG00000254063,ENSG00000253644,ENSG00000239211,ENSG00000254084,ENSG00000083307,ENSG00000253991,ENSG00000253153,ENSG00000253629
chr8	101891796	101892283	8:101891796-101892283	ENSG00000228224,ENSG00000254063,ENSG00000253644,ENSG00000239211,ENSG00000254084,ENSG00000253991,ENSG00000253153,ENSG00000104490,ENSG00000253629,ENSG00000238372,ENSG00000282989,ENSG00000254492
chr8	101902530	101903016	8:101902530-101903016	ENSG00000253153,ENSG00000253629,ENSG00000238372,ENSG00000282989,ENSG00000254492
chr8	102097675	102098121	8:102097675-102098121	ENSG00000239211,ENSG00000254084,ENSG00000253153,ENSG00000104490,ENSG00000253629,ENSG00000238372,ENSG00000266756,ENSG00000254492
chr8	102106615	102107046	8:102106615-102107046	ENSG00000104490,ENSG00000253629,ENSG00000266756,ENSG00000254492
chr8	102108069	102108535	8:102108069-102108535	ENSG00000104490,ENSG00000266756,ENSG00000254492
chr8	102113926	102114164	8:102113926-102114164	ENSG00000104490,ENSG00000266756,ENSG00000254492
chr8	102122976	102124401	8:102122976-102124401	ENSG00000104490,ENSG00000253629,ENSG00000266756,ENSG00000254492
chr8	102197098	102197699	8:102197098-102197699	ENSG00000228224,ENSG00000254063,ENSG00000253644,ENSG00000239211,ENSG00000254084,ENSG00000253991,ENSG00000253153,ENSG00000253629,ENSG00000238372,ENSG00000266756,ENSG00000254492,ENSG00000048392
chr8	102238442	102239742	8:102238442-102239742	ENSG00000048392,ENSG00000246263,ENSG00000253328,ENSG00000272037
chr8	102249773	102250013	8:102249773-102250013	ENSG00000048392,ENSG00000246263,ENSG00000253328,ENSG00000272037
chr8	102272522	102272736	8:102272522-102272736	ENSG00000104517,ENSG00000272037
chr8	102287149	102287771	8:102287149-102287771	ENSG00000048392,ENSG00000246263,ENSG00000253328,ENSG00000104517,ENSG00000272037,ENSG00000221387,ENSG00000271612,ENSG00000253385
chr8	102317316	102317548	8:102317316-102317548	ENSG00000104517,ENSG00000272037
chr8	102391815	102392210	8:102391815-102392210	ENSG00000221387,ENSG00000271612
chr8	102411213	102411420	8:102411213-102411420	ENSG00000104517,ENSG00000253923,ENSG00000221387,ENSG00000271612
chr8	102411900	102413114	8:102411900-102413114	ENSG00000104517,ENSG00000253923,ENSG00000221387,ENSG00000271612
chr8	102492085	102492297	8:102492085-102492297	ENSG00000221387,ENSG00000271612,ENSG00000240724
chr8	102528415	102529112	8:102528415-102529112	ENSG00000221387,ENSG00000271612,ENSG00000240724,ENSG00000253633,ENSG00000252593,ENSG00000155087,ENSG00000253382,ENSG00000201216
chr8	102535532	102536335	8:102535532-102536335	ENSG00000221387,ENSG00000271612,ENSG00000240724,ENSG00000253633,ENSG00000252593,ENSG00000155087
chr8	102568008	102568221	8:102568008-102568221	ENSG00000221387,ENSG00000271612,ENSG00000155087,ENSG00000253382
chr8	102583384	102583999	8:102583384-102583999	ENSG00000271612,ENSG00000155087,ENSG00000253382
chr8	102585246	102586007	8:102585246-102586007	ENSG00000221387,ENSG00000271612,ENSG00000253382
chr8	102600696	102601480	8:102600696-102601480	ENSG00000221387,ENSG00000271612,ENSG00000253382,ENSG00000250684,ENSG00000253385,ENSG00000253263,ENSG00000201216
chr8	102653888	102654828	8:102653888-102654828	ENSG00000253382,ENSG00000155090,ENSG00000283959,ENSG00000250684,ENSG00000253669
chr8	102655465	102656493	8:102655465-102656493	ENSG00000155090,ENSG00000283959,ENSG00000250684,ENSG00000253669
chr8	102662357	102662789	8:102662357-102662789	ENSG00000253382,ENSG00000155090,ENSG00000283959,ENSG00000250684,ENSG00000253669,ENSG00000253385
chr8	102738636	102738945	8:102738636-102738945	ENSG00000250684
chr8	102782981	102783516	8:102782981-102783516	ENSG00000250684,ENSG00000253669
chr8	102789052	102789548	8:102789052-102789548	ENSG00000250684,ENSG00000253669
chr8	102795180	102795583	8:102795180-102795583	ENSG00000250684,ENSG00000253669
chr8	102806200	102807670	8:102806200-102807670	ENSG00000155090,ENSG00000283959,ENSG00000250684,ENSG00000253669
chr8	102810411	102811084	8:102810411-102811084	ENSG00000253382,ENSG00000155090,ENSG00000250684,ENSG00000253669,ENSG00000253385
chr8	102862811	102864741	8:102862811-102864741	ENSG00000155096,ENSG00000253385,ENSG00000253320,ENSG00000253263,ENSG00000244052,ENSG00000201216
chr8	103020520	103021456	8:103020520-103021456	ENSG00000155096,ENSG00000253385,ENSG00000253320,ENSG00000253263,ENSG00000244052,ENSG00000201216,ENSG00000253663,ENSG00000254236,ENSG00000155097,ENSG00000253795,ENSG00000253556,ENSG00000253977
chr8	103073571	103074246	8:103073571-103074246	ENSG00000253263,ENSG00000244052,ENSG00000201216,ENSG00000253795,ENSG00000253556,ENSG00000253977,ENSG00000265657,ENSG00000253851,ENSG00000266289,ENSG00000207399
chr8	103111430	103111758	8:103111430-103111758	ENSG00000244052,ENSG00000201216,ENSG00000253795,ENSG00000253556,ENSG00000253977,ENSG00000250929,ENSG00000236939,ENSG00000164929,ENSG00000265657,ENSG00000253851
chr8	103120188	103120391	8:103120188-103120391	ENSG00000253795,ENSG00000253556,ENSG00000253977,ENSG00000250929,ENSG00000236939,ENSG00000164929,ENSG00000265657,ENSG00000253851
chr8	103140708	103140946	8:103140708-103140946	ENSG00000236939,ENSG00000164929,ENSG00000265657,ENSG00000253851
chr8	103279091	103279513	8:103279091-103279513	ENSG00000253795,ENSG00000253556,ENSG00000253977,ENSG00000247081,ENSG00000265657,ENSG00000253851,ENSG00000164930,ENSG00000286337,ENSG00000266289,ENSG00000207399,ENSG00000255105,ENSG00000254644
chr8	103298540	103299438	8:103298540-103299438	ENSG00000247081,ENSG00000253851,ENSG00000164930,ENSG00000286337
chr8	103336145	103336892	8:103336145-103336892	ENSG00000244052,ENSG00000253795,ENSG00000253556,ENSG00000253977,ENSG00000247081,ENSG00000265657,ENSG00000253851,ENSG00000164930,ENSG00000286337,ENSG00000164932,ENSG00000266289,ENSG00000207399,ENSG00000255105,ENSG00000254644
chr8	103353910	103354391	8:103353910-103354391	ENSG00000253795,ENSG00000253556,ENSG00000253977,ENSG00000265657,ENSG00000253851,ENSG00000286337,ENSG00000164932,ENSG00000266289,ENSG00000207399,ENSG00000255105
chr8	103371026	103371923	8:103371026-103371923	ENSG00000253795,ENSG00000253556,ENSG00000253977,ENSG00000265657,ENSG00000253851,ENSG00000286337,ENSG00000164932,ENSG00000266289,ENSG00000207399
chr8	103373187	103373537	8:103373187-103373537	ENSG00000253795,ENSG00000253556,ENSG00000265657,ENSG00000253851,ENSG00000286337,ENSG00000164932,ENSG00000266289,ENSG00000207399
chr8	103406186	103406750	8:103406186-103406750	ENSG00000253977,ENSG00000253851,ENSG00000266289,ENSG00000207399,ENSG00000164933,ENSG00000164934
chr8	103414626	103415662	8:103414626-103415662	ENSG00000253851,ENSG00000266289,ENSG00000207399,ENSG00000164933,ENSG00000164934,ENSG00000255105
chr8	103445443	103445977	8:103445443-103445977	ENSG00000253263,ENSG00000201216,ENSG00000253795,ENSG00000253556,ENSG00000253977,ENSG00000265657,ENSG00000253851,ENSG00000286337,ENSG00000266289,ENSG00000207399,ENSG00000164933,ENSG00000164934,ENSG00000261670,ENSG00000271830,ENSG00000255105,ENSG00000254644
chr8	103461422	103461940	8:103461422-103461940	ENSG00000201216,ENSG00000265657,ENSG00000253851,ENSG00000261670,ENSG00000271830,ENSG00000255105,ENSG00000254644
chr8	103499578	103500275	8:103499578-103500275	ENSG00000285982,ENSG00000271830,ENSG00000253477,ENSG00000176406,ENSG00000255105,ENSG00000254644
chr8	103501420	103501962	8:103501420-103501962	ENSG00000253795,ENSG00000253556,ENSG00000285982,ENSG00000271830,ENSG00000253477,ENSG00000176406,ENSG00000255105,ENSG00000254644
chr8	103511941	103512484	8:103511941-103512484	ENSG00000201216,ENSG00000253795,ENSG00000253556,ENSG00000253977,ENSG00000265657,ENSG00000253851,ENSG00000266289,ENSG00000207399,ENSG00000285982,ENSG00000271830,ENSG00000253477,ENSG00000176406,ENSG00000255105,ENSG00000254644
chr8	103788705	103788890	8:103788705-103788890	ENSG00000239344,ENSG00000147647,ENSG00000179577
chr8	104329981	104330299	8:104329981-104330299	ENSG00000147647,ENSG00000164935,ENSG00000179577
chr8	104492380	104492678	8:104492380-104492678	ENSG00000239344,ENSG00000147647,ENSG00000179577,ENSG00000279138,ENSG00000208032,ENSG00000147650
chr8	104588549	104590056	8:104588549-104590056	ENSG00000147647,ENSG00000179577,ENSG00000147650,ENSG00000253454,ENSG00000169946,ENSG00000283157
chr8	104623007	104623369	8:104623007-104623369	ENSG00000147647,ENSG00000179577,ENSG00000279138,ENSG00000208032,ENSG00000253454,ENSG00000283157,ENSG00000253997,ENSG00000240271,ENSG00000254041,ENSG00000253318
chr8	104627357	104627551	8:104627357-104627551	ENSG00000253454,ENSG00000283157
chr8	104634297	104634577	8:104634297-104634577	ENSG00000147647,ENSG00000179577,ENSG00000279138,ENSG00000208032,ENSG00000253454,ENSG00000283157,ENSG00000253318
chr8	104665184	104666073	8:104665184-104666073	ENSG00000255105,ENSG00000254644,ENSG00000239344,ENSG00000147647,ENSG00000179577,ENSG00000279138,ENSG00000208032,ENSG00000253454,ENSG00000283157,ENSG00000243939,ENSG00000253997,ENSG00000240271,ENSG00000254041,ENSG00000253318,ENSG00000253420,ENSG00000254141,ENSG00000243601
chr8	104731320	104732050	8:104731320-104732050	ENSG00000147647,ENSG00000179577,ENSG00000279138,ENSG00000208032,ENSG00000253454,ENSG00000283157,ENSG00000243939,ENSG00000253997,ENSG00000240271,ENSG00000254041,ENSG00000253318,ENSG00000243171,ENSG00000243601
chr8	104745238	104745463	8:104745238-104745463	ENSG00000147647,ENSG00000179577,ENSG00000279138,ENSG00000208032,ENSG00000253454,ENSG00000283157,ENSG00000243939,ENSG00000253997,ENSG00000240271,ENSG00000254041,ENSG00000253318,ENSG00000243601
chr8	104759423	104760112	8:104759423-104760112	ENSG00000239344,ENSG00000147647,ENSG00000179577,ENSG00000279138,ENSG00000208032,ENSG00000253454,ENSG00000283157,ENSG00000243939,ENSG00000253997,ENSG00000240271,ENSG00000254041,ENSG00000253318,ENSG00000243171,ENSG00000253420,ENSG00000254141,ENSG00000243601,ENSG00000253526
chr8	104787820	104788267	8:104787820-104788267	ENSG00000239344,ENSG00000147647,ENSG00000179577,ENSG00000279138,ENSG00000208032,ENSG00000283157,ENSG00000243939,ENSG00000253997,ENSG00000240271,ENSG00000254041,ENSG00000253318,ENSG00000243171,ENSG00000253420,ENSG00000254141,ENSG00000243601,ENSG00000253526,ENSG00000201627
chr8	104789029	104789214	8:104789029-104789214	ENSG00000243939,ENSG00000253997,ENSG00000240271,ENSG00000254041,ENSG00000253318,ENSG00000243171,ENSG00000253420,ENSG00000254141,ENSG00000243601
chr8	105319206	105319701	8:105319206-105319701	ENSG00000169946,ENSG00000243939,ENSG00000253997,ENSG00000240271,ENSG00000254041,ENSG00000253318,ENSG00000243171,ENSG00000253420,ENSG00000254141,ENSG00000243601
chr8	105524570	105524825	8:105524570-105524825	ENSG00000169946,ENSG00000243939,ENSG00000253997,ENSG00000240271,ENSG00000254041,ENSG00000253318,ENSG00000243171,ENSG00000253420,ENSG00000254141,ENSG00000243601
chr8	105781704	105781926	8:105781704-105781926	ENSG00000243939,ENSG00000253997,ENSG00000240271,ENSG00000254041,ENSG00000253318,ENSG00000243171,ENSG00000253420,ENSG00000254141,ENSG00000243601,ENSG00000253526
chr8	105799862	105800165	8:105799862-105800165	ENSG00000243939,ENSG00000253997,ENSG00000240271,ENSG00000254041,ENSG00000253318,ENSG00000243171,ENSG00000251003,ENSG00000253420,ENSG00000254141,ENSG00000243601,ENSG00000253526,ENSG00000201627,ENSG00000213708
chr8	106269831	106270676	8:106269831-106270676	ENSG00000201627,ENSG00000213708,ENSG00000254021,ENSG00000164830
chr8	106271208	106271581	8:106271208-106271581	ENSG00000213708,ENSG00000254021,ENSG00000164830
chr8	106435006	106435309	8:106435006-106435309	ENSG00000253318,ENSG00000201627,ENSG00000213708,ENSG00000275905
chr8	106591909	106592189	8:106591909-106592189	ENSG00000201627,ENSG00000213708,ENSG00000275905,ENSG00000248838
chr8	106598047	106598324	8:106598047-106598324	ENSG00000201627,ENSG00000213708,ENSG00000248838
chr8	106617699	106618196	8:106617699-106618196	ENSG00000201627,ENSG00000213708,ENSG00000164830,ENSG00000275905,ENSG00000248838
chr8	106657286	106658924	8:106657286-106658924	ENSG00000164830,ENSG00000253582
chr8	106668794	106669073	8:106668794-106669073	ENSG00000253582
chr8	106675683	106675975	8:106675683-106675975	ENSG00000164830
chr8	106693090	106693520	8:106693090-106693520	ENSG00000253676,ENSG00000248838
chr8	106702523	106702783	8:106702523-106702783	ENSG00000253676
chr8	106704977	106705654	8:106704977-106705654	ENSG00000201627,ENSG00000164830,ENSG00000253676,ENSG00000251892,ENSG00000275905,ENSG00000287289,ENSG00000287208,ENSG00000248838,ENSG00000287949
chr8	106718562	106719264	8:106718562-106719264	ENSG00000251892,ENSG00000248838
chr8	106725761	106726346	8:106725761-106726346	ENSG00000164830,ENSG00000251892,ENSG00000275905,ENSG00000287289,ENSG00000254146,ENSG00000248838
chr8	106736898	106737145	8:106736898-106737145	ENSG00000164830,ENSG00000251892,ENSG00000248838
chr8	106759982	106760555	8:106759982-106760555	ENSG00000253420,ENSG00000201627,ENSG00000213708,ENSG00000174429,ENSG00000275905,ENSG00000287289,ENSG00000254146,ENSG00000287208,ENSG00000248838,ENSG00000287949,ENSG00000147655,ENSG00000253228,ENSG00000230948,ENSG00000253754
chr8	106763037	106763584	8:106763037-106763584	ENSG00000174429,ENSG00000275905,ENSG00000287208,ENSG00000248838
chr8	106765372	106765653	8:106765372-106765653	ENSG00000174429,ENSG00000275905,ENSG00000248838
chr8	106794933	106795155	8:106794933-106795155	ENSG00000201627,ENSG00000275905,ENSG00000287289,ENSG00000254146,ENSG00000287208,ENSG00000248838
chr8	106828573	106828774	8:106828573-106828774	ENSG00000275905,ENSG00000287208,ENSG00000248838,ENSG00000287949
chr8	106833579	106833785	8:106833579-106833785	ENSG00000275905
chr8	106845857	106846306	8:106845857-106846306	ENSG00000201627,ENSG00000275905,ENSG00000287289,ENSG00000254146,ENSG00000287208,ENSG00000248838
chr8	106847303	106847495	8:106847303-106847495	ENSG00000201627,ENSG00000275905,ENSG00000287289,ENSG00000254146,ENSG00000248838
chr8	106856406	106856958	8:106856406-106856958	ENSG00000201627,ENSG00000213708,ENSG00000275905,ENSG00000287289,ENSG00000254146,ENSG00000287208,ENSG00000248838,ENSG00000287949,ENSG00000200806,ENSG00000147655,ENSG00000253228,ENSG00000230948,ENSG00000243287
chr8	106862299	106862511	8:106862299-106862511	ENSG00000275905,ENSG00000287289,ENSG00000254146,ENSG00000287208,ENSG00000248838
chr8	107240996	107241242	8:107240996-107241242	ENSG00000287289,ENSG00000254146,ENSG00000287208,ENSG00000154188,ENSG00000248838,ENSG00000287949,ENSG00000230948,ENSG00000243287
chr8	107497573	107498038	8:107497573-107498038	ENSG00000287289,ENSG00000254146,ENSG00000287208,ENSG00000154188,ENSG00000286766,ENSG00000248838
chr8	107908309	107908587	8:107908309-107908587	ENSG00000248838,ENSG00000287949,ENSG00000200806,ENSG00000147655,ENSG00000253228,ENSG00000230948,ENSG00000253754,ENSG00000243287,ENSG00000253657,ENSG00000253949,ENSG00000253580,ENSG00000174417,ENSG00000255402,ENSG00000253956
chr8	108248061	108249092	8:108248061-108249092	ENSG00000147655,ENSG00000230948,ENSG00000104408,ENSG00000253754,ENSG00000243287
chr8	108260565	108260762	8:108260565-108260762	ENSG00000147655,ENSG00000230948,ENSG00000104408,ENSG00000253754,ENSG00000243287,ENSG00000253657,ENSG00000253949
chr8	108266400	108267086	8:108266400-108267086	ENSG00000287949,ENSG00000200806,ENSG00000147655,ENSG00000253228,ENSG00000230948,ENSG00000104408,ENSG00000253754,ENSG00000243287,ENSG00000253657,ENSG00000253949,ENSG00000253580,ENSG00000253956,ENSG00000253107,ENSG00000253717
chr8	108443040	108444247	8:108443040-108444247	ENSG00000147655,ENSG00000230948,ENSG00000104408,ENSG00000253754,ENSG00000243287,ENSG00000104412,ENSG00000253657,ENSG00000253949,ENSG00000253580
chr8	108468230	108469131	8:108468230-108469131	ENSG00000147655,ENSG00000230948,ENSG00000104408,ENSG00000253754,ENSG00000243287,ENSG00000104412,ENSG00000253657,ENSG00000253949,ENSG00000253580,ENSG00000253122,ENSG00000253994
chr8	108505673	108506016	8:108505673-108506016	ENSG00000287949,ENSG00000147655,ENSG00000253228,ENSG00000230948,ENSG00000253754,ENSG00000243287,ENSG00000253657,ENSG00000253949,ENSG00000253580,ENSG00000240590,ENSG00000253107,ENSG00000254241
chr8	108703541	108704017	8:108703541-108704017	ENSG00000287949,ENSG00000200806,ENSG00000147655,ENSG00000253228,ENSG00000230948,ENSG00000253754,ENSG00000243287,ENSG00000253657,ENSG00000253949,ENSG00000253580,ENSG00000174417,ENSG00000283555,ENSG00000253956,ENSG00000253107,ENSG00000253122,ENSG00000253717,ENSG00000253994,ENSG00000254241,ENSG00000253489
chr8	108722863	108723154	8:108722863-108723154	ENSG00000287949,ENSG00000200806,ENSG00000147655,ENSG00000253228,ENSG00000230948,ENSG00000253754,ENSG00000243287,ENSG00000253657,ENSG00000253949,ENSG00000253580,ENSG00000174417,ENSG00000250267,ENSG00000283555,ENSG00000241385,ENSG00000164794,ENSG00000255402,ENSG00000240590,ENSG00000253956,ENSG00000253107,ENSG00000253122,ENSG00000253717,ENSG00000253994,ENSG00000253877,ENSG00000254241,ENSG00000253489
chr8	108787422	108787679	8:108787422-108787679	ENSG00000230948,ENSG00000253657,ENSG00000253949,ENSG00000164841,ENSG00000253580,ENSG00000174417,ENSG00000283555,ENSG00000164794,ENSG00000255402,ENSG00000240590,ENSG00000253956,ENSG00000253107,ENSG00000253122,ENSG00000253994,ENSG00000254241,ENSG00000253103,ENSG00000253489,ENSG00000254124
chr8	108918329	108918803	8:108918329-108918803	ENSG00000253796,ENSG00000174417,ENSG00000120526,ENSG00000250267,ENSG00000254185,ENSG00000283555,ENSG00000241385,ENSG00000164794,ENSG00000255402,ENSG00000240590,ENSG00000253956,ENSG00000253107,ENSG00000253122,ENSG00000253717,ENSG00000253877,ENSG00000254241,ENSG00000253103,ENSG00000253489,ENSG00000254124,ENSG00000253434,ENSG00000255033
chr8	109325661	109326430	8:109325661-109326430	ENSG00000253796,ENSG00000174417,ENSG00000120526,ENSG00000250267,ENSG00000120533,ENSG00000254185,ENSG00000283555,ENSG00000241385,ENSG00000164794,ENSG00000255402,ENSG00000240590,ENSG00000253956,ENSG00000253107,ENSG00000253122,ENSG00000253717,ENSG00000253994,ENSG00000253877,ENSG00000254241,ENSG00000253103,ENSG00000253489,ENSG00000254124,ENSG00000253434,ENSG00000253156
chr8	109333648	109334756	8:109333648-109334756	ENSG00000174417,ENSG00000120526,ENSG00000250267,ENSG00000120533,ENSG00000254185,ENSG00000241385,ENSG00000164794,ENSG00000255402,ENSG00000240590,ENSG00000253956,ENSG00000253107,ENSG00000253122,ENSG00000253717,ENSG00000253994,ENSG00000254241,ENSG00000253103,ENSG00000253489,ENSG00000254124,ENSG00000255033,ENSG00000253156
chr8	109346966	109347278	8:109346966-109347278	ENSG00000174417,ENSG00000250267,ENSG00000120533,ENSG00000205038,ENSG00000254185,ENSG00000255099,ENSG00000283555,ENSG00000241385,ENSG00000164794,ENSG00000255402,ENSG00000240590,ENSG00000253956,ENSG00000253107,ENSG00000253122,ENSG00000253717,ENSG00000253994,ENSG00000253877,ENSG00000254241,ENSG00000253103,ENSG00000253489,ENSG00000254124,ENSG00000253434,ENSG00000255033,ENSG00000253156,ENSG00000287942
chr8	109363728	109363947	8:109363728-109363947	ENSG00000174417,ENSG00000250267,ENSG00000205038,ENSG00000254185,ENSG00000255099,ENSG00000283555,ENSG00000241385,ENSG00000164794,ENSG00000255402,ENSG00000240590,ENSG00000253956,ENSG00000253107,ENSG00000253122,ENSG00000253717,ENSG00000253994,ENSG00000253877,ENSG00000254241,ENSG00000253103,ENSG00000253489,ENSG00000254124,ENSG00000253434,ENSG00000255033,ENSG00000253156,ENSG00000287942
chr8	109519760	109520100	8:109519760-109520100	ENSG00000205038,ENSG00000254185,ENSG00000283555,ENSG00000241385,ENSG00000164794,ENSG00000255402,ENSG00000240590,ENSG00000253956,ENSG00000253107,ENSG00000253122,ENSG00000253717,ENSG00000253994,ENSG00000253877,ENSG00000254241,ENSG00000253103,ENSG00000253489,ENSG00000254124,ENSG00000253434,ENSG00000255033,ENSG00000253156
chr8	109539319	109540677	8:109539319-109540677	ENSG00000174417,ENSG00000250267,ENSG00000205038,ENSG00000254185,ENSG00000147654,ENSG00000248050,ENSG00000255099,ENSG00000283555,ENSG00000241385,ENSG00000164794,ENSG00000255402,ENSG00000240590,ENSG00000253956,ENSG00000253107,ENSG00000253122,ENSG00000253717,ENSG00000253994,ENSG00000253877,ENSG00000254241,ENSG00000253103,ENSG00000253489,ENSG00000254124,ENSG00000253434,ENSG00000255033,ENSG00000253156,ENSG00000287942
chr8	109644517	109645524	8:109644517-109645524	ENSG00000254185,ENSG00000147642,ENSG00000248050,ENSG00000283555,ENSG00000241385,ENSG00000164794,ENSG00000255402,ENSG00000240590,ENSG00000253956,ENSG00000253107,ENSG00000253122,ENSG00000253717,ENSG00000253994,ENSG00000253877,ENSG00000254241,ENSG00000253103,ENSG00000253489,ENSG00000254124,ENSG00000253434,ENSG00000255033,ENSG00000253156
chr8	109735218	109735557	8:109735218-109735557	ENSG00000174417,ENSG00000250267,ENSG00000254185,ENSG00000255099,ENSG00000283555,ENSG00000241385,ENSG00000164794,ENSG00000255402,ENSG00000240590,ENSG00000253956,ENSG00000253107,ENSG00000253122,ENSG00000253717,ENSG00000253994,ENSG00000253877,ENSG00000254241,ENSG00000253103,ENSG00000253489,ENSG00000254124,ENSG00000253434,ENSG00000255033,ENSG00000253156,ENSG00000287942,ENSG00000222146
chr8	113304527	113304734	8:113304527-113304734	ENSG00000253994,ENSG00000253877,ENSG00000254241,ENSG00000253103,ENSG00000253489,ENSG00000254124,ENSG00000253434,ENSG00000255033,ENSG00000253156,ENSG00000287942,ENSG00000222146,ENSG00000164796,ENSG00000286946,ENSG00000230169,ENSG00000238399,ENSG00000227514,ENSG00000287819,ENSG00000286937,ENSG00000253207,ENSG00000206719,ENSG00000254339,ENSG00000253499
chr8	115037089	115037300	8:115037089-115037300	ENSG00000164796,ENSG00000230169,ENSG00000238399,ENSG00000287819,ENSG00000286937,ENSG00000253207,ENSG00000206719,ENSG00000254339,ENSG00000253499,ENSG00000253756
chr8	115076123	115077147	8:115076123-115077147	ENSG00000164796,ENSG00000238399,ENSG00000227514,ENSG00000287819,ENSG00000286937,ENSG00000253207,ENSG00000206719,ENSG00000254339,ENSG00000253499,ENSG00000253756,ENSG00000199450
chr8	115127924	115128182	8:115127924-115128182	ENSG00000164796,ENSG00000238399,ENSG00000287819,ENSG00000286937,ENSG00000253207,ENSG00000206719,ENSG00000254339,ENSG00000253499,ENSG00000253756,ENSG00000199450
chr8	115218662	115219378	8:115218662-115219378	ENSG00000164796,ENSG00000227514,ENSG00000287819,ENSG00000286937,ENSG00000253207,ENSG00000206719,ENSG00000254339,ENSG00000253499,ENSG00000253756,ENSG00000199450,ENSG00000287826,ENSG00000253622,ENSG00000240151
chr8	115222819	115223246	8:115222819-115223246	ENSG00000164796,ENSG00000287819,ENSG00000286937,ENSG00000253207,ENSG00000206719,ENSG00000254339,ENSG00000253499,ENSG00000253756
chr8	115427544	115428053	8:115427544-115428053	ENSG00000164796,ENSG00000287819,ENSG00000286937,ENSG00000253207,ENSG00000206719,ENSG00000254339,ENSG00000253499,ENSG00000253756,ENSG00000227170,ENSG00000199450
chr8	115429211	115429622	8:115429211-115429622	-
chr8	115435467	115435656	8:115435467-115435656	-
chr8	115446770	115446969	8:115446770-115446969	ENSG00000227170
chr8	115451531	115452418	8:115451531-115452418	ENSG00000286937,ENSG00000253207,ENSG00000206719,ENSG00000254339,ENSG00000253499,ENSG00000253756,ENSG00000227170,ENSG00000287826
chr8	115461909	115462263	8:115461909-115462263	ENSG00000227170
chr8	115494978	115495329	8:115494978-115495329	ENSG00000104447,ENSG00000227170
chr8	115541401	115541594	8:115541401-115541594	ENSG00000206719,ENSG00000227170
chr8	115563480	115563701	8:115563480-115563701	-
chr8	115568814	115569430	8:115568814-115569430	ENSG00000206719,ENSG00000254339,ENSG00000227170
chr8	115576434	115576980	8:115576434-115576980	ENSG00000206719,ENSG00000253499,ENSG00000227170
chr8	115588923	115589244	8:115588923-115589244	ENSG00000206719,ENSG00000227170
chr8	115614741	115614999	8:115614741-115614999	-
chr8	115648128	115649106	8:115648128-115649106	ENSG00000253207,ENSG00000206719,ENSG00000254339,ENSG00000104447,ENSG00000227170
chr8	115667526	115667897	8:115667526-115667897	ENSG00000104447
chr8	115668310	115669564	8:115668310-115669564	ENSG00000104447
chr8	115675242	115675455	8:115675242-115675455	ENSG00000104447
chr8	115713983	115714279	8:115713983-115714279	ENSG00000254339
chr8	115767724	115767973	8:115767724-115767973	-
chr8	115772038	115772317	8:115772038-115772317	-
chr8	115970770	115970955	8:115970770-115970955	ENSG00000199450
chr8	116086029	116086333	8:116086029-116086333	ENSG00000206719,ENSG00000254339,ENSG00000253499,ENSG00000253756,ENSG00000249917,ENSG00000199450,ENSG00000287826
chr8	116120351	116121171	8:116120351-116121171	ENSG00000206719,ENSG00000254339,ENSG00000253499,ENSG00000253756,ENSG00000249917,ENSG00000199450,ENSG00000287826,ENSG00000253672,ENSG00000244033,ENSG00000253622,ENSG00000240151
chr8	116352187	116352469	8:116352187-116352469	ENSG00000253499,ENSG00000249917,ENSG00000287826,ENSG00000253672
chr8	116354607	116354855	8:116354607-116354855	ENSG00000253499,ENSG00000249917,ENSG00000287826,ENSG00000253672
chr8	116383632	116384054	8:116383632-116384054	ENSG00000249917,ENSG00000287826,ENSG00000253672
chr8	116384300	116384637	8:116384300-116384637	ENSG00000249917,ENSG00000287826,ENSG00000253672
chr8	116437627	116438415	8:116437627-116438415	ENSG00000254339,ENSG00000253499,ENSG00000249917,ENSG00000287826,ENSG00000253672
chr8	116447725	116448516	8:116447725-116448516	ENSG00000206719,ENSG00000254339,ENSG00000249917,ENSG00000199450,ENSG00000287826,ENSG00000253672
chr8	116472145	116473787	8:116472145-116473787	ENSG00000287826
chr8	116474710	116475139	8:116474710-116475139	ENSG00000287826
chr8	116652032	116652251	8:116652032-116652251	ENSG00000147677
chr8	116685149	116685453	8:116685149-116685453	-
chr8	116693655	116694228	8:116693655-116694228	-
chr8	116694609	116695125	8:116694609-116695125	-
chr8	116703366	116703562	8:116703366-116703562	-
chr8	116709144	116709719	8:116709144-116709719	-
chr8	116715800	116716086	8:116715800-116716086	-
chr8	116730099	116730670	8:116730099-116730670	-
chr8	116748278	116748660	8:116748278-116748660	-
chr8	116755571	116756291	8:116755571-116756291	ENSG00000147677,ENSG00000147679
chr8	116766026	116767030	8:116766026-116767030	ENSG00000147677,ENSG00000147679
chr8	116786436	116786738	8:116786436-116786738	ENSG00000147679
chr8	116788309	116788777	8:116788309-116788777	ENSG00000147679,ENSG00000164754,ENSG00000164756,ENSG00000244033,ENSG00000253271
chr8	116872663	116872914	8:116872663-116872914	ENSG00000164754,ENSG00000253327,ENSG00000283956
chr8	116874117	116875094	8:116874117-116875094	ENSG00000164754,ENSG00000253327,ENSG00000283956
chr8	116887492	116887909	8:116887492-116887909	ENSG00000164754,ENSG00000253327,ENSG00000283956,ENSG00000244033
chr8	116902267	116902741	8:116902267-116902741	ENSG00000164756,ENSG00000244033
chr8	116938214	116938812	8:116938214-116938812	ENSG00000205002,ENSG00000164756,ENSG00000244033
chr8	117037818	117038039	8:117037818-117038039	ENSG00000164756,ENSG00000244033,ENSG00000253271,ENSG00000253622,ENSG00000240151
chr8	117044645	117044988	8:117044645-117044988	ENSG00000164756,ENSG00000244033,ENSG00000253271,ENSG00000253622,ENSG00000240151
chr8	117098292	117098766	8:117098292-117098766	ENSG00000164756,ENSG00000244033,ENSG00000253271,ENSG00000253622,ENSG00000240151,ENSG00000286308
chr8	117304093	117304337	8:117304093-117304337	ENSG00000253622,ENSG00000240151,ENSG00000286308,ENSG00000252852
chr8	117328859	117329193	8:117328859-117329193	ENSG00000253622,ENSG00000240151,ENSG00000286308,ENSG00000252852,ENSG00000242206,ENSG00000184374,ENSG00000254278
chr8	117330084	117330547	8:117330084-117330547	ENSG00000253622,ENSG00000240151,ENSG00000286308,ENSG00000252852
chr8	117439488	117440409	8:117439488-117440409	ENSG00000253622,ENSG00000240151,ENSG00000286308,ENSG00000242206,ENSG00000164761,ENSG00000207334,ENSG00000254247,ENSG00000184374,ENSG00000254278,ENSG00000147676,ENSG00000253972
chr8	117443274	117443613	8:117443274-117443613	ENSG00000240151,ENSG00000164761,ENSG00000207334,ENSG00000254247
chr8	117458646	117458942	8:117458646-117458942	ENSG00000240151,ENSG00000286308,ENSG00000242206,ENSG00000254247,ENSG00000184374,ENSG00000254278
chr8	117474413	117474742	8:117474413-117474742	ENSG00000254247
chr8	117520145	117521316	8:117520145-117521316	ENSG00000164758,ENSG00000239917
chr8	117527119	117527539	8:117527119-117527539	ENSG00000164758,ENSG00000239917
chr8	117540755	117541087	8:117540755-117541087	ENSG00000164758
chr8	117615284	117615634	8:117615284-117615634	ENSG00000242206,ENSG00000164761,ENSG00000207334,ENSG00000254247,ENSG00000184374,ENSG00000254278,ENSG00000147676,ENSG00000253972
chr8	117628274	117628569	8:117628274-117628569	ENSG00000164761,ENSG00000254247,ENSG00000254278,ENSG00000147676
chr8	117653948	117654482	8:117653948-117654482	ENSG00000240151,ENSG00000286308,ENSG00000242206,ENSG00000164761,ENSG00000207334,ENSG00000254247,ENSG00000184374,ENSG00000254278,ENSG00000147676,ENSG00000253972,ENSG00000276479,ENSG00000206776
chr8	117881480	117882164	8:117881480-117882164	ENSG00000242206,ENSG00000164761,ENSG00000207334,ENSG00000254247,ENSG00000184374,ENSG00000254278
chr8	117929126	117929609	8:117929126-117929609	-
chr8	117934448	117934704	8:117934448-117934704	-
chr8	117941462	117941671	8:117941462-117941671	-
chr8	117943881	117944080	8:117943881-117944080	-
chr8	117969665	117970356	8:117969665-117970356	ENSG00000164761
chr8	118019416	118019945	8:118019416-118019945	ENSG00000182197
chr8	118089490	118090100	8:118089490-118090100	ENSG00000182197,ENSG00000164761,ENSG00000207334,ENSG00000254247,ENSG00000184374,ENSG00000254278,ENSG00000147676
chr8	118099341	118100031	8:118099341-118100031	ENSG00000182197
chr8	118108905	118109138	8:118108905-118109138	ENSG00000182197
chr8	118111343	118112375	8:118111343-118112375	ENSG00000182197
chr8	118120499	118120954	8:118120499-118120954	ENSG00000182197
chr8	118127037	118127223	8:118127037-118127223	-
chr8	118279415	118280002	8:118279415-118280002	ENSG00000225885
chr8	118291663	118291903	8:118291663-118291903	ENSG00000225885
chr8	118310010	118310342	8:118310010-118310342	ENSG00000225885,ENSG00000207334
chr8	118414902	118415374	8:118414902-118415374	ENSG00000242206,ENSG00000164761,ENSG00000207334,ENSG00000254247,ENSG00000254278
chr8	118509106	118509634	8:118509106-118509634	ENSG00000242206,ENSG00000164761,ENSG00000207334,ENSG00000254247,ENSG00000184374,ENSG00000254278,ENSG00000147676,ENSG00000253972,ENSG00000276479,ENSG00000206776
chr8	118524946	118525285	8:118524946-118525285	ENSG00000242206,ENSG00000164761,ENSG00000207334,ENSG00000254247,ENSG00000184374,ENSG00000254278,ENSG00000147676,ENSG00000253972,ENSG00000276479
chr8	118548543	118549358	8:118548543-118549358	ENSG00000177570,ENSG00000281641,ENSG00000242206,ENSG00000164761,ENSG00000207334,ENSG00000254247,ENSG00000184374,ENSG00000254278,ENSG00000147676,ENSG00000253972,ENSG00000276479,ENSG00000206776
chr8	118563960	118564743	8:118563960-118564743	ENSG00000177570,ENSG00000281641,ENSG00000242206,ENSG00000164761,ENSG00000207334,ENSG00000254247,ENSG00000184374,ENSG00000254278,ENSG00000147676,ENSG00000253972,ENSG00000276479,ENSG00000206776,ENSG00000253398
chr8	118620820	118622605	8:118620820-118622605	ENSG00000177570,ENSG00000281641
chr8	118628422	118628696	8:118628422-118628696	ENSG00000177570,ENSG00000281641
chr8	119416541	119416978	8:119416541-119416978	ENSG00000147676,ENSG00000253972,ENSG00000276479,ENSG00000286282,ENSG00000206776,ENSG00000136999,ENSG00000253398
chr8	119497240	119497534	8:119497240-119497534	ENSG00000253972,ENSG00000276479,ENSG00000206776,ENSG00000253398,ENSG00000254037,ENSG00000253495,ENSG00000201896
chr8	119638657	119639359	8:119638657-119639359	ENSG00000147676,ENSG00000253972,ENSG00000276479,ENSG00000206776,ENSG00000253398,ENSG00000254037,ENSG00000136960,ENSG00000253495,ENSG00000201896
chr8	119648422	119648857	8:119648422-119648857	ENSG00000253398,ENSG00000136960,ENSG00000253495,ENSG00000201896
chr8	119768919	119769418	8:119768919-119769418	ENSG00000253972,ENSG00000253398,ENSG00000253495,ENSG00000201896,ENSG00000064313
chr8	119812010	119812203	8:119812010-119812203	ENSG00000201896,ENSG00000279347
chr8	119824771	119825211	8:119824771-119825211	ENSG00000201896,ENSG00000286362,ENSG00000279347
chr8	119832542	119833349	8:119832542-119833349	ENSG00000253398,ENSG00000201896,ENSG00000064313,ENSG00000286362,ENSG00000136982,ENSG00000279347
chr8	119855301	119856372	8:119855301-119856372	ENSG00000286362,ENSG00000136982,ENSG00000279347,ENSG00000244642,ENSG00000245330,ENSG00000155792,ENSG00000202356,ENSG00000254343
chr8	119862939	119863419	8:119862939-119863419	ENSG00000136982,ENSG00000244642
chr8	119867166	119867387	8:119867166-119867387	ENSG00000136982,ENSG00000279347,ENSG00000244642,ENSG00000245330,ENSG00000155792,ENSG00000202356,ENSG00000254343
chr8	119873513	119874684	8:119873513-119874684	ENSG00000136982,ENSG00000279347,ENSG00000244642,ENSG00000245330,ENSG00000155792,ENSG00000202356,ENSG00000254343
chr8	119883723	119884037	8:119883723-119884037	ENSG00000202356,ENSG00000254343
chr8	119982075	119982759	8:119982075-119982759	ENSG00000164761,ENSG00000207334,ENSG00000147676,ENSG00000253972,ENSG00000276479,ENSG00000206776,ENSG00000201896,ENSG00000245330,ENSG00000155792,ENSG00000202356,ENSG00000254343,ENSG00000187955
chr8	120008792	120009231	8:120008792-120009231	ENSG00000147676,ENSG00000253972,ENSG00000206776,ENSG00000201896,ENSG00000202356,ENSG00000254343,ENSG00000187955
chr8	120084545	120084807	8:120084545-120084807	ENSG00000244642,ENSG00000245330,ENSG00000155792,ENSG00000202356,ENSG00000254343
chr8	120124343	120124947	8:120124343-120124947	ENSG00000187955
chr8	120444339	120445537	8:120444339-120445537	ENSG00000172172,ENSG00000172167
chr8	120452764	120453075	8:120452764-120453075	ENSG00000172172,ENSG00000172167
chr8	120472222	120472863	8:120472222-120472863	ENSG00000206776,ENSG00000172172,ENSG00000172167,ENSG00000253814,ENSG00000255325
chr8	120609418	120609724	8:120609418-120609724	ENSG00000250290
chr8	120649482	120649696	8:120649482-120649696	ENSG00000250290
chr8	120672780	120673337	8:120672780-120673337	ENSG00000250290,ENSG00000271219
chr8	120702046	120702627	8:120702046-120702627	ENSG00000172164,ENSG00000250290,ENSG00000248318,ENSG00000271219,ENSG00000255364,ENSG00000255325
chr8	120706311	120707092	8:120706311-120707092	ENSG00000172164,ENSG00000250290
chr8	120724811	120725089	8:120724811-120725089	-
chr8	120731291	120733030	8:120731291-120733030	ENSG00000250290,ENSG00000248318,ENSG00000271219,ENSG00000253814
chr8	120740695	120741216	8:120740695-120741216	ENSG00000250290,ENSG00000248318,ENSG00000271219
chr8	120742357	120742850	8:120742357-120742850	ENSG00000248318
chr8	120749272	120749966	8:120749272-120749966	ENSG00000172164,ENSG00000250290,ENSG00000248318,ENSG00000272502,ENSG00000271219,ENSG00000254303,ENSG00000255325
chr8	120775020	120775603	8:120775020-120775603	ENSG00000172164,ENSG00000250290,ENSG00000248318,ENSG00000272502,ENSG00000271219
chr8	120785798	120786354	8:120785798-120786354	ENSG00000172164,ENSG00000248318,ENSG00000272502
chr8	120808752	120809595	8:120808752-120809595	ENSG00000172164,ENSG00000272502
chr8	120809783	120810567	8:120809783-120810567	ENSG00000172164,ENSG00000272502
chr8	120810875	120812469	8:120810875-120812469	ENSG00000172164,ENSG00000272502
chr8	120857331	120857859	8:120857331-120857859	ENSG00000172164,ENSG00000272502,ENSG00000271219
chr8	120861298	120861901	8:120861298-120861901	ENSG00000172164,ENSG00000272502,ENSG00000271219,ENSG00000254303
chr8	120868628	120869121	8:120868628-120869121	ENSG00000172164,ENSG00000250290,ENSG00000272502,ENSG00000271219,ENSG00000255364
chr8	120916775	120917528	8:120916775-120917528	ENSG00000253619
chr8	120921667	120921897	8:120921667-120921897	ENSG00000253619
chr8	120938982	120939459	8:120938982-120939459	-
chr8	120951245	120951661	8:120951245-120951661	ENSG00000271219,ENSG00000254303,ENSG00000253814,ENSG00000255364,ENSG00000255325
chr8	120956801	120957069	8:120956801-120957069	ENSG00000271219,ENSG00000254303,ENSG00000253814
chr8	121008246	121008443	8:121008246-121008443	ENSG00000271219,ENSG00000254303,ENSG00000255364
chr8	121248733	121249218	8:121248733-121249218	ENSG00000271219,ENSG00000239872,ENSG00000254303,ENSG00000253814,ENSG00000255364,ENSG00000255325
chr8	121260789	121261264	8:121260789-121261264	ENSG00000271219,ENSG00000239872,ENSG00000254303,ENSG00000253814,ENSG00000255364,ENSG00000255325
chr8	121348790	121349391	8:121348790-121349391	ENSG00000271219,ENSG00000239872,ENSG00000254209,ENSG00000254303,ENSG00000253814,ENSG00000255364,ENSG00000255325
chr8	121639571	121640086	8:121639571-121640086	ENSG00000170961,ENSG00000248690
chr8	121642349	121642655	8:121642349-121642655	ENSG00000170961,ENSG00000248690,ENSG00000254209,ENSG00000253814
chr8	121669541	121669919	8:121669541-121669919	ENSG00000248690,ENSG00000254209,ENSG00000254303,ENSG00000253814,ENSG00000255364,ENSG00000255325
chr8	121724406	121724921	8:121724406-121724921	ENSG00000248690,ENSG00000254209,ENSG00000254303,ENSG00000253814,ENSG00000255364,ENSG00000255325
chr8	121725826	121726231	8:121725826-121726231	ENSG00000248690,ENSG00000254209,ENSG00000254303,ENSG00000253814,ENSG00000255364,ENSG00000255325
chr8	121822632	121823357	8:121822632-121823357	ENSG00000271219,ENSG00000170961,ENSG00000248690,ENSG00000254209,ENSG00000254303,ENSG00000253814,ENSG00000255364,ENSG00000255325
chr8	121829970	121830307	8:121829970-121830307	ENSG00000170961,ENSG00000248690,ENSG00000254209,ENSG00000254303,ENSG00000253814,ENSG00000255364,ENSG00000255325
chr8	122638824	122639327	8:122638824-122639327	ENSG00000254303,ENSG00000253814,ENSG00000255364,ENSG00000255325,ENSG00000263443
chr8	122673453	122673805	8:122673453-122673805	ENSG00000253819,ENSG00000238901,ENSG00000263443,ENSG00000235165,ENSG00000253410,ENSG00000204949,ENSG00000266324
chr8	122733322	122733959	8:122733322-122733959	ENSG00000253819,ENSG00000263443,ENSG00000235165,ENSG00000266324
chr8	122780176	122780550	8:122780176-122780550	ENSG00000235165,ENSG00000272384,ENSG00000272043,ENSG00000178764
chr8	122781141	122781851	8:122781141-122781851	ENSG00000235165,ENSG00000272384,ENSG00000272043,ENSG00000178764
chr8	122782315	122783322	8:122782315-122783322	ENSG00000263443,ENSG00000235165,ENSG00000272384,ENSG00000272043,ENSG00000178764,ENSG00000253372
chr8	122794920	122795306	8:122794920-122795306	ENSG00000263443,ENSG00000235165,ENSG00000272384,ENSG00000272043,ENSG00000178764,ENSG00000253372
chr8	122798921	122799429	8:122798921-122799429	ENSG00000253819,ENSG00000263443,ENSG00000235165,ENSG00000272384,ENSG00000272043,ENSG00000178764,ENSG00000253372,ENSG00000259631
chr8	122862779	122863183	8:122862779-122863183	ENSG00000263443,ENSG00000178764
chr8	122918849	122919595	8:122918849-122919595	ENSG00000255325,ENSG00000263443,ENSG00000235165,ENSG00000253372,ENSG00000259631,ENSG00000147689,ENSG00000221461,ENSG00000253258,ENSG00000253410,ENSG00000204949,ENSG00000266324
chr8	122994834	122995188	8:122994834-122995188	ENSG00000263443,ENSG00000235165,ENSG00000259631,ENSG00000253607
chr8	123011334	123011555	8:123011334-123011555	ENSG00000263443,ENSG00000235165,ENSG00000259631,ENSG00000253607
chr8	123037518	123037839	8:123037518-123037839	ENSG00000136986
chr8	123041603	123042640	8:123041603-123042640	ENSG00000136986,ENSG00000156787
chr8	123057863	123058262	8:123057863-123058262	ENSG00000263443,ENSG00000235165,ENSG00000136986,ENSG00000253410
chr8	123065533	123066041	8:123065533-123066041	ENSG00000263443,ENSG00000156787
chr8	123072249	123073617	8:123072249-123073617	ENSG00000156787
chr8	123085663	123086379	8:123085663-123086379	ENSG00000263443,ENSG00000235165,ENSG00000156787,ENSG00000253463,ENSG00000147689,ENSG00000221461,ENSG00000253258,ENSG00000253410,ENSG00000204949,ENSG00000266324,ENSG00000253336,ENSG00000252297,ENSG00000283172,ENSG00000207704,ENSG00000254388
chr8	123096007	123096595	8:123096007-123096595	ENSG00000263443,ENSG00000235165,ENSG00000156787,ENSG00000253463,ENSG00000147689,ENSG00000221461,ENSG00000253258,ENSG00000253410,ENSG00000204949,ENSG00000266324,ENSG00000253336,ENSG00000252297,ENSG00000283172,ENSG00000207704,ENSG00000254388
chr8	123112673	123113158	8:123112673-123113158	ENSG00000156787,ENSG00000253463,ENSG00000147689,ENSG00000221461,ENSG00000253258,ENSG00000253410,ENSG00000204949,ENSG00000266324
chr8	123154689	123155052	8:123154689-123155052	ENSG00000253463,ENSG00000287657,ENSG00000147689,ENSG00000221461,ENSG00000253258,ENSG00000253410,ENSG00000204949,ENSG00000266324
chr8	123156589	123157973	8:123156589-123157973	ENSG00000287657,ENSG00000147689,ENSG00000221461,ENSG00000253258,ENSG00000253410,ENSG00000204949,ENSG00000266324,ENSG00000283172,ENSG00000207704
chr8	123160573	123161434	8:123160573-123161434	ENSG00000287657,ENSG00000147689,ENSG00000221461,ENSG00000253258,ENSG00000253410,ENSG00000204949,ENSG00000266324,ENSG00000253336
chr8	123240753	123241622	8:123240753-123241622	ENSG00000147689,ENSG00000221461,ENSG00000253258,ENSG00000253410,ENSG00000204949,ENSG00000266324,ENSG00000189376,ENSG00000259305,ENSG00000243498,ENSG00000165156,ENSG00000222607,ENSG00000253336,ENSG00000252297,ENSG00000283172,ENSG00000207704,ENSG00000254388
chr8	123273824	123275476	8:123273824-123275476	ENSG00000221461,ENSG00000253258,ENSG00000204949,ENSG00000266324,ENSG00000189376,ENSG00000259305,ENSG00000165156,ENSG00000222607,ENSG00000253336,ENSG00000252297,ENSG00000283172,ENSG00000207704,ENSG00000254388
chr8	123315696	123315883	8:123315696-123315883	ENSG00000253336,ENSG00000252297,ENSG00000283172,ENSG00000207704,ENSG00000254388
chr8	123395325	123395754	8:123395325-123395754	ENSG00000156802,ENSG00000252297,ENSG00000283172,ENSG00000207704,ENSG00000254388,ENSG00000254294,ENSG00000156795
chr8	123396000	123396901	8:123396000-123396901	ENSG00000253336,ENSG00000156802,ENSG00000252297,ENSG00000283172,ENSG00000207704,ENSG00000254388,ENSG00000254294,ENSG00000156795,ENSG00000278374
chr8	123416230	123417574	8:123416230-123417574	ENSG00000253336,ENSG00000156802,ENSG00000252297,ENSG00000283172,ENSG00000207704,ENSG00000254388,ENSG00000156795,ENSG00000278374
chr8	123479777	123480250	8:123479777-123480250	ENSG00000278374,ENSG00000254113,ENSG00000251840,ENSG00000253286,ENSG00000104537
chr8	123504646	123504918	8:123504646-123504918	ENSG00000278374,ENSG00000156804,ENSG00000254113,ENSG00000251840,ENSG00000253286,ENSG00000175946,ENSG00000104537
chr8	123512140	123512783	8:123512140-123512783	ENSG00000252297,ENSG00000278374,ENSG00000156804,ENSG00000254113,ENSG00000251840,ENSG00000253286,ENSG00000175946,ENSG00000104537
chr8	123520259	123520867	8:123520259-123520867	ENSG00000253336,ENSG00000252297,ENSG00000283172,ENSG00000207704,ENSG00000254388,ENSG00000278374,ENSG00000156804,ENSG00000254113,ENSG00000251840,ENSG00000253286,ENSG00000175946,ENSG00000104537
chr8	123534408	123534903	8:123534408-123534903	ENSG00000278374,ENSG00000156804,ENSG00000254113,ENSG00000251840,ENSG00000253286,ENSG00000175946,ENSG00000104537
chr8	123537655	123537898	8:123537655-123537898	ENSG00000156804,ENSG00000254113,ENSG00000251840,ENSG00000253286,ENSG00000175946
chr8	123540927	123542055	8:123540927-123542055	ENSG00000278374,ENSG00000156804,ENSG00000254113,ENSG00000251840,ENSG00000253286,ENSG00000175946,ENSG00000104537
chr8	123693698	123694025	8:123693698-123694025	ENSG00000254388,ENSG00000278374,ENSG00000254113,ENSG00000251840,ENSG00000253286,ENSG00000175946,ENSG00000104537
chr8	123767975	123768834	8:123767975-123768834	ENSG00000252297,ENSG00000283172,ENSG00000207704,ENSG00000254388,ENSG00000278374,ENSG00000254113,ENSG00000251840,ENSG00000253286,ENSG00000175946,ENSG00000104537,ENSG00000176853,ENSG00000254000
chr8	123817197	123817499	8:123817197-123817499	ENSG00000176853,ENSG00000214814,ENSG00000254000
chr8	123838031	123838350	8:123838031-123838350	ENSG00000214814,ENSG00000254000
chr8	124013464	124013813	8:124013464-124013813	ENSG00000214814,ENSG00000254000,ENSG00000250727,ENSG00000253885
chr8	124037824	124038144	8:124037824-124038144	ENSG00000254000,ENSG00000181171,ENSG00000254249,ENSG00000250727,ENSG00000253885
chr8	124191009	124191350	8:124191009-124191350	ENSG00000254000,ENSG00000253868,ENSG00000250727,ENSG00000253885,ENSG00000253227
chr8	124195883	124196403	8:124195883-124196403	ENSG00000214814,ENSG00000254000,ENSG00000253868,ENSG00000250727,ENSG00000253885,ENSG00000214803,ENSG00000253227
chr8	124197876	124198246	8:124197876-124198246	ENSG00000254000,ENSG00000253868,ENSG00000250727,ENSG00000253885
chr8	124251810	124252005	8:124251810-124252005	ENSG00000250727,ENSG00000253885,ENSG00000214803,ENSG00000206724,ENSG00000253227
chr8	124261521	124262505	8:124261521-124262505	ENSG00000254000,ENSG00000253868,ENSG00000250727,ENSG00000253885,ENSG00000214803,ENSG00000206724,ENSG00000253227
chr8	124262700	124263378	8:124262700-124263378	ENSG00000250727,ENSG00000253885,ENSG00000214803,ENSG00000206724,ENSG00000253227
chr8	124304385	124304647	8:124304385-124304647	ENSG00000253227,ENSG00000237586
chr8	124364120	124364457	8:124364120-124364457	ENSG00000254000,ENSG00000253868,ENSG00000250727,ENSG00000253885,ENSG00000253227,ENSG00000164983
chr8	124371459	124373153	8:124371459-124373153	ENSG00000254000,ENSG00000253868,ENSG00000250727,ENSG00000253885,ENSG00000253227,ENSG00000237586,ENSG00000164983
chr8	124425830	124426438	8:124425830-124426438	ENSG00000104537,ENSG00000176853,ENSG00000214814,ENSG00000254000,ENSG00000181171,ENSG00000254249,ENSG00000253868,ENSG00000250727,ENSG00000253885
chr8	124450064	124451199	8:124450064-124451199	ENSG00000183665,ENSG00000245149,ENSG00000170881,ENSG00000284087
chr8	124474295	124475538	8:124474295-124475538	ENSG00000183665,ENSG00000245149,ENSG00000170881,ENSG00000253106,ENSG00000284087
chr8	124476118	124476598	8:124476118-124476598	ENSG00000245149,ENSG00000170881,ENSG00000253106,ENSG00000284087
chr8	124491021	124491252	8:124491021-124491252	ENSG00000170881,ENSG00000253106,ENSG00000284087
chr8	124525998	124526250	8:124525998-124526250	ENSG00000147687,ENSG00000284087,ENSG00000147684
chr8	124538437	124539463	8:124538437-124539463	ENSG00000147687,ENSG00000284087,ENSG00000147684
chr8	124563686	124564001	8:124563686-124564001	ENSG00000170873
chr8	124564418	124565276	8:124564418-124565276	ENSG00000147687,ENSG00000284087,ENSG00000147684,ENSG00000170873,ENSG00000249816,ENSG00000250428,ENSG00000255313,ENSG00000286955,ENSG00000253167
chr8	124579505	124579890	8:124579505-124579890	ENSG00000170873,ENSG00000255491,ENSG00000249816,ENSG00000250428,ENSG00000255313,ENSG00000286955,ENSG00000253167
chr8	124585928	124586200	8:124585928-124586200	ENSG00000249816,ENSG00000250428,ENSG00000255313,ENSG00000286955
chr8	124592876	124593189	8:124592876-124593189	ENSG00000255491,ENSG00000263735,ENSG00000283609,ENSG00000249816,ENSG00000250428,ENSG00000255313,ENSG00000286955,ENSG00000253167
chr8	124594419	124594921	8:124594419-124594921	ENSG00000255491,ENSG00000263735,ENSG00000283609,ENSG00000249816,ENSG00000250428,ENSG00000255313,ENSG00000286955,ENSG00000253167
chr8	124604624	124605543	8:124604624-124605543	ENSG00000255491,ENSG00000263735,ENSG00000283609,ENSG00000249816,ENSG00000250428,ENSG00000255313,ENSG00000286955
chr8	124628201	124628442	8:124628201-124628442	-
chr8	124635260	124635483	8:124635260-124635483	-
chr8	124637511	124637974	8:124637511-124637974	ENSG00000255491,ENSG00000263735,ENSG00000283609,ENSG00000249816,ENSG00000250428,ENSG00000255313,ENSG00000286955
chr8	124642089	124642354	8:124642089-124642354	-
chr8	124643986	124644387	8:124643986-124644387	ENSG00000255491,ENSG00000263735,ENSG00000283609,ENSG00000249816,ENSG00000250428,ENSG00000255313,ENSG00000286955,ENSG00000253167
chr8	124650300	124650507	8:124650300-124650507	ENSG00000263735,ENSG00000283609
chr8	124655206	124655671	8:124655206-124655671	ENSG00000255491,ENSG00000263735,ENSG00000283609
chr8	124660487	124660882	8:124660487-124660882	ENSG00000255491,ENSG00000263735,ENSG00000283609,ENSG00000249816,ENSG00000255313,ENSG00000286955,ENSG00000253167
chr8	124673229	124673707	8:124673229-124673707	ENSG00000170873,ENSG00000255491,ENSG00000263735,ENSG00000283609
chr8	124687611	124688407	8:124687611-124688407	ENSG00000170873,ENSG00000255491,ENSG00000263735,ENSG00000283609,ENSG00000249816,ENSG00000250428,ENSG00000255313,ENSG00000286955,ENSG00000253167
chr8	124709595	124709970	8:124709595-124709970	ENSG00000255491,ENSG00000263735,ENSG00000283609
chr8	124727220	124728799	8:124727220-124728799	ENSG00000170873,ENSG00000255491,ENSG00000263735,ENSG00000283609,ENSG00000250428
chr8	124757250	124757751	8:124757250-124757751	ENSG00000255491,ENSG00000263735,ENSG00000283609,ENSG00000249816,ENSG00000250428,ENSG00000255313,ENSG00000286955
chr8	124888707	124888995	8:124888707-124888995	ENSG00000255491,ENSG00000263735,ENSG00000283609,ENSG00000249816,ENSG00000250428,ENSG00000255313,ENSG00000286955
chr8	124896364	124896597	8:124896364-124896597	ENSG00000255491,ENSG00000263735,ENSG00000283609,ENSG00000249816,ENSG00000250428,ENSG00000255313,ENSG00000286955
chr8	124953817	124954224	8:124953817-124954224	ENSG00000249816,ENSG00000250428,ENSG00000255313,ENSG00000286955
chr8	124973036	124973810	8:124973036-124973810	ENSG00000255491,ENSG00000263735,ENSG00000283609,ENSG00000249816,ENSG00000250428,ENSG00000255313,ENSG00000286955,ENSG00000180938,ENSG00000253513,ENSG00000104549,ENSG00000253167
chr8	124998014	124998762	8:124998014-124998762	ENSG00000255491,ENSG00000263735,ENSG00000283609,ENSG00000249816,ENSG00000255313,ENSG00000286955,ENSG00000180938,ENSG00000253513,ENSG00000104549,ENSG00000253167
chr8	125091031	125092248	8:125091031-125092248	ENSG00000164961,ENSG00000253167,ENSG00000156831
chr8	125118345	125118789	8:125118345-125118789	ENSG00000156831,ENSG00000254431,ENSG00000173334
chr8	125125625	125125859	8:125125625-125125859	ENSG00000156831,ENSG00000254431
chr8	125262564	125263083	8:125262564-125263083	ENSG00000253167,ENSG00000242170,ENSG00000254431,ENSG00000253470
chr8	125273053	125274089	8:125273053-125274089	ENSG00000242170,ENSG00000254431
chr8	125429587	125430647	8:125429587-125430647	ENSG00000254431,ENSG00000173334,ENSG00000253111
chr8	125434118	125434870	8:125434118-125434870	ENSG00000254431,ENSG00000173334,ENSG00000253111
chr8	125508291	125508867	8:125508291-125508867	ENSG00000253111
chr8	125514640	125515353	8:125514640-125515353	ENSG00000254431,ENSG00000173334,ENSG00000253111,ENSG00000253470
chr8	125528673	125529155	8:125528673-125529155	ENSG00000254431,ENSG00000253111,ENSG00000253470
chr8	125606315	125606660	8:125606315-125606660	-
chr8	125607765	125608515	8:125607765-125608515	ENSG00000253111
chr8	125644501	125644786	8:125644501-125644786	ENSG00000254431,ENSG00000253111,ENSG00000286122
chr8	125646185	125646381	8:125646185-125646381	ENSG00000286122
chr8	125648201	125648626	8:125648201-125648626	ENSG00000254431,ENSG00000286122
chr8	125698683	125699061	8:125698683-125699061	ENSG00000254431,ENSG00000253470
chr8	125700458	125700880	8:125700458-125700880	ENSG00000253470
chr8	125901446	125901649	8:125901446-125901649	ENSG00000253470,ENSG00000206695,ENSG00000212451
chr8	125911835	125912318	8:125911835-125912318	ENSG00000253470,ENSG00000206695,ENSG00000254227,ENSG00000212451
chr8	125924498	125924971	8:125924498-125924971	ENSG00000253470,ENSG00000206695,ENSG00000254227,ENSG00000253543,ENSG00000212451
chr8	125930276	125930823	8:125930276-125930823	ENSG00000286122,ENSG00000253470,ENSG00000254227
chr8	125933884	125934536	8:125933884-125934536	ENSG00000286122,ENSG00000253470,ENSG00000253651,ENSG00000254227
chr8	125941904	125942593	8:125941904-125942593	ENSG00000286122,ENSG00000253470,ENSG00000245164,ENSG00000253651,ENSG00000254227,ENSG00000212451
chr8	125950647	125951718	8:125950647-125951718	ENSG00000286122,ENSG00000245164,ENSG00000253651,ENSG00000254227
chr8	125957742	125957994	8:125957742-125957994	ENSG00000245164,ENSG00000253651
chr8	125971790	125972487	8:125971790-125972487	ENSG00000253470,ENSG00000245164,ENSG00000253651,ENSG00000254227,ENSG00000248720,ENSG00000253543,ENSG00000212451
chr8	125985846	125986149	8:125985846-125986149	ENSG00000254227
chr8	126068286	126068992	8:126068286-126068992	ENSG00000254227,ENSG00000250563,ENSG00000253841,ENSG00000248720
chr8	126131300	126131834	8:126131300-126131834	ENSG00000253470,ENSG00000254227,ENSG00000248720,ENSG00000212451
chr8	126156458	126156679	8:126156458-126156679	ENSG00000253470,ENSG00000248720,ENSG00000212451
chr8	126249023	126249388	8:126249023-126249388	ENSG00000253470,ENSG00000248720,ENSG00000253427,ENSG00000253543,ENSG00000212451
chr8	126275057	126275551	8:126275057-126275551	ENSG00000253470,ENSG00000254227,ENSG00000248720,ENSG00000244791,ENSG00000253427,ENSG00000253543,ENSG00000212451,ENSG00000253573
chr8	126318466	126318966	8:126318466-126318966	ENSG00000244791,ENSG00000253427,ENSG00000253543,ENSG00000212451
chr8	126499787	126500271	8:126499787-126500271	ENSG00000253427,ENSG00000253220,ENSG00000207138,ENSG00000253530,ENSG00000253543,ENSG00000212451
chr8	126500777	126501136	8:126500777-126501136	ENSG00000253427,ENSG00000253220,ENSG00000207138,ENSG00000253530,ENSG00000253543,ENSG00000212451
chr8	126505996	126506598	8:126505996-126506598	ENSG00000253427,ENSG00000253220,ENSG00000207138,ENSG00000253530,ENSG00000253543,ENSG00000212451
chr8	126556449	126557078	8:126556449-126557078	ENSG00000253427,ENSG00000168672,ENSG00000253438,ENSG00000253543,ENSG00000212451
chr8	126557735	126558856	8:126557735-126558856	ENSG00000253427,ENSG00000168672,ENSG00000253438,ENSG00000253543,ENSG00000212451
chr8	126876546	126877067	8:126876546-126877067	ENSG00000253438,ENSG00000253573,ENSG00000286010
chr8	126991679	126992167	8:126991679-126992167	ENSG00000253438
chr8	127086225	127086604	8:127086225-127086604	ENSG00000254166,ENSG00000282961,ENSG00000224722
chr8	127163661	127164188	8:127163661-127164188	ENSG00000253573,ENSG00000282961,ENSG00000286010
chr8	127169777	127170376	8:127169777-127170376	ENSG00000253573,ENSG00000254166,ENSG00000282961,ENSG00000287781
chr8	127178575	127178947	8:127178575-127178947	ENSG00000254166
chr8	127184636	127184901	8:127184636-127184901	ENSG00000254166
chr8	127188836	127189166	8:127188836-127189166	ENSG00000254166
chr8	127196679	127197415	8:127196679-127197415	ENSG00000254166,ENSG00000287781
chr8	127203846	127204080	8:127203846-127204080	ENSG00000254166
chr8	127206670	127206994	8:127206670-127206994	ENSG00000254166
chr8	127208144	127208419	8:127208144-127208419	ENSG00000254166
chr8	127209880	127210306	8:127209880-127210306	ENSG00000254166
chr8	127240822	127241097	8:127240822-127241097	ENSG00000253438,ENSG00000254166,ENSG00000287781,ENSG00000246228,ENSG00000271509,ENSG00000286010
chr8	127245730	127245999	8:127245730-127245999	ENSG00000253438,ENSG00000287781
chr8	127300421	127301104	8:127300421-127301104	ENSG00000287781,ENSG00000271509,ENSG00000212993
chr8	127307641	127307956	8:127307641-127307956	ENSG00000287781,ENSG00000246228,ENSG00000271509,ENSG00000212993
chr8	127387013	127387453	8:127387013-127387453	ENSG00000253573,ENSG00000287781,ENSG00000246228,ENSG00000271509,ENSG00000212993,ENSG00000280997,ENSG00000286266,ENSG00000286010,ENSG00000253225,ENSG00000222755,ENSG00000263763
chr8	127399753	127400026	8:127399753-127400026	ENSG00000246228,ENSG00000212993,ENSG00000280997,ENSG00000286010
chr8	127458279	127458635	8:127458279-127458635	ENSG00000246228,ENSG00000212993,ENSG00000286010
chr8	127565652	127566159	8:127565652-127566159	ENSG00000246228,ENSG00000286266,ENSG00000286010
chr8	127734072	127734380	8:127734072-127734380	ENSG00000249375,ENSG00000136997
chr8	127735162	127736517	8:127735162-127736517	ENSG00000249375,ENSG00000136997,ENSG00000221261
chr8	127737782	127738142	8:127737782-127738142	ENSG00000249375,ENSG00000136997
chr8	127763504	127763874	8:127763504-127763874	ENSG00000136997,ENSG00000283710
chr8	127783452	127783641	8:127783452-127783641	ENSG00000249859,ENSG00000283710
chr8	127794122	127794796	8:127794122-127794796	ENSG00000249859,ENSG00000283710
chr8	127795242	127795972	8:127795242-127795972	ENSG00000249859,ENSG00000283710
chr8	127799718	127800106	8:127799718-127800106	ENSG00000249859,ENSG00000283710
chr8	127849790	127849981	8:127849790-127849981	-
chr8	127889924	127890404	8:127889924-127890404	ENSG00000249859,ENSG00000278324,ENSG00000280055
chr8	127916832	127917136	8:127916832-127917136	ENSG00000280055
chr8	127917656	127918160	8:127917656-127918160	ENSG00000278324,ENSG00000280055,ENSG00000221261
chr8	127959463	127959935	8:127959463-127959935	ENSG00000280055,ENSG00000221771,ENSG00000221261
chr8	127975593	127976142	8:127975593-127976142	ENSG00000249859,ENSG00000280055
chr8	127977773	127978211	8:127977773-127978211	ENSG00000249859,ENSG00000280055
chr8	127981275	127981711	8:127981275-127981711	ENSG00000249859,ENSG00000280055
chr8	127987843	127988070	8:127987843-127988070	ENSG00000249859
chr8	127992937	127993572	8:127992937-127993572	ENSG00000249859,ENSG00000280055,ENSG00000207110,ENSG00000283200,ENSG00000278275,ENSG00000222501
chr8	128014590	128014913	8:128014590-128014913	ENSG00000283200,ENSG00000278275,ENSG00000222501
chr8	128030681	128030933	8:128030681-128030933	-
chr8	128031153	128031462	8:128031153-128031462	ENSG00000249859,ENSG00000278275,ENSG00000222501,ENSG00000221176,ENSG00000221261
chr8	128049122	128049647	8:128049122-128049647	ENSG00000249859,ENSG00000221176
chr8	128050755	128050973	8:128050755-128050973	ENSG00000249859,ENSG00000221176
chr8	128063842	128064363	8:128063842-128064363	ENSG00000221176,ENSG00000221261
chr8	128076735	128077070	8:128076735-128077070	ENSG00000221261
chr8	128224682	128225198	8:128224682-128225198	ENSG00000221261,ENSG00000201782
chr8	128240280	128240713	8:128240280-128240713	ENSG00000221261,ENSG00000201782,ENSG00000253225
chr8	128242225	128242521	8:128242225-128242521	ENSG00000221261
chr8	128269590	128269889	8:128269590-128269889	ENSG00000136997,ENSG00000221261,ENSG00000287785,ENSG00000253225,ENSG00000222755
chr8	128284087	128284389	8:128284087-128284389	-
chr8	128313828	128314242	8:128313828-128314242	ENSG00000286034
chr8	128322791	128323079	8:128322791-128323079	ENSG00000286034
chr8	128361891	128362253	8:128361891-128362253	-
chr8	128376914	128377324	8:128376914-128377324	ENSG00000287785,ENSG00000253225,ENSG00000222755,ENSG00000253926
chr8	128388244	128388522	8:128388244-128388522	-
chr8	128390138	128390601	8:128390138-128390601	-
chr8	128423786	128424029	8:128423786-128424029	ENSG00000254275
chr8	128537603	128537979	8:128537603-128537979	ENSG00000253225
chr8	128540413	128541326	8:128540413-128541326	-
chr8	128543545	128544012	8:128543545-128544012	ENSG00000221261,ENSG00000287785,ENSG00000253225,ENSG00000222755,ENSG00000253926
chr8	128554895	128555550	8:128554895-128555550	ENSG00000254275
chr8	128556728	128557140	8:128556728-128557140	ENSG00000254275
chr8	128574392	128574760	8:128574392-128574760	ENSG00000254275
chr8	128575900	128576528	8:128575900-128576528	-
chr8	128591190	128591682	8:128591190-128591682	ENSG00000286010,ENSG00000287785,ENSG00000253225,ENSG00000222755,ENSG00000253926,ENSG00000263763
chr8	128605299	128605801	8:128605299-128605801	ENSG00000286010,ENSG00000221261,ENSG00000287785,ENSG00000253225,ENSG00000222755,ENSG00000253926,ENSG00000263763
chr8	128629268	128629676	8:128629268-128629676	ENSG00000287785,ENSG00000253225,ENSG00000222755
chr8	128653256	128653603	8:128653256-128653603	ENSG00000286010,ENSG00000249375,ENSG00000136997,ENSG00000221261,ENSG00000287785,ENSG00000253225,ENSG00000222755,ENSG00000253926,ENSG00000263763
chr8	128657347	128657751	8:128657347-128657751	ENSG00000253225
chr8	128682124	128682532	8:128682124-128682532	ENSG00000287785,ENSG00000253225,ENSG00000263763
chr8	129681982	129682293	8:129681982-129682293	ENSG00000229140,ENSG00000222755,ENSG00000253926,ENSG00000263763
chr8	129726430	129726688	8:129726430-129726688	ENSG00000222755,ENSG00000263763,ENSG00000285108,ENSG00000224110,ENSG00000147697
chr8	129820027	129820321	8:129820027-129820321	ENSG00000147697,ENSG00000254317,ENSG00000243402,ENSG00000200075
chr8	129826148	129826580	8:129826148-129826580	ENSG00000147697,ENSG00000254317,ENSG00000243402,ENSG00000200075,ENSG00000254263
chr8	129885472	129886219	8:129885472-129886219	ENSG00000147697,ENSG00000254317,ENSG00000243402,ENSG00000200075,ENSG00000254263
chr8	129891769	129892114	8:129891769-129892114	ENSG00000147697,ENSG00000243402,ENSG00000200075,ENSG00000254263
chr8	129899983	129900767	8:129899983-129900767	ENSG00000253225,ENSG00000253926,ENSG00000263763,ENSG00000147697,ENSG00000153310,ENSG00000243402,ENSG00000200075,ENSG00000254263,ENSG00000253720,ENSG00000253992,ENSG00000253507
chr8	129939340	129940414	8:129939340-129940414	ENSG00000153310,ENSG00000243402,ENSG00000200075,ENSG00000253720
chr8	129958997	129959506	8:129958997-129959506	ENSG00000147697,ENSG00000153310,ENSG00000243402,ENSG00000200075,ENSG00000253720,ENSG00000287195,ENSG00000264653
chr8	129971679	129972248	8:129971679-129972248	ENSG00000253926,ENSG00000147697,ENSG00000153310,ENSG00000243402,ENSG00000200075,ENSG00000253720,ENSG00000287195,ENSG00000253043,ENSG00000264653,ENSG00000253259
chr8	129994685	129995607	8:129994685-129995607	ENSG00000147697,ENSG00000153310,ENSG00000253043,ENSG00000264653
chr8	130015274	130016898	8:130015274-130016898	ENSG00000153310,ENSG00000264653
chr8	130042066	130042752	8:130042066-130042752	ENSG00000264653
chr8	130045796	130046212	8:130045796-130046212	ENSG00000147697,ENSG00000153310,ENSG00000243402,ENSG00000264653,ENSG00000253407
chr8	130064112	130064453	8:130064112-130064453	ENSG00000200304
chr8	130068128	130068851	8:130068128-130068851	ENSG00000263763,ENSG00000147697,ENSG00000243402,ENSG00000200075,ENSG00000264653,ENSG00000200304,ENSG00000280543,ENSG00000155897,ENSG00000253259
chr8	130080063	130080422	8:130080063-130080422	ENSG00000280543
chr8	130094662	130095170	8:130094662-130095170	ENSG00000280543
chr8	130097260	130097510	8:130097260-130097510	-
chr8	130129650	130130012	8:130129650-130130012	ENSG00000212342,ENSG00000253656,ENSG00000155897,ENSG00000253259,ENSG00000253992
chr8	130132307	130132569	8:130132307-130132569	ENSG00000212342,ENSG00000253656
chr8	130135090	130135376	8:130135090-130135376	ENSG00000212342,ENSG00000253656
chr8	130182455	130182744	8:130182455-130182744	ENSG00000153317,ENSG00000212342,ENSG00000253656
chr8	130194705	130194958	8:130194705-130194958	ENSG00000212342,ENSG00000253656,ENSG00000253407
chr8	130207652	130207958	8:130207652-130207958	ENSG00000153317,ENSG00000212342,ENSG00000253656
chr8	130236277	130236691	8:130236277-130236691	ENSG00000153317,ENSG00000287201
chr8	130244797	130245357	8:130244797-130245357	ENSG00000153317,ENSG00000212342,ENSG00000287201,ENSG00000253656
chr8	130248424	130248820	8:130248424-130248820	ENSG00000153317,ENSG00000287201
chr8	130264759	130265182	8:130264759-130265182	ENSG00000212342,ENSG00000287201,ENSG00000253656,ENSG00000253259
chr8	130278994	130279488	8:130278994-130279488	ENSG00000287785,ENSG00000253926,ENSG00000263763,ENSG00000212342,ENSG00000287201,ENSG00000253656,ENSG00000155897,ENSG00000253259,ENSG00000253992,ENSG00000253407,ENSG00000253507,ENSG00000252158,ENSG00000254255
chr8	130284383	130284747	8:130284383-130284747	ENSG00000222755,ENSG00000253926,ENSG00000263763,ENSG00000212342,ENSG00000253656,ENSG00000155897,ENSG00000253259,ENSG00000253992,ENSG00000253407,ENSG00000253507,ENSG00000252158,ENSG00000254255
chr8	130286365	130286709	8:130286365-130286709	-
chr8	130293274	130293879	8:130293274-130293879	ENSG00000212342,ENSG00000253656,ENSG00000253407,ENSG00000252158
chr8	130310543	130310873	8:130310543-130310873	-
chr8	130318285	130318526	8:130318285-130318526	-
chr8	130343083	130343398	8:130343083-130343398	ENSG00000153317
chr8	130352282	130352508	8:130352282-130352508	ENSG00000286535
chr8	130357849	130359016	8:130357849-130359016	ENSG00000153317,ENSG00000212342,ENSG00000286535,ENSG00000253656,ENSG00000253407,ENSG00000252158
chr8	130443097	130444030	8:130443097-130444030	ENSG00000153317
chr8	130444600	130445380	8:130444600-130445380	ENSG00000153317,ENSG00000253656
chr8	130675644	130675842	8:130675644-130675842	ENSG00000253656,ENSG00000253259,ENSG00000253992,ENSG00000252158
chr8	130749786	130750044	8:130749786-130750044	ENSG00000155897,ENSG00000253259,ENSG00000253992,ENSG00000253407,ENSG00000253507,ENSG00000252158,ENSG00000254255
chr8	131903639	131904840	8:131903639-131904840	ENSG00000155897,ENSG00000253259,ENSG00000253992,ENSG00000253407,ENSG00000253507,ENSG00000252158,ENSG00000254255,ENSG00000132294,ENSG00000253117,ENSG00000258417
chr8	131920448	131920744	8:131920448-131920744	ENSG00000155897,ENSG00000253992,ENSG00000253407,ENSG00000253507,ENSG00000252158,ENSG00000254255,ENSG00000132294,ENSG00000253117
chr8	131986916	131987146	8:131986916-131987146	ENSG00000253507,ENSG00000252158,ENSG00000254255,ENSG00000132294,ENSG00000253117
chr8	132014122	132014377	8:132014122-132014377	ENSG00000155897,ENSG00000253259,ENSG00000253407,ENSG00000253507,ENSG00000252158,ENSG00000254255,ENSG00000132294,ENSG00000253117,ENSG00000258417
chr8	132128772	132129366	8:132128772-132129366	ENSG00000155897,ENSG00000253259,ENSG00000253992,ENSG00000253407,ENSG00000253507,ENSG00000252158,ENSG00000254255,ENSG00000253117,ENSG00000258417,ENSG00000132297
chr8	132144846	132145120	8:132144846-132145120	ENSG00000155897,ENSG00000253407,ENSG00000253507,ENSG00000252158,ENSG00000254255,ENSG00000253117,ENSG00000258417,ENSG00000132297
chr8	132480174	132480481	8:132480174-132480481	ENSG00000184156
chr8	132481028	132481282	8:132481028-132481282	ENSG00000184156
chr8	132489322	132489797	8:132489322-132489797	ENSG00000184156
chr8	132547702	132548145	8:132547702-132548145	ENSG00000155897,ENSG00000253992,ENSG00000253407,ENSG00000253507,ENSG00000252158,ENSG00000254255,ENSG00000253521
chr8	132614006	132614496	8:132614006-132614496	ENSG00000253507,ENSG00000252158,ENSG00000254255,ENSG00000253521,ENSG00000129295
chr8	132675349	132676045	8:132675349-132676045	ENSG00000129295
chr8	132695489	132695793	8:132695489-132695793	ENSG00000129295,ENSG00000165071,ENSG00000287095
chr8	132760273	132761112	8:132760273-132761112	ENSG00000165071,ENSG00000129292,ENSG00000270137,ENSG00000223697
chr8	132767281	132767536	8:132767281-132767536	ENSG00000165071,ENSG00000129292,ENSG00000270137
chr8	132774991	132775879	8:132774991-132775879	ENSG00000129292,ENSG00000270137,ENSG00000223697
chr8	132786983	132787436	8:132786983-132787436	ENSG00000129292,ENSG00000270137,ENSG00000223697
chr8	132875449	132875889	8:132875449-132875889	ENSG00000270137,ENSG00000223697,ENSG00000042832,ENSG00000104415
chr8	132978779	132979648	8:132978779-132979648	ENSG00000042832
chr8	132985532	132985842	8:132985532-132985842	ENSG00000270137,ENSG00000223697,ENSG00000042832,ENSG00000240237,ENSG00000104415
chr8	133001378	133001791	8:133001378-133001791	ENSG00000223697,ENSG00000240237
chr8	133016540	133017408	8:133016540-133017408	ENSG00000270137,ENSG00000223697,ENSG00000042832,ENSG00000240237,ENSG00000276961
chr8	133026134	133026343	8:133026134-133026343	-
chr8	133033875	133034076	8:133033875-133034076	ENSG00000276961
chr8	133046579	133047484	8:133046579-133047484	ENSG00000155926,ENSG00000276961,ENSG00000287736
chr8	133057238	133057580	8:133057238-133057580	ENSG00000155926,ENSG00000276961,ENSG00000287736
chr8	133059969	133060730	8:133059969-133060730	ENSG00000155926,ENSG00000276961,ENSG00000287736
chr8	133062527	133062897	8:133062527-133062897	ENSG00000155926,ENSG00000287736
chr8	133068346	133068945	8:133068346-133068945	ENSG00000155926,ENSG00000276961,ENSG00000287736
chr8	133072170	133072383	8:133072170-133072383	ENSG00000155926
chr8	133074805	133075323	8:133074805-133075323	ENSG00000155926
chr8	133081618	133082140	8:133081618-133082140	ENSG00000155926,ENSG00000287736,ENSG00000104415
chr8	133092769	133093006	8:133092769-133093006	ENSG00000042832,ENSG00000155926
chr8	133093899	133094275	8:133093899-133094275	ENSG00000042832,ENSG00000155926
chr8	133123806	133124200	8:133123806-133124200	-
chr8	133138753	133139387	8:133138753-133139387	ENSG00000270137,ENSG00000223697,ENSG00000042832,ENSG00000104415,ENSG00000253638
chr8	133171145	133171443	8:133171145-133171443	ENSG00000104415
chr8	133201825	133202120	8:133201825-133202120	ENSG00000104415
chr8	133202875	133203346	8:133202875-133203346	ENSG00000270137,ENSG00000223697,ENSG00000104415,ENSG00000253638,ENSG00000225259
chr8	133209237	133209853	8:133209237-133209853	ENSG00000223697,ENSG00000104415,ENSG00000243537,ENSG00000253638,ENSG00000225259
chr8	133217243	133217715	8:133217243-133217715	ENSG00000253638,ENSG00000225259
chr8	133217968	133218343	8:133217968-133218343	ENSG00000223697,ENSG00000104415,ENSG00000243537,ENSG00000253638,ENSG00000225259
chr8	133235329	133235650	8:133235329-133235650	ENSG00000104419,ENSG00000253638,ENSG00000225259
chr8	133249448	133249966	8:133249448-133249966	ENSG00000104419,ENSG00000243537,ENSG00000253638,ENSG00000225259
chr8	133283006	133283615	8:133283006-133283615	ENSG00000104419,ENSG00000243537,ENSG00000253638,ENSG00000225259
chr8	133288221	133288722	8:133288221-133288722	ENSG00000104419,ENSG00000243537,ENSG00000253638,ENSG00000225259
chr8	133296987	133297908	8:133296987-133297908	ENSG00000104419,ENSG00000243537,ENSG00000253638,ENSG00000225259
chr8	133303035	133303624	8:133303035-133303624	ENSG00000104419,ENSG00000243537,ENSG00000253638,ENSG00000225259
chr8	133449393	133449825	8:133449393-133449825	ENSG00000243537,ENSG00000253638,ENSG00000225259
chr8	133453377	133453731	8:133453377-133453731	ENSG00000243537,ENSG00000253638,ENSG00000225259
chr8	133482393	133482589	8:133482393-133482589	ENSG00000008513
chr8	133498343	133498858	8:133498343-133498858	ENSG00000008513
chr8	133499157	133500383	8:133499157-133500383	ENSG00000008513
chr8	133505153	133505733	8:133505153-133505733	ENSG00000270137,ENSG00000008513,ENSG00000283176,ENSG00000283197,ENSG00000261220,ENSG00000212273,ENSG00000276193,ENSG00000253970,ENSG00000253916,ENSG00000253561,ENSG00000253165,ENSG00000254313
chr8	133516762	133517112	8:133516762-133517112	ENSG00000283176,ENSG00000283197
chr8	133520112	133521010	8:133520112-133521010	ENSG00000283176,ENSG00000283197
chr8	133526441	133527167	8:133526441-133527167	ENSG00000253638,ENSG00000008513,ENSG00000283176,ENSG00000283197,ENSG00000261220,ENSG00000212273,ENSG00000276193,ENSG00000253970,ENSG00000253916,ENSG00000253561,ENSG00000253165,ENSG00000254313
chr8	133531753	133532102	8:133531753-133532102	ENSG00000283176,ENSG00000283197,ENSG00000253165
chr8	133546885	133547224	8:133546885-133547224	-
chr8	133563890	133564343	8:133563890-133564343	ENSG00000261220
chr8	133568625	133570285	8:133568625-133570285	ENSG00000008513,ENSG00000261220
chr8	133571694	133572523	8:133571694-133572523	ENSG00000008513,ENSG00000261220,ENSG00000212273,ENSG00000276193,ENSG00000253970,ENSG00000253916,ENSG00000253561,ENSG00000253165
chr8	133575622	133575836	8:133575622-133575836	ENSG00000008513,ENSG00000261220
chr8	133616407	133617062	8:133616407-133617062	ENSG00000261220,ENSG00000212273,ENSG00000276193,ENSG00000253970,ENSG00000253916,ENSG00000253561,ENSG00000253165,ENSG00000254313
chr8	133694408	133694731	8:133694408-133694731	ENSG00000212273,ENSG00000276193,ENSG00000253970,ENSG00000253916,ENSG00000253561,ENSG00000253165,ENSG00000254313
chr8	133886049	133886516	8:133886049-133886516	ENSG00000008513,ENSG00000261220,ENSG00000212273,ENSG00000276193,ENSG00000253970,ENSG00000253916,ENSG00000253561,ENSG00000253165,ENSG00000254313,ENSG00000253593
chr8	133899297	133899861	8:133899297-133899861	ENSG00000271240,ENSG00000212273,ENSG00000276193,ENSG00000253970,ENSG00000253916,ENSG00000253561,ENSG00000253165,ENSG00000254313,ENSG00000253593
chr8	133951179	133951458	8:133951179-133951458	ENSG00000271240,ENSG00000277576,ENSG00000253916,ENSG00000253561,ENSG00000253165,ENSG00000254313
chr8	134043510	134044474	8:134043510-134044474	ENSG00000285683,ENSG00000199652,ENSG00000254083,ENSG00000244413,ENSG00000271048,ENSG00000288067,ENSG00000271240,ENSG00000276193,ENSG00000253970,ENSG00000253916,ENSG00000253561,ENSG00000253165,ENSG00000254313
chr8	134261590	134261874	8:134261590-134261874	ENSG00000288067
chr8	134278290	134278651	8:134278290-134278651	ENSG00000285683,ENSG00000199652,ENSG00000253915,ENSG00000254083,ENSG00000244413,ENSG00000271048,ENSG00000277732,ENSG00000248492,ENSG00000276140,ENSG00000288067,ENSG00000253970,ENSG00000253561,ENSG00000253165,ENSG00000254313
chr8	134311716	134311952	8:134311716-134311952	ENSG00000253627,ENSG00000288067
chr8	134320098	134320641	8:134320098-134320641	ENSG00000254083,ENSG00000244413,ENSG00000253627,ENSG00000288067,ENSG00000253916
chr8	134332886	134333587	8:134332886-134333587	ENSG00000253915,ENSG00000254083,ENSG00000244413,ENSG00000271048,ENSG00000278454,ENSG00000277732,ENSG00000248492,ENSG00000276140,ENSG00000253627,ENSG00000288067,ENSG00000253970,ENSG00000253916,ENSG00000253561,ENSG00000253165,ENSG00000254313
chr8	134457123	134457437	8:134457123-134457437	ENSG00000254083,ENSG00000244413,ENSG00000271048,ENSG00000278454,ENSG00000277732,ENSG00000248492,ENSG00000276140,ENSG00000288067
chr8	134497608	134498207	8:134497608-134498207	ENSG00000254083,ENSG00000271048,ENSG00000278454,ENSG00000277732,ENSG00000248492,ENSG00000276140,ENSG00000288067
chr8	134525506	134525911	8:134525506-134525911	ENSG00000254083,ENSG00000244413,ENSG00000271048,ENSG00000278454,ENSG00000277732,ENSG00000248492,ENSG00000276140,ENSG00000288067
chr8	134620000	134620276	8:134620000-134620276	ENSG00000206678,ENSG00000254083,ENSG00000244413,ENSG00000279518,ENSG00000271048,ENSG00000278454,ENSG00000277732,ENSG00000248492,ENSG00000276140
chr8	134685222	134685996	8:134685222-134685996	ENSG00000254083,ENSG00000244413,ENSG00000251218,ENSG00000199153,ENSG00000207582,ENSG00000259820,ENSG00000279518,ENSG00000278898,ENSG00000271048,ENSG00000278454,ENSG00000277732,ENSG00000248492,ENSG00000276140,ENSG00000066827,ENSG00000288067
chr8	134691201	134691708	8:134691201-134691708	ENSG00000254083,ENSG00000244413,ENSG00000251218,ENSG00000199153,ENSG00000207582,ENSG00000259820,ENSG00000279518,ENSG00000278898,ENSG00000271048,ENSG00000066827
chr8	134712331	134713753	8:134712331-134713753	ENSG00000244413,ENSG00000251218,ENSG00000254028,ENSG00000199153,ENSG00000207582,ENSG00000259820,ENSG00000279518,ENSG00000278898,ENSG00000272456,ENSG00000271048,ENSG00000066827
chr8	134720394	134720779	8:134720394-134720779	ENSG00000199153,ENSG00000207582,ENSG00000259820,ENSG00000279518,ENSG00000278898,ENSG00000272456,ENSG00000066827
chr8	134831339	134833129	8:134831339-134833129	ENSG00000244413,ENSG00000251218,ENSG00000253433,ENSG00000254028,ENSG00000199153,ENSG00000207582,ENSG00000259820,ENSG00000279518,ENSG00000278898,ENSG00000066827
chr8	134855785	134856585	8:134855785-134856585	ENSG00000206678,ENSG00000286927,ENSG00000199652,ENSG00000253915,ENSG00000254083,ENSG00000244413,ENSG00000251218,ENSG00000253433,ENSG00000199153,ENSG00000207582,ENSG00000259820,ENSG00000279518,ENSG00000278898,ENSG00000271048
chr8	134886338	134886843	8:134886338-134886843	ENSG00000253915,ENSG00000254083,ENSG00000244413,ENSG00000251218,ENSG00000199153,ENSG00000207582,ENSG00000259820,ENSG00000279518,ENSG00000278898,ENSG00000271048
chr8	134905599	134906419	8:134905599-134906419	ENSG00000206678,ENSG00000285683,ENSG00000286927,ENSG00000254101,ENSG00000199652,ENSG00000253915,ENSG00000254083,ENSG00000244413,ENSG00000259820,ENSG00000279518,ENSG00000278898,ENSG00000271048
chr8	135456710	135457881	8:135456710-135457881	ENSG00000254361,ENSG00000254076,ENSG00000285817,ENSG00000274572,ENSG00000206678,ENSG00000285683,ENSG00000286927,ENSG00000254101,ENSG00000199652,ENSG00000253915,ENSG00000131773,ENSG00000254372,ENSG00000254083,ENSG00000244413
chr8	135465999	135466270	8:135465999-135466270	ENSG00000254361,ENSG00000254076,ENSG00000285817,ENSG00000274572,ENSG00000206678,ENSG00000285683,ENSG00000286927,ENSG00000254101,ENSG00000199652,ENSG00000253915,ENSG00000131773,ENSG00000254372,ENSG00000254083,ENSG00000244413
chr8	135876259	135876519	8:135876259-135876519	ENSG00000254361,ENSG00000253288,ENSG00000254076,ENSG00000285817,ENSG00000274572,ENSG00000206678,ENSG00000285683,ENSG00000286927,ENSG00000254101,ENSG00000199652,ENSG00000253915,ENSG00000254083,ENSG00000244413
chr8	136443561	136443846	8:136443561-136443846	ENSG00000254361,ENSG00000253288,ENSG00000254076,ENSG00000285817,ENSG00000274572,ENSG00000206678,ENSG00000285683,ENSG00000254101,ENSG00000199652,ENSG00000253915
chr8	138380638	138381041	8:138380638-138381041	ENSG00000253783,ENSG00000251744,ENSG00000253432,ENSG00000147724,ENSG00000253988,ENSG00000254361,ENSG00000253288,ENSG00000254076,ENSG00000285817,ENSG00000274572,ENSG00000206678
chr8	138686473	138686665	8:138686473-138686665	ENSG00000253783,ENSG00000251744,ENSG00000253432,ENSG00000147724,ENSG00000253988,ENSG00000254361,ENSG00000253288,ENSG00000254076,ENSG00000285817,ENSG00000274572,ENSG00000206678
chr8	138727297	138727812	8:138727297-138727812	ENSG00000253574,ENSG00000254258,ENSG00000253783,ENSG00000251744,ENSG00000253432,ENSG00000169436,ENSG00000147724,ENSG00000253988,ENSG00000254361,ENSG00000253288,ENSG00000254076,ENSG00000285817,ENSG00000274572,ENSG00000206678
chr8	139505288	139505625	8:139505288-139505625	ENSG00000250733,ENSG00000253574,ENSG00000275078,ENSG00000254258,ENSG00000253783,ENSG00000251744,ENSG00000253432,ENSG00000254361,ENSG00000253288,ENSG00000254076,ENSG00000274572
chr8	139705701	139706164	8:139705701-139706164	ENSG00000250733,ENSG00000253574,ENSG00000169427,ENSG00000253783,ENSG00000251744,ENSG00000253432
chr8	140027058	140027396	8:140027058-140027396	ENSG00000274064,ENSG00000250733,ENSG00000253574,ENSG00000253783,ENSG00000251744,ENSG00000253432
chr8	140098585	140100869	8:140098585-140100869	ENSG00000282164,ENSG00000274064,ENSG00000250733,ENSG00000253574,ENSG00000169427,ENSG00000254258,ENSG00000253783,ENSG00000251744,ENSG00000253432,ENSG00000253988,ENSG00000254361,ENSG00000253288,ENSG00000254076,ENSG00000285817
chr8	140272977	140273553	8:140272977-140273553	ENSG00000221768,ENSG00000287677,ENSG00000250733,ENSG00000253574,ENSG00000167632,ENSG00000254258,ENSG00000253783,ENSG00000251744,ENSG00000253432,ENSG00000254361
chr8	140393759	140394073	8:140393759-140394073	ENSG00000254324,ENSG00000250733,ENSG00000253574,ENSG00000169427,ENSG00000254258,ENSG00000253783,ENSG00000251744,ENSG00000253432
chr8	140457171	140458549	8:140457171-140458549	ENSG00000280303,ENSG00000123908,ENSG00000104472,ENSG00000167632
chr8	140464068	140465045	8:140464068-140465045	ENSG00000254324,ENSG00000280303,ENSG00000123908,ENSG00000104472,ENSG00000259891,ENSG00000167632
chr8	140510854	140512368	8:140510854-140512368	ENSG00000280303,ENSG00000123908,ENSG00000104472,ENSG00000259891
chr8	140572374	140572771	8:140572374-140572771	ENSG00000254324,ENSG00000279766,ENSG00000123908
chr8	140574609	140574839	8:140574609-140574839	ENSG00000279766,ENSG00000123908
chr8	140588765	140589374	8:140588765-140589374	ENSG00000280326
chr8	140591148	140591855	8:140591148-140591855	ENSG00000254324,ENSG00000280303,ENSG00000280326,ENSG00000279766,ENSG00000123908,ENSG00000104472,ENSG00000259891
chr8	140596715	140597449	8:140596715-140597449	ENSG00000254324,ENSG00000280303,ENSG00000280326,ENSG00000279766,ENSG00000123908,ENSG00000104472,ENSG00000259891
chr8	140597756	140598036	8:140597756-140598036	ENSG00000280326
chr8	140635011	140636323	8:140635011-140636323	ENSG00000254324,ENSG00000280303,ENSG00000123908,ENSG00000104472,ENSG00000259891
chr8	140790664	140791692	8:140790664-140791692	ENSG00000279786,ENSG00000254324,ENSG00000169398
chr8	140838938	140839508	8:140838938-140839508	ENSG00000253266,ENSG00000252864,ENSG00000279786,ENSG00000254324
chr8	140955303	140955650	8:140955303-140955650	ENSG00000252864,ENSG00000169398
chr8	141001084	141001519	8:141001084-141001519	ENSG00000252864,ENSG00000169398
chr8	141002029	141002568	8:141002029-141002568	ENSG00000253266,ENSG00000252864,ENSG00000169398
chr8	141036135	141036362	8:141036135-141036362	ENSG00000253266,ENSG00000252864,ENSG00000279786,ENSG00000254324,ENSG00000169398
chr8	141072915	141073758	8:141072915-141073758	ENSG00000261655,ENSG00000253266,ENSG00000252864,ENSG00000279786,ENSG00000254324,ENSG00000169398
chr8	141084262	141084704	8:141084262-141084704	ENSG00000253595,ENSG00000253210,ENSG00000105339,ENSG00000253266,ENSG00000252864,ENSG00000279786,ENSG00000254324
chr8	141089583	141089902	8:141089583-141089902	ENSG00000105339
chr8	141128147	141129372	8:141128147-141129372	ENSG00000253210,ENSG00000105339
chr8	141129832	141130135	8:141129832-141130135	ENSG00000253210,ENSG00000105339
chr8	141157058	141157446	8:141157058-141157446	ENSG00000253210,ENSG00000105339
chr8	141174876	141175134	8:141174876-141175134	ENSG00000253595,ENSG00000105339,ENSG00000279786
chr8	141205721	141206900	8:141205721-141206900	ENSG00000221768,ENSG00000204882,ENSG00000261655,ENSG00000253595,ENSG00000254291,ENSG00000254197,ENSG00000280035,ENSG00000105339,ENSG00000279786,ENSG00000254324
chr8	141238548	141239554	8:141238548-141239554	ENSG00000204882,ENSG00000261655,ENSG00000253595,ENSG00000254291,ENSG00000254197,ENSG00000254019,ENSG00000253307,ENSG00000280035,ENSG00000022567
chr8	141245046	141245837	8:141245046-141245837	ENSG00000254183,ENSG00000287677,ENSG00000204882,ENSG00000261655,ENSG00000253595,ENSG00000254291,ENSG00000254197,ENSG00000254019,ENSG00000253307,ENSG00000280035,ENSG00000022567,ENSG00000254324
chr8	141265278	141265924	8:141265278-141265924	ENSG00000253602,ENSG00000287332,ENSG00000261710,ENSG00000254183,ENSG00000221768,ENSG00000287677,ENSG00000226490,ENSG00000204882,ENSG00000261655,ENSG00000253595,ENSG00000254291,ENSG00000254197,ENSG00000254019,ENSG00000253307,ENSG00000280035,ENSG00000022567,ENSG00000254324
chr8	141305960	141306223	8:141305960-141306223	ENSG00000261655,ENSG00000253595,ENSG00000254291,ENSG00000022567
chr8	141307929	141308579	8:141307929-141308579	ENSG00000221768,ENSG00000287677,ENSG00000204882,ENSG00000261655,ENSG00000253595,ENSG00000254291,ENSG00000254197,ENSG00000280035,ENSG00000022567
chr8	141386688	141387184	8:141386688-141387184	ENSG00000253602,ENSG00000265247,ENSG00000287332,ENSG00000261710,ENSG00000254183,ENSG00000221768,ENSG00000287677,ENSG00000226490,ENSG00000287325,ENSG00000253605,ENSG00000271959,ENSG00000226807,ENSG00000184489,ENSG00000244998,ENSG00000204882,ENSG00000261655,ENSG00000253595,ENSG00000254291
chr8	141391503	141392592	8:141391503-141392592	ENSG00000287677,ENSG00000226490,ENSG00000287325,ENSG00000253605,ENSG00000271959,ENSG00000226807,ENSG00000184489,ENSG00000244998,ENSG00000204882,ENSG00000261655
chr8	141402801	141403261	8:141402801-141403261	ENSG00000184489,ENSG00000244998,ENSG00000204882
chr8	141403770	141404382	8:141403770-141404382	ENSG00000265247,ENSG00000287332,ENSG00000261710,ENSG00000287677,ENSG00000226490,ENSG00000287325,ENSG00000253605,ENSG00000226807,ENSG00000184489,ENSG00000244998,ENSG00000204882,ENSG00000261655,ENSG00000253595,ENSG00000254291
chr8	141415170	141415566	8:141415170-141415566	ENSG00000226490,ENSG00000184489,ENSG00000204882
chr8	141417518	141418183	8:141417518-141418183	ENSG00000226490,ENSG00000184489,ENSG00000204882,ENSG00000261655
chr8	141430041	141430290	8:141430041-141430290	ENSG00000226490,ENSG00000287325,ENSG00000253605,ENSG00000271959,ENSG00000226807,ENSG00000204882,ENSG00000261655
chr8	141431501	141431867	8:141431501-141431867	ENSG00000253602,ENSG00000265247,ENSG00000287332,ENSG00000261710,ENSG00000221768,ENSG00000287677,ENSG00000226490,ENSG00000287325,ENSG00000253605,ENSG00000238854,ENSG00000271959,ENSG00000226807,ENSG00000184489,ENSG00000244998,ENSG00000204882,ENSG00000261655
chr8	141445857	141446270	8:141445857-141446270	ENSG00000254183,ENSG00000287677,ENSG00000226490,ENSG00000287325,ENSG00000253605,ENSG00000238854,ENSG00000226807
chr8	142402217	142402457	8:142402217-142402457	ENSG00000261693,ENSG00000253602,ENSG00000171045,ENSG00000254008
chr8	142402689	142404249	8:142402689-142404249	ENSG00000261693,ENSG00000253602,ENSG00000171045,ENSG00000254008,ENSG00000265247,ENSG00000287332,ENSG00000261710,ENSG00000254183,ENSG00000221768,ENSG00000287677
chr8	142451995	142452370	8:142451995-142452370	ENSG00000181790,ENSG00000253602,ENSG00000254008,ENSG00000265247,ENSG00000287332,ENSG00000261710,ENSG00000254183,ENSG00000221768,ENSG00000226490,ENSG00000287325,ENSG00000226807
chr8	142452695	142453364	8:142452695-142453364	ENSG00000181790,ENSG00000253602,ENSG00000254008,ENSG00000265247,ENSG00000287332,ENSG00000261710,ENSG00000254183,ENSG00000221768,ENSG00000287677,ENSG00000226490,ENSG00000287325,ENSG00000226807
chr8	142472041	142472359	8:142472041-142472359	ENSG00000181790,ENSG00000253602,ENSG00000254008,ENSG00000265247,ENSG00000287332,ENSG00000261710,ENSG00000254183,ENSG00000221768,ENSG00000287677,ENSG00000226490,ENSG00000287325,ENSG00000226807
chr8	142475233	142476128	8:142475233-142476128	ENSG00000232722,ENSG00000181790,ENSG00000253602,ENSG00000254008,ENSG00000265247,ENSG00000287332,ENSG00000261710,ENSG00000254183,ENSG00000221768,ENSG00000287677,ENSG00000226490,ENSG00000287325,ENSG00000226807
chr8	142608876	142609452	8:142608876-142609452	ENSG00000160886,ENSG00000277332,ENSG00000261044,ENSG00000198576,ENSG00000232722,ENSG00000253602,ENSG00000254008,ENSG00000265247,ENSG00000287332,ENSG00000261710,ENSG00000254183,ENSG00000221768,ENSG00000287677,ENSG00000226490
chr8	142614265	142614991	8:142614265-142614991	ENSG00000160886,ENSG00000277332,ENSG00000261044,ENSG00000198576,ENSG00000232722,ENSG00000253602,ENSG00000254008,ENSG00000265247,ENSG00000287332,ENSG00000261710,ENSG00000254183,ENSG00000221768
chr8	142623809	142624247	8:142623809-142624247	ENSG00000160886,ENSG00000277332,ENSG00000261044,ENSG00000198576,ENSG00000232722
chr8	142669492	142670274	8:142669492-142670274	ENSG00000283992,ENSG00000253196,ENSG00000197353,ENSG00000126233,ENSG00000253806,ENSG00000253741,ENSG00000160886,ENSG00000167653,ENSG00000234616,ENSG00000277332,ENSG00000232722
chr8	142726573	142727951	8:142726573-142727951	ENSG00000283992,ENSG00000253196,ENSG00000197353,ENSG00000126233,ENSG00000253806,ENSG00000130193,ENSG00000253741,ENSG00000160886,ENSG00000167653,ENSG00000277332
chr8	142738931	142739895	8:142738931-142739895	ENSG00000179142,ENSG00000283992,ENSG00000253196,ENSG00000197353,ENSG00000126233,ENSG00000253806,ENSG00000130193,ENSG00000253741,ENSG00000160886,ENSG00000167653,ENSG00000277332
chr8	142777056	142777964	8:142777056-142777964	ENSG00000179142,ENSG00000253715,ENSG00000167656,ENSG00000180155,ENSG00000283992,ENSG00000284505,ENSG00000253196,ENSG00000197353,ENSG00000160886
chr8	142782557	142782854	8:142782557-142782854	ENSG00000253715,ENSG00000167656,ENSG00000180155,ENSG00000283992,ENSG00000284505,ENSG00000253196,ENSG00000197353
chr8	142803111	142803423	8:142803111-142803423	ENSG00000253971,ENSG00000179142,ENSG00000160882,ENSG00000253421,ENSG00000104499,ENSG00000253728,ENSG00000283686,ENSG00000253715,ENSG00000167656,ENSG00000283992,ENSG00000253196,ENSG00000197353
chr8	142816203	142816601	8:142816203-142816601	ENSG00000250115,ENSG00000253971,ENSG00000179142,ENSG00000160882,ENSG00000253421,ENSG00000104499,ENSG00000253728,ENSG00000283686,ENSG00000253715,ENSG00000167656,ENSG00000283992,ENSG00000253196,ENSG00000197353,ENSG00000160886,ENSG00000277332,ENSG00000253602,ENSG00000254008,ENSG00000265247,ENSG00000287332,ENSG00000254183
chr8	142841843	142842132	8:142841843-142842132	ENSG00000253971,ENSG00000179142,ENSG00000160882,ENSG00000253421,ENSG00000104499,ENSG00000253728
chr8	142844501	142845078	8:142844501-142845078	ENSG00000253971,ENSG00000179142,ENSG00000160882,ENSG00000253421,ENSG00000104499,ENSG00000253728,ENSG00000253196
chr8	143015927	143016498	8:143015927-143016498	ENSG00000160932,ENSG00000253971,ENSG00000247317
chr8	143018287	143018976	8:143018287-143018976	ENSG00000160932,ENSG00000253971,ENSG00000247317,ENSG00000179142
chr8	143026159	143027028	8:143026159-143027028	ENSG00000250115,ENSG00000177335,ENSG00000160932,ENSG00000253971,ENSG00000247317,ENSG00000179142,ENSG00000160882,ENSG00000253421
chr8	143039000	143039296	8:143039000-143039296	ENSG00000250115,ENSG00000177335,ENSG00000253971
chr8	143048121	143048523	8:143048121-143048523	ENSG00000261667,ENSG00000250115,ENSG00000177335,ENSG00000160932,ENSG00000253971,ENSG00000247317,ENSG00000179142,ENSG00000160882,ENSG00000253421,ENSG00000277332
chr8	143072611	143073097	8:143072611-143073097	ENSG00000261667,ENSG00000243328,ENSG00000250115,ENSG00000253971,ENSG00000179142,ENSG00000160882
chr8	143136146	143136498	8:143136146-143136498	ENSG00000176956,ENSG00000261667
chr8	143174083	143174518	8:143174083-143174518	ENSG00000176956
chr8	143179273	143179927	8:143179273-143179927	ENSG00000176956
chr8	143191181	143191648	8:143191181-143191648	ENSG00000277494,ENSG00000176956
chr8	143204745	143206978	8:143204745-143206978	ENSG00000277494,ENSG00000176956
chr8	143245967	143247646	8:143245967-143247646	ENSG00000250571,ENSG00000264668,ENSG00000181638
chr8	143267084	143267631	8:143267084-143267631	ENSG00000250571,ENSG00000264668,ENSG00000181638,ENSG00000253716,ENSG00000185730,ENSG00000272172
chr8	143275993	143276840	8:143275993-143276840	ENSG00000250571,ENSG00000253716,ENSG00000185730,ENSG00000272172
chr8	143281280	143282001	8:143281280-143282001	ENSG00000250571,ENSG00000253716,ENSG00000185730,ENSG00000272172
chr8	143290905	143291663	8:143290905-143291663	ENSG00000253716,ENSG00000185730,ENSG00000272172,ENSG00000212221
chr8	143334426	143335284	8:143334426-143335284	ENSG00000184428,ENSG00000212221,ENSG00000253931
chr8	143360817	143361171	8:143360817-143361171	ENSG00000184428,ENSG00000212221,ENSG00000254389,ENSG00000158106
chr8	143368432	143369808	8:143368432-143369808	ENSG00000184428,ENSG00000212221,ENSG00000254389,ENSG00000158106,ENSG00000253931,ENSG00000254338
chr8	143383369	143383987	8:143383369-143383987	ENSG00000212221,ENSG00000158106,ENSG00000253931,ENSG00000254338
chr8	143430719	143431162	8:143430719-143431162	ENSG00000212221,ENSG00000253931,ENSG00000254338,ENSG00000182759
chr8	143452730	143453216	8:143452730-143453216	ENSG00000253931,ENSG00000254338,ENSG00000182759
chr8	143461866	143462832	8:143461866-143462832	ENSG00000212221,ENSG00000253931,ENSG00000254338,ENSG00000182759
chr8	143512722	143513025	8:143512722-143513025	ENSG00000014164
chr8	143515951	143517071	8:143515951-143517071	ENSG00000254741,ENSG00000279605,ENSG00000147813,ENSG00000253931,ENSG00000254338,ENSG00000014164
chr8	143529463	143529762	8:143529463-143529762	-
chr8	143532225	143532544	8:143532225-143532544	ENSG00000254741,ENSG00000279605,ENSG00000147813,ENSG00000275558,ENSG00000014164,ENSG00000287576
chr8	143540992	143541822	8:143540992-143541822	ENSG00000254741,ENSG00000279605,ENSG00000147813,ENSG00000255050,ENSG00000204839,ENSG00000104518,ENSG00000275558,ENSG00000014164,ENSG00000287576,ENSG00000254859
chr8	143549335	143549696	8:143549335-143549696	ENSG00000254741,ENSG00000279605,ENSG00000147813,ENSG00000255050,ENSG00000204839,ENSG00000104518,ENSG00000275558,ENSG00000014164,ENSG00000287576,ENSG00000254859
chr8	143553244	143554226	8:143553244-143554226	ENSG00000254741,ENSG00000279605,ENSG00000147813,ENSG00000255050,ENSG00000204839,ENSG00000104518,ENSG00000254859
chr8	143558258	143558747	8:143558258-143558747	ENSG00000254741,ENSG00000279605,ENSG00000147813,ENSG00000255050,ENSG00000204839,ENSG00000104518,ENSG00000254859
chr8	143568424	143569691	8:143568424-143569691	ENSG00000254741,ENSG00000279605,ENSG00000147813,ENSG00000255050,ENSG00000204839,ENSG00000104518
chr8	143596006	143596519	8:143596006-143596519	ENSG00000104524,ENSG00000179886,ENSG00000104529,ENSG00000254741,ENSG00000279605,ENSG00000147813,ENSG00000255050
chr8	143596972	143598336	8:143596972-143598336	ENSG00000104524,ENSG00000179886,ENSG00000104529,ENSG00000254741,ENSG00000279605,ENSG00000147813,ENSG00000255050
chr8	143609245	143610053	8:143609245-143610053	ENSG00000104522,ENSG00000104524,ENSG00000179886,ENSG00000104529,ENSG00000254741,ENSG00000279605,ENSG00000147813,ENSG00000255050
chr8	143617115	143618137	8:143617115-143618137	ENSG00000183309,ENSG00000254812,ENSG00000104522,ENSG00000104524,ENSG00000179886,ENSG00000104529,ENSG00000254741,ENSG00000279605,ENSG00000147813,ENSG00000255050,ENSG00000181085,ENSG00000254548
chr8	143635561	143636593	8:143635561-143636593	ENSG00000181135,ENSG00000183309,ENSG00000254812,ENSG00000104522,ENSG00000254741,ENSG00000279605,ENSG00000147813,ENSG00000254574,ENSG00000181085,ENSG00000254548
chr8	143684396	143684733	8:143684396-143684733	ENSG00000181135,ENSG00000254574,ENSG00000181085,ENSG00000254548
chr8	143702855	143703199	8:143702855-143703199	ENSG00000255181,ENSG00000181097,ENSG00000181135,ENSG00000254574,ENSG00000181085,ENSG00000254548
chr8	143733938	143734186	8:143733938-143734186	ENSG00000254574,ENSG00000181085,ENSG00000254548,ENSG00000180921,ENSG00000265660,ENSG00000203499
chr8	143740013	143740694	8:143740013-143740694	ENSG00000254574,ENSG00000181085,ENSG00000254548,ENSG00000180921,ENSG00000265660,ENSG00000203499
chr8	143771019	143771213	8:143771019-143771213	ENSG00000181085,ENSG00000254548,ENSG00000254973
chr8	143798240	143798508	8:143798240-143798508	ENSG00000181085,ENSG00000254548,ENSG00000203499,ENSG00000254973,ENSG00000180900,ENSG00000284224
chr8	143815069	143816126	8:143815069-143816126	ENSG00000180900,ENSG00000284224,ENSG00000179950,ENSG00000287222,ENSG00000255343,ENSG00000284142,ENSG00000285599
chr8	143828925	143829784	8:143828925-143829784	ENSG00000180900,ENSG00000284224,ENSG00000179950,ENSG00000287222,ENSG00000255343,ENSG00000185189,ENSG00000284142,ENSG00000285599
chr8	143840627	143841247	8:143840627-143841247	ENSG00000287222,ENSG00000255343,ENSG00000185189,ENSG00000284142,ENSG00000285599,ENSG00000288096
chr8	143856232	143856668	8:143856232-143856668	ENSG00000181085,ENSG00000254548,ENSG00000255343,ENSG00000185189,ENSG00000284142,ENSG00000285599,ENSG00000261150,ENSG00000288096
chr8	143878428	143878913	8:143878428-143878913	ENSG00000261150,ENSG00000288096
chr8	143928316	143928794	8:143928316-143928794	ENSG00000255343,ENSG00000185189,ENSG00000284142,ENSG00000285599,ENSG00000288096,ENSG00000178209,ENSG00000207574,ENSG00000178719,ENSG00000186583
chr8	143933933	143934343	8:143933933-143934343	ENSG00000178209
chr8	143936466	143936842	8:143936466-143936842	ENSG00000178209,ENSG00000207574
chr8	143939064	143939783	8:143939064-143939783	ENSG00000178209
chr8	143942109	143943356	8:143942109-143943356	ENSG00000178209,ENSG00000207574
chr8	143943706	143944041	8:143943706-143944041	ENSG00000178209,ENSG00000207574
chr8	143952246	143952466	8:143952246-143952466	ENSG00000178209,ENSG00000207574
chr8	143952829	143953071	8:143952829-143953071	ENSG00000178209,ENSG00000207574
chr8	143966298	143966826	8:143966298-143966826	ENSG00000178209,ENSG00000207574,ENSG00000178719,ENSG00000186583
chr8	143976458	143977233	8:143976458-143977233	ENSG00000178209,ENSG00000178685,ENSG00000178719,ENSG00000186583
chr8	143977953	143978382	8:143977953-143978382	ENSG00000178209,ENSG00000178685
chr8	143978631	143979003	8:143978631-143979003	ENSG00000178209,ENSG00000178685
chr8	143986063	143986693	8:143986063-143986693	ENSG00000178209,ENSG00000178685,ENSG00000178719,ENSG00000186583
chr8	144048756	144049446	8:144048756-144049446	ENSG00000178719,ENSG00000186583,ENSG00000204791,ENSG00000178814,ENSG00000277888,ENSG00000255224,ENSG00000178896,ENSG00000284200
chr8	144060414	144060940	8:144060414-144060940	ENSG00000178719,ENSG00000186583,ENSG00000204791,ENSG00000178814,ENSG00000277888,ENSG00000255224,ENSG00000178896,ENSG00000284200,ENSG00000197858
chr8	144078366	144079023	8:144078366-144079023	ENSG00000186583,ENSG00000178814,ENSG00000255224,ENSG00000178896,ENSG00000284200,ENSG00000197858
chr8	144082327	144083056	8:144082327-144083056	ENSG00000186583,ENSG00000255224,ENSG00000178896,ENSG00000284200,ENSG00000197858
chr8	144094636	144095319	8:144094636-144095319	ENSG00000179698,ENSG00000179632,ENSG00000179526,ENSG00000178719,ENSG00000186583,ENSG00000255224,ENSG00000178896,ENSG00000284200,ENSG00000197858,ENSG00000179091
chr8	144095986	144096233	8:144095986-144096233	ENSG00000179632,ENSG00000179526,ENSG00000179091
chr8	144103580	144105009	8:144103580-144105009	ENSG00000179698,ENSG00000179632,ENSG00000179526,ENSG00000186583,ENSG00000179091
chr8	144109726	144109919	8:144109726-144109919	ENSG00000179698,ENSG00000179632,ENSG00000179526
chr8	144125622	144126053	8:144125622-144126053	-
chr8	144126415	144126667	8:144126415-144126667	-
chr8	144137433	144138383	8:144137433-144138383	-
chr8	144147106	144148552	8:144147106-144148552	ENSG00000179832,ENSG00000227473,ENSG00000235173
chr8	144262499	144262726	8:144262499-144262726	ENSG00000284229,ENSG00000254690,ENSG00000260428,ENSG00000284054,ENSG00000261236
chr8	144137398	144138355	8:144137398-144138355	-
chr8	144147111	144148552	8:144147111-144148552	ENSG00000284229,ENSG00000254690,ENSG00000179832,ENSG00000227473,ENSG00000235173
chr8	144262496	144262720	8:144262496-144262720	ENSG00000284229,ENSG00000254690,ENSG00000260428,ENSG00000284054,ENSG00000261236
chr8	144291076	144292034	8:144291076-144292034	ENSG00000261678,ENSG00000284229,ENSG00000254690,ENSG00000185000,ENSG00000185122,ENSG00000261236
chr8	144326679	144327319	8:144326679-144327319	ENSG00000284310,ENSG00000182325,ENSG00000271698,ENSG00000261587,ENSG00000185803,ENSG00000261678,ENSG00000284229,ENSG00000254690,ENSG00000185000,ENSG00000185122
chr8	144358242	144358971	8:144358242-144358971	ENSG00000284310,ENSG00000173137,ENSG00000182325,ENSG00000271698,ENSG00000261587,ENSG00000185803,ENSG00000261678
chr8	144373444	144374260	8:144373444-144374260	ENSG00000160949,ENSG00000147804,ENSG00000272115,ENSG00000283770,ENSG00000284139,ENSG00000284310,ENSG00000071894,ENSG00000173137,ENSG00000182325,ENSG00000271698,ENSG00000261587,ENSG00000185803,ENSG00000261678
chr8	144408896	144409662	8:144408896-144409662	ENSG00000147804,ENSG00000272115,ENSG00000283770,ENSG00000284139,ENSG00000284310,ENSG00000071894,ENSG00000173137
chr8	144413174	144413867	8:144413174-144413867	ENSG00000160948,ENSG00000147804,ENSG00000272115,ENSG00000283770,ENSG00000284139,ENSG00000284310,ENSG00000071894
chr8	144428257	144428900	8:144428257-144428900	ENSG00000232600,ENSG00000276598,ENSG00000160949,ENSG00000160948,ENSG00000147804,ENSG00000272115,ENSG00000284310,ENSG00000071894
chr8	144444012	144445000	8:144444012-144445000	ENSG00000254578,ENSG00000187954,ENSG00000232600,ENSG00000276598,ENSG00000160949,ENSG00000160948,ENSG00000147804,ENSG00000284310,ENSG00000071894,ENSG00000173137,ENSG00000261678
chr8	144462499	144463073	8:144462499-144463073	ENSG00000167702,ENSG00000254578,ENSG00000187954
chr8	144465254	144465501	8:144465254-144465501	ENSG00000167702,ENSG00000254578,ENSG00000187954
chr8	144466057	144467112	8:144466057-144467112	ENSG00000160972,ENSG00000160973,ENSG00000167702,ENSG00000254578,ENSG00000187954
chr8	144472421	144472855	8:144472421-144472855	ENSG00000160972,ENSG00000160973,ENSG00000167702,ENSG00000187954
chr8	144477852	144478572	8:144477852-144478572	ENSG00000265393,ENSG00000167700,ENSG00000167701,ENSG00000255182,ENSG00000160972,ENSG00000160973,ENSG00000167702,ENSG00000187954
chr8	144478918	144479223	8:144478918-144479223	ENSG00000255182,ENSG00000160972,ENSG00000160973,ENSG00000167702,ENSG00000187954
chr8	144500703	144501181	8:144500703-144501181	ENSG00000167700,ENSG00000167701,ENSG00000255182,ENSG00000160972
chr8	144508523	144510078	8:144508523-144510078	ENSG00000160959,ENSG00000265393,ENSG00000160957,ENSG00000167700,ENSG00000167701,ENSG00000255182,ENSG00000160972,ENSG00000160973,ENSG00000167702,ENSG00000187954
chr8	144517510	144518184	8:144517510-144518184	ENSG00000213563,ENSG00000254402,ENSG00000160959,ENSG00000265393,ENSG00000160957,ENSG00000167700,ENSG00000255182
chr8	144522220	144523015	8:144522220-144523015	ENSG00000213563,ENSG00000254402,ENSG00000160959,ENSG00000265393,ENSG00000160957,ENSG00000167700
chr8	144528717	144529189	8:144528717-144529189	ENSG00000147799,ENSG00000213563,ENSG00000254402,ENSG00000160959,ENSG00000265393,ENSG00000160957
chr8	144583318	144583644	8:144583318-144583644	ENSG00000263612,ENSG00000255085,ENSG00000255456,ENSG00000147799
chr8	144675267	144675912	8:144675267-144675912	ENSG00000263612,ENSG00000255085,ENSG00000254533,ENSG00000274772,ENSG00000147799
chr8	144685600	144686262	8:144685600-144686262	ENSG00000263612,ENSG00000255085,ENSG00000254533,ENSG00000274772,ENSG00000147799
chr8	144686844	144687973	8:144686844-144687973	ENSG00000263612,ENSG00000255085,ENSG00000254533,ENSG00000274772,ENSG00000147799
chr8	144730176	144730379	8:144730176-144730379	ENSG00000263612,ENSG00000255085,ENSG00000147799
chr8	144754941	144755886	8:144754941-144755886	ENSG00000197363,ENSG00000283764,ENSG00000161016,ENSG00000244307,ENSG00000196378,ENSG00000198169,ENSG00000263612,ENSG00000255085,ENSG00000147799
chr8	144767523	144768053	8:144767523-144768053	ENSG00000244307,ENSG00000196378,ENSG00000198169,ENSG00000263612
chr8	144786599	144787524	8:144786599-144787524	ENSG00000197363,ENSG00000283764,ENSG00000161016,ENSG00000244307,ENSG00000196378,ENSG00000198169
chr8	144792007	144792780	8:144792007-144792780	ENSG00000197363,ENSG00000283764,ENSG00000161016,ENSG00000244307,ENSG00000196378,ENSG00000198169
chr8	144798568	144799320	8:144798568-144799320	ENSG00000147789,ENSG00000197363,ENSG00000283764,ENSG00000161016,ENSG00000244307,ENSG00000196378,ENSG00000198169
chr8	144826764	144827928	8:144826764-144827928	ENSG00000196150,ENSG00000286681,ENSG00000170619,ENSG00000147789
chr8	144852255	144853576	8:144852255-144853576	ENSG00000286681,ENSG00000170619,ENSG00000147789
chr8	144878368	144879361	8:144878368-144879361	ENSG00000254618,ENSG00000255164,ENSG00000170631,ENSG00000196150,ENSG00000286681,ENSG00000170619
chr8	144901092	144902491	8:144901092-144902491	ENSG00000254618,ENSG00000255164,ENSG00000170631,ENSG00000196150,ENSG00000286681,ENSG00000170619,ENSG00000147789
chr8	144950314	144951050	8:144950314-144951050	ENSG00000170631,ENSG00000196150
chr8	144997633	144997899	8:144997633-144997899	ENSG00000255530,ENSG00000255559,ENSG00000254618,ENSG00000255164,ENSG00000196922,ENSG00000196150,ENSG00000286681
chr8	145002534	145003524	8:145002534-145003524	ENSG00000255530,ENSG00000255559,ENSG00000254618,ENSG00000255164,ENSG00000196922,ENSG00000170631,ENSG00000196150,ENSG00000286681
chr8	145051595	145052816	8:145051595-145052816	ENSG00000182307,ENSG00000255000
chr9	10003	10338	9:10003-10338	ENSG00000277631,ENSG00000227518,ENSG00000202172,ENSG00000137090
chr9	11110	11543	9:11110-11543	ENSG00000227518,ENSG00000202172,ENSG00000137090
chr9	21000	21462	9:21000-21462	ENSG00000227917,ENSG00000227518
chr9	28971	29657	9:28971-29657	ENSG00000227518
chr9	62858	63628	9:62858-63628	ENSG00000170122,ENSG00000277631,ENSG00000284986,ENSG00000227518,ENSG00000181404,ENSG00000228115
chr9	73120	73832	9:73120-73832	ENSG00000277631,ENSG00000284986,ENSG00000283921,ENSG00000181404
chr9	86768	86986	9:86768-86986	ENSG00000277631,ENSG00000284986,ENSG00000181404,ENSG00000236875
chr9	88570	89050	9:88570-89050	ENSG00000227917,ENSG00000277631,ENSG00000284986,ENSG00000227518,ENSG00000181404,ENSG00000236875
chr9	113569	114254	9:113569-114254	ENSG00000170122,ENSG00000231808,ENSG00000227917
chr9	116974	117860	9:116974-117860	ENSG00000172785,ENSG00000170122,ENSG00000231808,ENSG00000227917
chr9	176194	176483	9:176194-176483	ENSG00000172785
chr9	178802	179364	9:178802-179364	ENSG00000183784,ENSG00000287480,ENSG00000172785,ENSG00000226403
chr9	184566	184844	9:184566-184844	ENSG00000287480,ENSG00000172785
chr9	214590	215538	9:214590-215538	ENSG00000183784,ENSG00000287480,ENSG00000107099
chr9	249099	249414	9:249099-249414	ENSG00000287480,ENSG00000218839
chr9	272230	273257	9:272230-273257	ENSG00000287480,ENSG00000107099,ENSG00000235880
chr9	277546	278151	9:277546-278151	ENSG00000107099,ENSG00000235880
chr9	278743	278953	9:278743-278953	ENSG00000107099,ENSG00000235880
chr9	281988	282459	9:281988-282459	ENSG00000235880
chr9	306883	307210	9:306883-307210	ENSG00000218839,ENSG00000107099
chr9	320579	321053	9:320579-321053	-
chr9	350316	350675	9:350316-350675	ENSG00000226403
chr9	447519	448144	9:447519-448144	ENSG00000227518,ENSG00000107099,ENSG00000227155,ENSG00000235330,ENSG00000228115,ENSG00000226403,ENSG00000202172
chr9	459605	460116	9:459605-460116	ENSG00000107099,ENSG00000227155,ENSG00000228115,ENSG00000226403,ENSG00000202172
chr9	468984	469242	9:468984-469242	ENSG00000227155
chr9	469684	470681	9:469684-470681	ENSG00000227155,ENSG00000107104,ENSG00000235330,ENSG00000228115,ENSG00000226403,ENSG00000202172
chr9	503965	505204	9:503965-505204	ENSG00000227155,ENSG00000107104,ENSG00000235330,ENSG00000228115,ENSG00000226403,ENSG00000202172
chr9	515786	515977	9:515786-515977	ENSG00000107104,ENSG00000228115,ENSG00000226403,ENSG00000202172
chr9	613760	614077	9:613760-614077	ENSG00000226403,ENSG00000202172,ENSG00000227914,ENSG00000137090
chr9	631738	631925	9:631738-631925	ENSG00000218839,ENSG00000202172,ENSG00000227914
chr9	650326	650741	9:650326-650741	ENSG00000283921,ENSG00000227518,ENSG00000226403,ENSG00000202172,ENSG00000229875,ENSG00000227914
chr9	706748	708000	9:706748-708000	ENSG00000107104,ENSG00000227914
chr9	749548	749950	9:749548-749950	ENSG00000227518,ENSG00000226403,ENSG00000202172,ENSG00000227914
chr9	764078	764272	9:764078-764272	ENSG00000227518,ENSG00000226403,ENSG00000202172,ENSG00000227914,ENSG00000137090
chr9	893743	894415	9:893743-894415	ENSG00000287465,ENSG00000202383,ENSG00000236594,ENSG00000224836,ENSG00000227518,ENSG00000202172,ENSG00000137090,ENSG00000064218,ENSG00000252991,ENSG00000228783
chr9	998434	998960	9:998434-998960	ENSG00000287465,ENSG00000233575,ENSG00000227518,ENSG00000137090,ENSG00000064218,ENSG00000252991,ENSG00000228783
chr9	1009116	1009524	9:1009116-1009524	ENSG00000287465,ENSG00000202383,ENSG00000236594,ENSG00000224836,ENSG00000227518,ENSG00000137090,ENSG00000064218,ENSG00000252991,ENSG00000228783,ENSG00000286684
chr9	1048045	1048480	9:1048045-1048480	ENSG00000173253,ENSG00000286684,ENSG00000281769
chr9	1051825	1052101	9:1051825-1052101	ENSG00000173253,ENSG00000286684,ENSG00000281769
chr9	1224297	1224510	9:1224297-1224510	ENSG00000287465,ENSG00000202383,ENSG00000233575,ENSG00000236594,ENSG00000224836,ENSG00000227518
chr9	1366394	1366616	9:1366394-1366616	ENSG00000287465,ENSG00000202383,ENSG00000233575,ENSG00000236594,ENSG00000224836
chr9	1727332	1727600	9:1727332-1727600	ENSG00000287465,ENSG00000202383,ENSG00000224836
chr9	1804318	1804632	9:1804318-1804632	ENSG00000287465
chr9	1805771	1806148	9:1805771-1806148	ENSG00000224092,ENSG00000287465,ENSG00000233575,ENSG00000236594
chr9	1871455	1871935	9:1871455-1871935	ENSG00000224092,ENSG00000287465
chr9	1929556	1929804	9:1929556-1929804	ENSG00000224092,ENSG00000287465
chr9	1940086	1940318	9:1940086-1940318	ENSG00000224092,ENSG00000287465
chr9	2014820	2015621	9:2014820-2015621	ENSG00000080503,ENSG00000224092,ENSG00000218839
chr9	2016151	2016506	9:2016151-2016506	ENSG00000080503
chr9	2017313	2017997	9:2017313-2017997	ENSG00000080503,ENSG00000224092,ENSG00000218839
chr9	2022535	2022893	9:2022535-2022893	ENSG00000080503,ENSG00000224092
chr9	2026623	2026997	9:2026623-2026997	ENSG00000080503,ENSG00000224092
chr9	2053695	2054402	9:2053695-2054402	ENSG00000236199,ENSG00000080503,ENSG00000224092
chr9	2066767	2067148	9:2066767-2067148	ENSG00000080503,ENSG00000224092,ENSG00000287465
chr9	2087646	2088121	9:2087646-2088121	ENSG00000080503,ENSG00000224092
chr9	2125819	2126398	9:2125819-2126398	ENSG00000168263,ENSG00000231052,ENSG00000264615,ENSG00000222973,ENSG00000080503
chr9	2147953	2148143	9:2147953-2148143	ENSG00000222973
chr9	2157786	2158545	9:2157786-2158545	ENSG00000222973,ENSG00000080503
chr9	2159685	2160060	9:2159685-2160060	ENSG00000222973,ENSG00000080503
chr9	2241731	2242358	9:2241731-2242358	ENSG00000168263,ENSG00000231052,ENSG00000264615,ENSG00000222973
chr9	2621195	2622919	9:2621195-2622919	ENSG00000147852,ENSG00000231052,ENSG00000236404
chr9	2655478	2656132	9:2655478-2656132	ENSG00000168263,ENSG00000286670,ENSG00000147852,ENSG00000231052,ENSG00000236404
chr9	2764283	2764734	9:2764283-2764734	ENSG00000168263,ENSG00000231052,ENSG00000264615
chr9	2765443	2765651	9:2765443-2765651	ENSG00000168263,ENSG00000231052
chr9	2843399	2844495	9:2843399-2844495	ENSG00000227835,ENSG00000080608,ENSG00000168263,ENSG00000231052,ENSG00000236404,ENSG00000264615
chr9	2850001	2850396	9:2850001-2850396	ENSG00000227835,ENSG00000229184,ENSG00000080608,ENSG00000168263,ENSG00000231052
chr9	2857544	2857851	9:2857544-2857851	ENSG00000236511,ENSG00000227835,ENSG00000229184,ENSG00000168263,ENSG00000231052
chr9	2870806	2871112	9:2870806-2871112	ENSG00000227835,ENSG00000229184,ENSG00000236496
chr9	2872547	2873240	9:2872547-2873240	ENSG00000227835,ENSG00000229184,ENSG00000236496,ENSG00000231052
chr9	3181288	3181845	9:3181288-3181845	ENSG00000236511,ENSG00000227835
chr9	3240650	3241156	9:3240650-3241156	ENSG00000237009,ENSG00000236724,ENSG00000226669,ENSG00000237359,ENSG00000227835
chr9	3365963	3366193	9:3365963-3366193	ENSG00000215297
chr9	3380024	3380293	9:3380024-3380293	ENSG00000215297
chr9	3398111	3398746	9:3398111-3398746	ENSG00000226669,ENSG00000237359,ENSG00000215297,ENSG00000080298,ENSG00000227835
chr9	3403741	3403935	9:3403741-3403935	ENSG00000080298
chr9	3441123	3441677	9:3441123-3441677	ENSG00000237009,ENSG00000236724,ENSG00000226669,ENSG00000237359
chr9	3444558	3444743	9:3444558-3444743	-
chr9	3467693	3468056	9:3467693-3468056	ENSG00000230001,ENSG00000237009,ENSG00000236724,ENSG00000226669,ENSG00000237359,ENSG00000232104,ENSG00000080298,ENSG00000227835
chr9	3477307	3477684	9:3477307-3477684	ENSG00000226669,ENSG00000237359,ENSG00000232104,ENSG00000080298
chr9	3478443	3478864	9:3478443-3478864	ENSG00000226669,ENSG00000237359,ENSG00000232104,ENSG00000080298
chr9	3496846	3497111	9:3496846-3497111	ENSG00000080298
chr9	3503562	3503841	9:3503562-3503841	ENSG00000237359,ENSG00000232104
chr9	3524504	3524779	9:3524504-3524779	ENSG00000232104,ENSG00000080298
chr9	3525860	3527278	9:3525860-3527278	ENSG00000237359,ENSG00000232104,ENSG00000080298
chr9	3569706	3569918	9:3569706-3569918	ENSG00000226669,ENSG00000237359
chr9	3732533	3732869	9:3732533-3732869	ENSG00000230001,ENSG00000237009,ENSG00000236724,ENSG00000107249,ENSG00000226669,ENSG00000237359,ENSG00000227835,ENSG00000228322
chr9	4117900	4118312	9:4117900-4118312	ENSG00000230001,ENSG00000107249
chr9	4238195	4238467	9:4238195-4238467	ENSG00000230001,ENSG00000236724
chr9	4243205	4243465	9:4243205-4243465	ENSG00000230001,ENSG00000237009,ENSG00000236724,ENSG00000107249,ENSG00000226669,ENSG00000228322
chr9	4297030	4299562	9:4297030-4299562	ENSG00000230001,ENSG00000107249,ENSG00000228322
chr9	4325160	4325423	9:4325160-4325423	ENSG00000230001,ENSG00000237009,ENSG00000236724,ENSG00000107249,ENSG00000228322
chr9	4339243	4339765	9:4339243-4339765	ENSG00000230001,ENSG00000237009,ENSG00000236724,ENSG00000107249,ENSG00000226669,ENSG00000228322
chr9	4344931	4345323	9:4344931-4345323	ENSG00000230001,ENSG00000107249
chr9	4375508	4375999	9:4375508-4375999	ENSG00000200941
chr9	4382850	4383160	9:4382850-4383160	ENSG00000200941,ENSG00000225893
chr9	4422393	4422871	9:4422393-4422871	ENSG00000236724,ENSG00000200941,ENSG00000225893
chr9	4484374	4484629	9:4484374-4484629	-
chr9	4490010	4491586	9:4490010-4491586	ENSG00000106688
chr9	4518325	4518849	9:4518325-4518849	-
chr9	4530458	4530784	9:4530458-4530784	-
chr9	4533914	4534233	9:4533914-4534233	-
chr9	4551076	4551551	9:4551076-4551551	ENSG00000106688
chr9	4555311	4555661	9:4555311-4555661	ENSG00000106688
chr9	4572376	4572881	9:4572376-4572881	ENSG00000106688,ENSG00000225893
chr9	4596322	4597080	9:4596322-4597080	ENSG00000225893
chr9	4600519	4600766	9:4600519-4600766	ENSG00000225893
chr9	4605982	4606414	9:4605982-4606414	ENSG00000225893
chr9	4620190	4620459	9:4620190-4620459	ENSG00000225893
chr9	4661719	4662885	9:4661719-4662885	ENSG00000106686,ENSG00000205808,ENSG00000273061,ENSG00000106993
chr9	4667598	4668199	9:4667598-4668199	ENSG00000106686,ENSG00000205808,ENSG00000273061,ENSG00000106993
chr9	4678861	4680099	9:4678861-4680099	ENSG00000106686,ENSG00000205808,ENSG00000273061,ENSG00000106993
chr9	4713934	4714161	9:4713934-4714161	-
chr9	4740474	4741675	9:4740474-4741675	ENSG00000147853,ENSG00000287759,ENSG00000234534
chr9	4750162	4750425	9:4750162-4750425	ENSG00000147853,ENSG00000287759,ENSG00000220105,ENSG00000234534
chr9	4759305	4759711	9:4759305-4759711	ENSG00000270639,ENSG00000220105
chr9	4762468	4763133	9:4762468-4763133	ENSG00000270639,ENSG00000220105,ENSG00000120158,ENSG00000199065,ENSG00000228165,ENSG00000096968,ENSG00000234534
chr9	4792255	4793430	9:4792255-4793430	ENSG00000270639,ENSG00000220105,ENSG00000120158,ENSG00000233186,ENSG00000199065,ENSG00000228165,ENSG00000096968,ENSG00000234534
chr9	4808742	4809181	9:4808742-4809181	ENSG00000220105,ENSG00000233186,ENSG00000199065,ENSG00000228165
chr9	4901513	4902119	9:4901513-4902119	ENSG00000220105,ENSG00000199065,ENSG00000228165,ENSG00000220937,ENSG00000234534,ENSG00000236254,ENSG00000230225,ENSG00000236567,ENSG00000254017
chr9	4924327	4924667	9:4924327-4924667	ENSG00000220105,ENSG00000199065,ENSG00000228165,ENSG00000220937,ENSG00000234534
chr9	4939007	4939547	9:4939007-4939547	ENSG00000199065,ENSG00000228165,ENSG00000220937,ENSG00000234534
chr9	4944389	4944694	9:4944389-4944694	ENSG00000220937
chr9	4971158	4971733	9:4971158-4971733	ENSG00000270639,ENSG00000220105,ENSG00000199065,ENSG00000228165,ENSG00000220937,ENSG00000096968,ENSG00000234534,ENSG00000182347,ENSG00000236254,ENSG00000230225,ENSG00000236567,ENSG00000254017
chr9	4984383	4985982	9:4984383-4985982	ENSG00000270639,ENSG00000220105,ENSG00000199065,ENSG00000228165,ENSG00000096968,ENSG00000234534,ENSG00000182347,ENSG00000236254,ENSG00000230225
chr9	5097395	5097704	9:5097395-5097704	ENSG00000234534,ENSG00000182347,ENSG00000227730,ENSG00000228166,ENSG00000224083,ENSG00000235917,ENSG00000228097,ENSG00000237711,ENSG00000236254,ENSG00000230225,ENSG00000236567,ENSG00000254017
chr9	5178294	5178938	9:5178294-5178938	ENSG00000234534,ENSG00000182347,ENSG00000236254,ENSG00000230225,ENSG00000236567,ENSG00000254017,ENSG00000120210,ENSG00000237553,ENSG00000120211,ENSG00000214190
chr9	5186380	5187123	9:5186380-5187123	ENSG00000236254,ENSG00000230225,ENSG00000236567,ENSG00000254017,ENSG00000120210,ENSG00000237553,ENSG00000120211,ENSG00000214190
chr9	5263717	5264387	9:5263717-5264387	ENSG00000120211
chr9	5303830	5304645	9:5303830-5304645	ENSG00000234534,ENSG00000236254,ENSG00000230225,ENSG00000236567,ENSG00000254017,ENSG00000120211,ENSG00000107014,ENSG00000214195,ENSG00000214190
chr9	5327049	5327699	9:5327049-5327699	ENSG00000234534,ENSG00000236254,ENSG00000230225,ENSG00000236567,ENSG00000254017,ENSG00000120211,ENSG00000214195,ENSG00000107018,ENSG00000214190
chr9	5338996	5339873	9:5338996-5339873	ENSG00000236254,ENSG00000230225,ENSG00000120211,ENSG00000214195,ENSG00000107018,ENSG00000272866,ENSG00000214190
chr9	5352532	5353129	9:5352532-5353129	ENSG00000182347,ENSG00000236567,ENSG00000254017,ENSG00000120211,ENSG00000214195,ENSG00000272866,ENSG00000231967,ENSG00000214190
chr9	5375945	5376504	9:5375945-5376504	ENSG00000214190
chr9	5424944	5425305	9:5424944-5425305	ENSG00000120210,ENSG00000120211,ENSG00000107020,ENSG00000214190
chr9	5437485	5438450	9:5437485-5438450	ENSG00000234534,ENSG00000107020,ENSG00000214190,ENSG00000120217
chr9	5450099	5451658	9:5450099-5451658	ENSG00000107020,ENSG00000120217
chr9	5492514	5492800	9:5492514-5492800	ENSG00000197646
chr9	5510085	5510877	9:5510085-5510877	ENSG00000197646
chr9	5531389	5531962	9:5531389-5531962	ENSG00000197646
chr9	5557672	5558710	9:5557672-5558710	ENSG00000236567,ENSG00000254017,ENSG00000120211,ENSG00000214190,ENSG00000120217,ENSG00000197646,ENSG00000231509,ENSG00000225408
chr9	5568835	5569407	9:5568835-5569407	-
chr9	5582926	5583433	9:5582926-5583433	ENSG00000120217,ENSG00000231509
chr9	5586201	5586794	9:5586201-5586794	ENSG00000120217,ENSG00000231509
chr9	5600434	5600769	9:5600434-5600769	ENSG00000236254,ENSG00000230225,ENSG00000214190,ENSG00000286162,ENSG00000225408
chr9	5608596	5609243	9:5608596-5609243	ENSG00000286162,ENSG00000225408
chr9	5617759	5618044	9:5617759-5618044	ENSG00000286162,ENSG00000107036,ENSG00000225408
chr9	5626878	5627515	9:5626878-5627515	ENSG00000286162,ENSG00000107036,ENSG00000225408
chr9	5628547	5629695	9:5628547-5629695	ENSG00000286162,ENSG00000107036,ENSG00000225408
chr9	5665106	5665349	9:5665106-5665349	ENSG00000225408
chr9	5671869	5672484	9:5671869-5672484	ENSG00000236567,ENSG00000254017,ENSG00000286162,ENSG00000107036,ENSG00000225408
chr9	5764393	5764652	9:5764393-5764652	ENSG00000107036,ENSG00000225408
chr9	5768463	5768758	9:5768463-5768758	ENSG00000107036,ENSG00000225408
chr9	5775072	5775292	9:5775072-5775292	ENSG00000107036,ENSG00000225408
chr9	5793612	5794249	9:5793612-5794249	ENSG00000225408
chr9	5799390	5799657	9:5799390-5799657	-
chr9	5825643	5825833	9:5825643-5825833	ENSG00000099219
chr9	5832290	5833385	9:5832290-5833385	ENSG00000099219
chr9	5841484	5842404	9:5841484-5842404	ENSG00000099219,ENSG00000223621
chr9	5844736	5845059	9:5844736-5845059	ENSG00000099219
chr9	5851392	5851923	9:5851392-5851923	ENSG00000223621
chr9	5869893	5870158	9:5869893-5870158	ENSG00000223621
chr9	5886090	5886520	9:5886090-5886520	ENSG00000120215,ENSG00000228132,ENSG00000233846
chr9	5892763	5893126	9:5892763-5893126	ENSG00000120215
chr9	5948990	5949552	9:5948990-5949552	ENSG00000183354
chr9	5989589	5989824	9:5989589-5989824	-
chr9	6006938	6008710	9:6006938-6008710	ENSG00000183354,ENSG00000263575,ENSG00000137040
chr9	6015352	6016110	9:6015352-6016110	ENSG00000183354,ENSG00000263575,ENSG00000137040
chr9	6024108	6024420	9:6024108-6024420	ENSG00000137040
chr9	6049930	6050129	9:6049930-6050129	ENSG00000228739,ENSG00000228132,ENSG00000233846,ENSG00000170777
chr9	6054463	6055494	9:6054463-6055494	ENSG00000228739,ENSG00000237274,ENSG00000137033,ENSG00000228132,ENSG00000233846,ENSG00000170777
chr9	6063164	6063420	9:6063164-6063420	ENSG00000228739,ENSG00000237274,ENSG00000137033,ENSG00000228132,ENSG00000233846,ENSG00000170777,ENSG00000264530
chr9	6068795	6069387	9:6068795-6069387	ENSG00000228739,ENSG00000237274,ENSG00000137033,ENSG00000228132,ENSG00000233846,ENSG00000170777,ENSG00000264530
chr9	6080115	6080856	9:6080115-6080856	ENSG00000237274,ENSG00000137033,ENSG00000228132,ENSG00000233846,ENSG00000170777
chr9	6106724	6107198	9:6106724-6107198	ENSG00000137033,ENSG00000228132,ENSG00000233846,ENSG00000170777
chr9	6110049	6110302	9:6110049-6110302	ENSG00000237274,ENSG00000137033,ENSG00000228132,ENSG00000233846,ENSG00000170777
chr9	6136011	6136453	9:6136011-6136453	ENSG00000237274,ENSG00000137033,ENSG00000228132,ENSG00000233846,ENSG00000170777
chr9	6182646	6183172	9:6182646-6183172	ENSG00000237274,ENSG00000137033,ENSG00000228132,ENSG00000233846,ENSG00000170777
chr9	6354030	6354505	9:6354030-6354505	ENSG00000231108,ENSG00000228132,ENSG00000233846,ENSG00000170777,ENSG00000178445,ENSG00000264530,ENSG00000237158
chr9	6412651	6414099	9:6412651-6414099	ENSG00000147854,ENSG00000264530
chr9	6428684	6429728	9:6428684-6429728	ENSG00000170777,ENSG00000147854,ENSG00000233367,ENSG00000264530
chr9	6439358	6439584	9:6439358-6439584	ENSG00000147854,ENSG00000233367,ENSG00000264530
chr9	6449112	6449299	9:6449112-6449299	ENSG00000233367,ENSG00000264530
chr9	6568091	6568566	9:6568091-6568566	ENSG00000178445,ENSG00000264530,ENSG00000237158
chr9	6585089	6585564	9:6585089-6585564	ENSG00000231108,ENSG00000178445,ENSG00000264530
chr9	6630857	6631343	9:6630857-6631343	ENSG00000178445,ENSG00000206147,ENSG00000236924
chr9	6644989	6646210	9:6644989-6646210	ENSG00000178445,ENSG00000206147,ENSG00000236924,ENSG00000266863,ENSG00000229057
chr9	6655046	6655336	9:6655046-6655336	ENSG00000236924,ENSG00000266863,ENSG00000229057,ENSG00000231381
chr9	6667682	6667907	9:6667682-6667907	ENSG00000232946,ENSG00000266863,ENSG00000229057,ENSG00000231381
chr9	6680909	6682163	9:6680909-6682163	ENSG00000230581,ENSG00000231108,ENSG00000107077,ENSG00000229611,ENSG00000232946,ENSG00000231381
chr9	6703629	6704697	9:6703629-6704697	ENSG00000230581,ENSG00000231108,ENSG00000225489,ENSG00000229611,ENSG00000232946
chr9	6715796	6716627	9:6715796-6716627	ENSG00000256968,ENSG00000231108,ENSG00000107077,ENSG00000225489,ENSG00000229611
chr9	6750232	6751118	9:6750232-6751118	ENSG00000230581,ENSG00000256968,ENSG00000231108,ENSG00000107077
chr9	6756878	6758236	9:6756878-6758236	ENSG00000230581,ENSG00000256968,ENSG00000231108,ENSG00000107077
chr9	6758534	6759318	9:6758534-6759318	ENSG00000231108,ENSG00000107077
chr9	6783115	6783404	9:6783115-6783404	ENSG00000230581,ENSG00000231108
chr9	6893891	6894127	9:6893891-6894127	ENSG00000224972,ENSG00000230581,ENSG00000107077
chr9	6911928	6912334	9:6911928-6912334	ENSG00000224972,ENSG00000230581
chr9	6924251	6924480	9:6924251-6924480	ENSG00000224972,ENSG00000230581,ENSG00000107077
chr9	6955248	6955454	9:6955248-6955454	ENSG00000230581
chr9	7011858	7012121	9:7011858-7012121	ENSG00000224972,ENSG00000230581,ENSG00000107077
chr9	7052533	7052885	9:7052533-7052885	ENSG00000230207,ENSG00000288042,ENSG00000285688,ENSG00000224972,ENSG00000230581,ENSG00000107077
chr9	7150274	7150963	9:7150274-7150963	ENSG00000230207,ENSG00000288042,ENSG00000285688,ENSG00000230581
chr9	7216423	7216725	9:7216423-7216725	ENSG00000230207,ENSG00000288042,ENSG00000285688
chr9	7226199	7226638	9:7226199-7226638	ENSG00000230207,ENSG00000288042,ENSG00000285688
chr9	7570074	7570519	9:7570074-7570519	ENSG00000212829,ENSG00000234021,ENSG00000225706,ENSG00000239102,ENSG00000212695,ENSG00000235389,ENSG00000153707,ENSG00000178654,ENSG00000230207,ENSG00000288042,ENSG00000230581
chr9	7613806	7614524	9:7613806-7614524	ENSG00000265735,ENSG00000212829,ENSG00000234021,ENSG00000225706,ENSG00000239102,ENSG00000212695,ENSG00000235389,ENSG00000153707,ENSG00000178654,ENSG00000230207,ENSG00000288042
chr9	7626462	7627268	9:7626462-7627268	ENSG00000265735,ENSG00000212829,ENSG00000234021,ENSG00000225706,ENSG00000239102,ENSG00000212695,ENSG00000235389,ENSG00000153707,ENSG00000178654,ENSG00000230207,ENSG00000288042,ENSG00000264530
chr9	7635397	7635767	9:7635397-7635767	ENSG00000212829,ENSG00000225706,ENSG00000178654,ENSG00000230207,ENSG00000288042
chr9	7639450	7639672	9:7639450-7639672	ENSG00000178654,ENSG00000230207
chr9	7756143	7756388	9:7756143-7756388	ENSG00000212829,ENSG00000234021,ENSG00000225706,ENSG00000212695,ENSG00000235389,ENSG00000230207
chr9	7766793	7766988	9:7766793-7766988	ENSG00000273056
chr9	7783691	7783895	9:7783691-7783895	ENSG00000273056
chr9	7798947	7799916	9:7798947-7799916	ENSG00000225706,ENSG00000212695,ENSG00000235389,ENSG00000137038,ENSG00000273056,ENSG00000230207
chr9	7805089	7805349	9:7805089-7805349	ENSG00000137038
chr9	7844231	7844915	9:7844231-7844915	ENSG00000212829,ENSG00000225706,ENSG00000239102,ENSG00000212695,ENSG00000235389,ENSG00000288042
chr9	7872223	7872425	9:7872223-7872425	ENSG00000212829,ENSG00000234021
chr9	7879510	7880139	9:7879510-7880139	ENSG00000234021,ENSG00000225706,ENSG00000212695,ENSG00000235389,ENSG00000137038
chr9	7930554	7930780	9:7930554-7930780	ENSG00000226376
chr9	7935523	7936286	9:7935523-7936286	ENSG00000212829,ENSG00000234021,ENSG00000225706,ENSG00000239102,ENSG00000212695,ENSG00000235389,ENSG00000153707,ENSG00000226376,ENSG00000231902,ENSG00000230207,ENSG00000288042
chr9	7947490	7947951	9:7947490-7947951	ENSG00000212829,ENSG00000226376,ENSG00000231902
chr9	7967405	7967882	9:7967405-7967882	ENSG00000239102,ENSG00000231902
chr9	7976232	7976944	9:7976232-7976944	ENSG00000265735,ENSG00000212829,ENSG00000234021,ENSG00000225706,ENSG00000239102,ENSG00000212695,ENSG00000235389,ENSG00000153707,ENSG00000231902,ENSG00000230207,ENSG00000288042
chr9	7982957	7983170	9:7982957-7983170	ENSG00000212829,ENSG00000234021,ENSG00000225706,ENSG00000239102,ENSG00000235389
chr9	7997607	7997828	9:7997607-7997828	ENSG00000234021
chr9	8053123	8053358	9:8053123-8053358	ENSG00000265735,ENSG00000212829,ENSG00000234021,ENSG00000212695,ENSG00000235389
chr9	8071069	8071518	9:8071069-8071518	ENSG00000234360,ENSG00000212829,ENSG00000234021,ENSG00000239102,ENSG00000212695,ENSG00000153707
chr9	8186331	8186544	9:8186331-8186544	ENSG00000226717,ENSG00000212829,ENSG00000234021,ENSG00000225706,ENSG00000239102,ENSG00000235389,ENSG00000153707
chr9	8206636	8207150	9:8206636-8207150	ENSG00000226717,ENSG00000234360,ENSG00000212829,ENSG00000234021,ENSG00000225706,ENSG00000239102,ENSG00000212695,ENSG00000235389,ENSG00000153707
chr9	8429302	8430144	9:8429302-8430144	ENSG00000227138,ENSG00000226717,ENSG00000234360,ENSG00000265735,ENSG00000212829,ENSG00000234021,ENSG00000225706,ENSG00000239102,ENSG00000212695,ENSG00000235389,ENSG00000153707
chr9	8644115	8644302	9:8644115-8644302	ENSG00000212829,ENSG00000234021,ENSG00000225706,ENSG00000239102,ENSG00000212695,ENSG00000235389,ENSG00000153707
chr9	9606669	9606951	9:9606669-9606951	ENSG00000285784,ENSG00000275130,ENSG00000286474,ENSG00000234146,ENSG00000270372,ENSG00000230589,ENSG00000227138,ENSG00000232035,ENSG00000226717,ENSG00000234360,ENSG00000230920,ENSG00000265735,ENSG00000212829,ENSG00000234021,ENSG00000225706,ENSG00000239102,ENSG00000212695
chr9	9612330	9612744	9:9612330-9612744	ENSG00000285784,ENSG00000275130,ENSG00000230365,ENSG00000234146,ENSG00000270372,ENSG00000230589,ENSG00000227138,ENSG00000232035,ENSG00000226717,ENSG00000234360,ENSG00000230920,ENSG00000265735,ENSG00000212829,ENSG00000234021,ENSG00000225706,ENSG00000239102,ENSG00000212695,ENSG00000235389
chr9	11197290	11197646	9:11197290-11197646	ENSG00000107186,ENSG00000234586,ENSG00000214121,ENSG00000285637,ENSG00000222658,ENSG00000153714,ENSG00000243115,ENSG00000235448,ENSG00000107165,ENSG00000222581,ENSG00000231491,ENSG00000224935,ENSG00000285784,ENSG00000275130,ENSG00000286474,ENSG00000230365,ENSG00000234146,ENSG00000270372,ENSG00000230589,ENSG00000227138,ENSG00000232035,ENSG00000226717,ENSG00000234360
chr9	14314989	14315718	9:14314989-14315718	ENSG00000287708,ENSG00000225472,ENSG00000234982,ENSG00000147862,ENSG00000213954,ENSG00000223568,ENSG00000235533,ENSG00000229268,ENSG00000205636,ENSG00000288556,ENSG00000270547,ENSG00000226197,ENSG00000234740,ENSG00000107186,ENSG00000153714,ENSG00000243115,ENSG00000235448
chr9	14322118	14323007	9:14322118-14323007	ENSG00000287708,ENSG00000225472,ENSG00000234982,ENSG00000147862,ENSG00000213954,ENSG00000223568,ENSG00000235533,ENSG00000229268,ENSG00000205636,ENSG00000288556,ENSG00000270547,ENSG00000226197,ENSG00000223672,ENSG00000234740,ENSG00000107186,ENSG00000234586,ENSG00000214121,ENSG00000285637,ENSG00000153714,ENSG00000243115,ENSG00000235448,ENSG00000107165,ENSG00000224935
chr9	14353513	14353912	9:14353513-14353912	ENSG00000287708,ENSG00000225472,ENSG00000234982,ENSG00000147862,ENSG00000213954,ENSG00000223568,ENSG00000235533,ENSG00000229268,ENSG00000205636,ENSG00000288556,ENSG00000270547,ENSG00000226197,ENSG00000223672,ENSG00000234740,ENSG00000107186,ENSG00000234586,ENSG00000214121,ENSG00000285637,ENSG00000222658,ENSG00000153714,ENSG00000243115,ENSG00000235448,ENSG00000107165,ENSG00000222581,ENSG00000224935
chr9	14585842	14586040	9:14585842-14586040	ENSG00000283647,ENSG00000286500,ENSG00000229029,ENSG00000272871,ENSG00000273399,ENSG00000237137,ENSG00000213954,ENSG00000223568,ENSG00000288556,ENSG00000223672,ENSG00000234740,ENSG00000107186,ENSG00000234586,ENSG00000214121,ENSG00000285637,ENSG00000222658,ENSG00000153714,ENSG00000243115,ENSG00000107165,ENSG00000224935
chr9	14627284	14627615	9:14627284-14627615	ENSG00000283647,ENSG00000286500,ENSG00000164946,ENSG00000147869,ENSG00000237137,ENSG00000213954,ENSG00000229268,ENSG00000288556,ENSG00000223672,ENSG00000234740,ENSG00000107186,ENSG00000234586,ENSG00000214121,ENSG00000285637,ENSG00000222658,ENSG00000153714,ENSG00000243115,ENSG00000235448,ENSG00000107165,ENSG00000222581,ENSG00000224935
chr9	14692941	14693897	9:14692941-14693897	ENSG00000231756,ENSG00000214110,ENSG00000283647,ENSG00000286500,ENSG00000164946,ENSG00000147869,ENSG00000175893,ENSG00000237137,ENSG00000287708,ENSG00000234982,ENSG00000213954,ENSG00000223568,ENSG00000229268,ENSG00000205636,ENSG00000288556,ENSG00000270547,ENSG00000226197,ENSG00000223672,ENSG00000234740,ENSG00000107186,ENSG00000234586,ENSG00000214121,ENSG00000285637,ENSG00000222658,ENSG00000153714,ENSG00000243115,ENSG00000235448,ENSG00000107165,ENSG00000222581,ENSG00000231491
chr9	14749826	14750190	9:14749826-14750190	ENSG00000207360,ENSG00000214110,ENSG00000283647,ENSG00000286500,ENSG00000164946,ENSG00000147869,ENSG00000237137,ENSG00000287708,ENSG00000213954,ENSG00000223568,ENSG00000205636,ENSG00000288556,ENSG00000223672,ENSG00000234740,ENSG00000107186,ENSG00000234586,ENSG00000214121,ENSG00000285637,ENSG00000222658,ENSG00000153714,ENSG00000243115,ENSG00000235448,ENSG00000107165,ENSG00000231491
chr9	14846840	14847041	9:14846840-14847041	ENSG00000234297,ENSG00000214110,ENSG00000199814,ENSG00000283647,ENSG00000286500,ENSG00000164946,ENSG00000147869,ENSG00000237137,ENSG00000213954,ENSG00000223568,ENSG00000288556,ENSG00000223672,ENSG00000234740,ENSG00000107186,ENSG00000234586,ENSG00000214121,ENSG00000285637,ENSG00000222658,ENSG00000153714,ENSG00000243115,ENSG00000235448,ENSG00000107165
chr9	14987934	14988187	9:14987934-14988187	ENSG00000234297,ENSG00000215237,ENSG00000214110,ENSG00000232000,ENSG00000283647,ENSG00000164946,ENSG00000234586,ENSG00000222658,ENSG00000153714,ENSG00000243115,ENSG00000235448,ENSG00000107165
chr9	14992974	14993598	9:14992974-14993598	ENSG00000234297,ENSG00000215237,ENSG00000214110,ENSG00000232000,ENSG00000164946,ENSG00000153714,ENSG00000243115,ENSG00000107165
chr9	14993875	14994468	9:14993875-14994468	ENSG00000234297,ENSG00000215237,ENSG00000214110,ENSG00000232000,ENSG00000283647,ENSG00000164946,ENSG00000237137,ENSG00000229268,ENSG00000205636,ENSG00000223672,ENSG00000234740,ENSG00000107186,ENSG00000222658,ENSG00000153714,ENSG00000243115,ENSG00000235448,ENSG00000107165
chr9	15104774	15105086	9:15104774-15105086	ENSG00000285169,ENSG00000237153,ENSG00000233551,ENSG00000234779,ENSG00000230694,ENSG00000231756,ENSG00000173068,ENSG00000205549,ENSG00000207360,ENSG00000231376,ENSG00000234297,ENSG00000214110,ENSG00000283647,ENSG00000286500,ENSG00000164946,ENSG00000237137,ENSG00000213954,ENSG00000229268,ENSG00000205636,ENSG00000288556,ENSG00000223672,ENSG00000234740,ENSG00000107186,ENSG00000214121,ENSG00000285637,ENSG00000222658,ENSG00000153714,ENSG00000243115,ENSG00000235448,ENSG00000107165
chr9	15121504	15122106	9:15121504-15122106	ENSG00000228810,ENSG00000241152,ENSG00000285169,ENSG00000237153,ENSG00000234779,ENSG00000230694,ENSG00000231756,ENSG00000173068,ENSG00000205549,ENSG00000207360,ENSG00000231376,ENSG00000251960,ENSG00000234297,ENSG00000214110,ENSG00000283647,ENSG00000286500,ENSG00000164946,ENSG00000237137,ENSG00000287708,ENSG00000213954,ENSG00000223568,ENSG00000235533,ENSG00000229268,ENSG00000205636,ENSG00000288556,ENSG00000226197,ENSG00000223672,ENSG00000234740,ENSG00000107186,ENSG00000234586,ENSG00000214121,ENSG00000285637,ENSG00000222658,ENSG00000153714,ENSG00000243115,ENSG00000235448,ENSG00000107165
chr9	15134924	15135581	9:15134924-15135581	ENSG00000285169,ENSG00000237153,ENSG00000233551,ENSG00000234779,ENSG00000230694,ENSG00000231756,ENSG00000205549,ENSG00000251960,ENSG00000234297,ENSG00000214110,ENSG00000232000,ENSG00000283647,ENSG00000286500,ENSG00000164946,ENSG00000237137,ENSG00000287708,ENSG00000213954,ENSG00000223568,ENSG00000229268,ENSG00000205636,ENSG00000288556,ENSG00000223672,ENSG00000234740,ENSG00000107186,ENSG00000234586,ENSG00000214121,ENSG00000285637,ENSG00000222658,ENSG00000153714,ENSG00000243115,ENSG00000235448,ENSG00000107165
chr9	15142744	15143336	9:15142744-15143336	ENSG00000241152,ENSG00000205549,ENSG00000207360,ENSG00000231376,ENSG00000251960,ENSG00000234297,ENSG00000214110,ENSG00000232000,ENSG00000283647,ENSG00000286500,ENSG00000164946,ENSG00000237137,ENSG00000213954,ENSG00000223568,ENSG00000288556,ENSG00000223672,ENSG00000234740,ENSG00000107186,ENSG00000234586,ENSG00000214121,ENSG00000285637,ENSG00000222658,ENSG00000153714,ENSG00000243115,ENSG00000235448,ENSG00000107165
chr9	15211461	15211881	9:15211461-15211881	ENSG00000241152,ENSG00000237153,ENSG00000233551,ENSG00000234779,ENSG00000230694,ENSG00000231756,ENSG00000205549,ENSG00000231376,ENSG00000251834,ENSG00000155158,ENSG00000213954,ENSG00000205636,ENSG00000234740,ENSG00000107186,ENSG00000234586,ENSG00000214121,ENSG00000222658,ENSG00000153714,ENSG00000243115,ENSG00000235448
chr9	15277948	15278196	9:15277948-15278196	ENSG00000230694,ENSG00000231756,ENSG00000205549,ENSG00000231376,ENSG00000222658,ENSG00000235448
chr9	15286322	15286554	9:15286322-15286554	ENSG00000233551
chr9	15293805	15294348	9:15293805-15294348	ENSG00000233551,ENSG00000234779,ENSG00000230694,ENSG00000231756,ENSG00000173068,ENSG00000205549,ENSG00000207360,ENSG00000251834,ENSG00000155158,ENSG00000214121,ENSG00000222658,ENSG00000235448
chr9	15296235	15296424	9:15296235-15296424	ENSG00000155158
chr9	15299346	15300143	9:15299346-15300143	ENSG00000285169,ENSG00000237153,ENSG00000234779,ENSG00000230694,ENSG00000231756,ENSG00000173068,ENSG00000205549,ENSG00000207360,ENSG00000231376,ENSG00000278754,ENSG00000251834,ENSG00000155158,ENSG00000288556,ENSG00000234740,ENSG00000107186,ENSG00000214121,ENSG00000222658,ENSG00000235448
chr9	15306163	15307721	9:15306163-15307721	ENSG00000155158
chr9	15310369	15310899	9:15310369-15310899	ENSG00000233551,ENSG00000155158
chr9	15351093	15351434	9:15351093-15351434	ENSG00000228810,ENSG00000237083,ENSG00000241152,ENSG00000285169,ENSG00000237153,ENSG00000233551,ENSG00000234779,ENSG00000230694,ENSG00000231756,ENSG00000173068,ENSG00000205549,ENSG00000207360,ENSG00000231376,ENSG00000251834,ENSG00000215236,ENSG00000237137,ENSG00000223568,ENSG00000229268,ENSG00000223672,ENSG00000234740,ENSG00000107186,ENSG00000234586,ENSG00000214121,ENSG00000222658
chr9	15354831	15355145	9:15354831-15355145	ENSG00000228810,ENSG00000285169,ENSG00000233551,ENSG00000230694,ENSG00000231756,ENSG00000205549,ENSG00000207360,ENSG00000231376,ENSG00000251834,ENSG00000215236,ENSG00000223672,ENSG00000214121,ENSG00000222658
chr9	15356979	15357508	9:15356979-15357508	ENSG00000234779,ENSG00000231756,ENSG00000205549,ENSG00000207360,ENSG00000231376,ENSG00000251834,ENSG00000215236,ENSG00000234586,ENSG00000214121,ENSG00000222658
chr9	15422308	15423244	9:15422308-15423244	ENSG00000241152,ENSG00000237153,ENSG00000233551,ENSG00000234779,ENSG00000230694,ENSG00000231756,ENSG00000173068,ENSG00000205549,ENSG00000207360,ENSG00000231376,ENSG00000164985,ENSG00000251834,ENSG00000164975,ENSG00000234586,ENSG00000214121
chr9	15485977	15486233	9:15485977-15486233	ENSG00000231376,ENSG00000278754,ENSG00000164985,ENSG00000251834
chr9	15510087	15511540	9:15510087-15511540	ENSG00000231756,ENSG00000231376,ENSG00000207433,ENSG00000213362,ENSG00000240613,ENSG00000278754,ENSG00000164985,ENSG00000251834
chr9	15533134	15533516	9:15533134-15533516	ENSG00000233551,ENSG00000231376,ENSG00000207433,ENSG00000213362,ENSG00000240613,ENSG00000278754,ENSG00000164985
chr9	15552432	15553777	9:15552432-15553777	ENSG00000233551,ENSG00000234779,ENSG00000230694,ENSG00000173068,ENSG00000205549,ENSG00000231376,ENSG00000164989,ENSG00000207433,ENSG00000213362,ENSG00000240613,ENSG00000278754,ENSG00000164985
chr9	15606736	15607089	9:15606736-15607089	ENSG00000231756,ENSG00000207360,ENSG00000231376,ENSG00000207433
chr9	15837060	15837246	9:15837060-15837246	ENSG00000228810,ENSG00000107295,ENSG00000224488,ENSG00000237083,ENSG00000226470,ENSG00000241152,ENSG00000285169,ENSG00000237153,ENSG00000233551,ENSG00000234779,ENSG00000230694,ENSG00000231756,ENSG00000173068,ENSG00000205549,ENSG00000207360,ENSG00000164989
chr9	17134946	17135438	9:17134946-17135438	ENSG00000228810,ENSG00000107295,ENSG00000224488,ENSG00000044459,ENSG00000237083,ENSG00000226470,ENSG00000241152,ENSG00000285169,ENSG00000237153,ENSG00000233551,ENSG00000234779,ENSG00000230694,ENSG00000231756,ENSG00000173068,ENSG00000205549
chr9	18178470	18178675	9:18178470-18178675	ENSG00000232158,ENSG00000236857,ENSG00000252960,ENSG00000264638,ENSG00000227167,ENSG00000178031,ENSG00000228810,ENSG00000107295,ENSG00000224488,ENSG00000237083,ENSG00000226470,ENSG00000241152,ENSG00000285169,ENSG00000237153,ENSG00000233551,ENSG00000234779,ENSG00000230694,ENSG00000231756,ENSG00000173068,ENSG00000205549
chr9	18255194	18255487	9:18255194-18255487	ENSG00000236680,ENSG00000155875,ENSG00000236857,ENSG00000252960,ENSG00000264638,ENSG00000227167,ENSG00000178031,ENSG00000228810,ENSG00000107295,ENSG00000224488,ENSG00000226470,ENSG00000241152,ENSG00000285169,ENSG00000237153,ENSG00000233551,ENSG00000234779,ENSG00000230694,ENSG00000231756,ENSG00000173068
chr9	18442641	18443263	9:18442641-18443263	ENSG00000236680,ENSG00000236857,ENSG00000252960,ENSG00000264638,ENSG00000227167,ENSG00000178031,ENSG00000228810,ENSG00000107295,ENSG00000224488,ENSG00000241152,ENSG00000285169,ENSG00000237153,ENSG00000234779,ENSG00000230694,ENSG00000173068
chr9	19048872	19049855	9:19048872-19049855	ENSG00000272842,ENSG00000232978,ENSG00000232176,ENSG00000252943,ENSG00000251733,ENSG00000155876,ENSG00000236680,ENSG00000155875,ENSG00000236857,ENSG00000252960,ENSG00000264638,ENSG00000227167,ENSG00000178031,ENSG00000228810,ENSG00000107295,ENSG00000241152
chr9	19085280	19085714	9:19085280-19085714	ENSG00000272842,ENSG00000232978,ENSG00000232176,ENSG00000201118,ENSG00000252943,ENSG00000251733,ENSG00000147874,ENSG00000252960,ENSG00000228810,ENSG00000224488
chr9	19102286	19103359	9:19102286-19103359	ENSG00000273226,ENSG00000272842,ENSG00000232978,ENSG00000137145,ENSG00000232176,ENSG00000147872,ENSG00000201118,ENSG00000252943,ENSG00000251733,ENSG00000147874,ENSG00000155876,ENSG00000155875,ENSG00000236857,ENSG00000264638,ENSG00000107295,ENSG00000234779
chr9	19126938	19128633	9:19126938-19128633	ENSG00000232978,ENSG00000147872
chr9	19155521	19156158	9:19155521-19156158	ENSG00000147872
chr9	19161508	19162141	9:19161508-19162141	ENSG00000272842,ENSG00000232978,ENSG00000137145,ENSG00000232176,ENSG00000147872,ENSG00000252943,ENSG00000251733,ENSG00000147874,ENSG00000236680,ENSG00000155875,ENSG00000236857,ENSG00000252960,ENSG00000264638,ENSG00000227167,ENSG00000241152,ENSG00000285169,ENSG00000237153,ENSG00000234779,ENSG00000173068
chr9	19174204	19174498	9:19174204-19174498	ENSG00000232978,ENSG00000232176,ENSG00000147872,ENSG00000201118,ENSG00000252943,ENSG00000251733,ENSG00000155876,ENSG00000236680,ENSG00000155875,ENSG00000264638
chr9	19184137	19184770	9:19184137-19184770	ENSG00000273226,ENSG00000272842,ENSG00000232978,ENSG00000137145,ENSG00000232176,ENSG00000147872,ENSG00000252943,ENSG00000251733,ENSG00000155876,ENSG00000236680,ENSG00000155875,ENSG00000236857,ENSG00000252960,ENSG00000264638,ENSG00000107295,ENSG00000285169,ENSG00000233551,ENSG00000234779
chr9	19229964	19231261	9:19229964-19231261	ENSG00000273226,ENSG00000272842,ENSG00000232978,ENSG00000137145,ENSG00000232176,ENSG00000236857
chr9	19379518	19380593	9:19379518-19380593	ENSG00000177076,ENSG00000285911,ENSG00000234853,ENSG00000137154,ENSG00000273226,ENSG00000272842,ENSG00000232978
chr9	19408503	19409329	9:19408503-19409329	ENSG00000177076,ENSG00000285911,ENSG00000234853,ENSG00000137154,ENSG00000273226,ENSG00000272842,ENSG00000232978
chr9	19441575	19442171	9:19441575-19442171	ENSG00000260912,ENSG00000272842,ENSG00000232978
chr9	19457360	19457835	9:19457360-19457835	ENSG00000231909,ENSG00000260912,ENSG00000234853,ENSG00000137154,ENSG00000273226,ENSG00000272842,ENSG00000232978,ENSG00000236680
chr9	19464629	19465358	9:19464629-19465358	ENSG00000232158,ENSG00000231909,ENSG00000260912,ENSG00000272842,ENSG00000232978,ENSG00000251733,ENSG00000236680,ENSG00000236857,ENSG00000252960,ENSG00000264638,ENSG00000228810,ENSG00000107295
chr9	19471732	19472125	9:19471732-19472125	ENSG00000231909,ENSG00000236857
chr9	19493234	19493563	9:19493234-19493563	ENSG00000232158,ENSG00000155886,ENSG00000107295,ENSG00000286685,ENSG00000276667
chr9	19925904	19926542	9:19925904-19926542	ENSG00000232158,ENSG00000155886,ENSG00000107295,ENSG00000286685,ENSG00000276667,ENSG00000261402,ENSG00000270712,ENSG00000277711
chr9	19934325	19934791	9:19934325-19934791	ENSG00000276667,ENSG00000261402,ENSG00000270712
chr9	19946444	19946885	9:19946444-19946885	ENSG00000276667,ENSG00000270712,ENSG00000277711
chr9	19976245	19976684	9:19976245-19976684	ENSG00000155886,ENSG00000107295,ENSG00000286685,ENSG00000276667,ENSG00000270712,ENSG00000277711
chr9	19999467	19999919	9:19999467-19999919	ENSG00000276667,ENSG00000270712,ENSG00000277711
chr9	20015338	20015969	9:20015338-20015969	ENSG00000155886,ENSG00000286685,ENSG00000276667,ENSG00000270712,ENSG00000277711
chr9	20033712	20034075	9:20033712-20034075	-
chr9	20042489	20042686	9:20042489-20042686	-
chr9	20042979	20043698	9:20042979-20043698	ENSG00000232158,ENSG00000155886,ENSG00000228810,ENSG00000107295,ENSG00000286685,ENSG00000276667,ENSG00000270712,ENSG00000277711
chr9	20065573	20065766	9:20065573-20065766	-
chr9	20066394	20066587	9:20066394-20066587	-
chr9	20130493	20130689	9:20130493-20130689	-
chr9	20144321	20144561	9:20144321-20144561	-
chr9	20181960	20182228	9:20181960-20182228	ENSG00000155886,ENSG00000286685
chr9	20183396	20183759	9:20183396-20183759	-
chr9	20209461	20210440	9:20209461-20210440	ENSG00000155886,ENSG00000286685,ENSG00000276667
chr9	20242687	20243445	9:20242687-20243445	ENSG00000232158,ENSG00000155886,ENSG00000286685,ENSG00000276667
chr9	20256251	20256771	9:20256251-20256771	ENSG00000232158,ENSG00000155886,ENSG00000286685
chr9	20271072	20271535	9:20271072-20271535	-
chr9	20286116	20286569	9:20286116-20286569	-
chr9	20300559	20301418	9:20300559-20301418	ENSG00000237434
chr9	20314754	20315507	9:20314754-20315507	ENSG00000232158,ENSG00000155886,ENSG00000286685,ENSG00000276667,ENSG00000237434,ENSG00000202189
chr9	20320020	20320237	9:20320020-20320237	ENSG00000237434
chr9	20321642	20322207	9:20321642-20322207	ENSG00000232158,ENSG00000155886,ENSG00000236857,ENSG00000286685,ENSG00000276667,ENSG00000237434
chr9	20356421	20356949	9:20356421-20356949	ENSG00000171843
chr9	20361150	20362153	9:20361150-20362153	ENSG00000171843
chr9	20373132	20373569	9:20373132-20373569	ENSG00000171843
chr9	20376183	20376429	9:20376183-20376429	ENSG00000171843
chr9	20382505	20382772	9:20382505-20382772	ENSG00000171843
chr9	20395736	20395960	9:20395736-20395960	ENSG00000263790
chr9	20398619	20399125	9:20398619-20399125	ENSG00000263790
chr9	20403366	20403852	9:20403366-20403852	ENSG00000171843,ENSG00000263790,ENSG00000222202
chr9	20409944	20410297	9:20409944-20410297	ENSG00000171843,ENSG00000263790,ENSG00000222202
chr9	20423277	20423493	9:20423277-20423493	ENSG00000263790,ENSG00000222202
chr9	20496510	20496811	9:20496510-20496811	ENSG00000264941
chr9	20505016	20505519	9:20505016-20505519	ENSG00000264941,ENSG00000237088
chr9	20508337	20508544	9:20508337-20508544	ENSG00000264941
chr9	20514537	20515001	9:20514537-20515001	ENSG00000237088
chr9	20526348	20526949	9:20526348-20526949	ENSG00000237088
chr9	20553045	20553548	9:20553045-20553548	-
chr9	20558652	20558857	9:20558652-20558857	-
chr9	20611826	20612131	9:20611826-20612131	-
chr9	20620530	20621376	9:20620530-20621376	ENSG00000171843
chr9	20622100	20623007	9:20622100-20623007	ENSG00000171843,ENSG00000207609,ENSG00000202189
chr9	20623420	20623759	9:20623420-20623759	ENSG00000171843
chr9	20640375	20641006	9:20640375-20641006	ENSG00000188352,ENSG00000207609,ENSG00000202189
chr9	20658032	20658894	9:20658032-20658894	ENSG00000188352,ENSG00000227071,ENSG00000207609,ENSG00000202189
chr9	20683684	20684938	9:20683684-20684938	ENSG00000188352,ENSG00000227071,ENSG00000207609,ENSG00000202189
chr9	20740268	20741290	9:20740268-20741290	ENSG00000188352,ENSG00000207609,ENSG00000202189
chr9	20940605	20941488	9:20940605-20941488	ENSG00000276667,ENSG00000261402,ENSG00000188352,ENSG00000202189
chr9	21001639	21002550	9:21001639-21002550	-
chr9	21030496	21031872	9:21030496-21031872	ENSG00000188921
chr9	21039381	21039757	9:21039381-21039757	ENSG00000188921
chr9	21061054	21061570	9:21061054-21061570	ENSG00000230208,ENSG00000171855
chr9	21081919	21082307	9:21081919-21082307	ENSG00000171855
chr9	21096196	21096830	9:21096196-21096830	ENSG00000171855,ENSG00000225027,ENSG00000275980,ENSG00000177047
chr9	21110875	21111210	9:21110875-21111210	ENSG00000276667,ENSG00000171855,ENSG00000225027,ENSG00000275980,ENSG00000177047
chr9	21128277	21128616	9:21128277-21128616	ENSG00000275980,ENSG00000177047
chr9	21153910	21154395	9:21153910-21154395	ENSG00000275980,ENSG00000177047,ENSG00000199635,ENSG00000137080
chr9	21160103	21160609	9:21160103-21160609	ENSG00000275980,ENSG00000177047,ENSG00000199635,ENSG00000137080
chr9	21174125	21174507	9:21174125-21174507	ENSG00000199635,ENSG00000137080,ENSG00000232281
chr9	21183036	21183645	9:21183036-21183645	ENSG00000232158,ENSG00000177047,ENSG00000137080,ENSG00000232281,ENSG00000236637,ENSG00000226597,ENSG00000186803,ENSG00000223684,ENSG00000234829,ENSG00000224416
chr9	21195091	21195650	9:21195091-21195650	ENSG00000236637,ENSG00000226597,ENSG00000214042,ENSG00000186803,ENSG00000223684,ENSG00000147885,ENSG00000234829,ENSG00000224416,ENSG00000287696
chr9	21213615	21214175	9:21213615-21214175	ENSG00000214042,ENSG00000186803,ENSG00000223684,ENSG00000147885,ENSG00000234829
chr9	21235689	21236253	9:21235689-21236253	ENSG00000147885,ENSG00000234829,ENSG00000232138,ENSG00000228083,ENSG00000224416,ENSG00000147873
chr9	21252944	21253493	9:21252944-21253493	ENSG00000234829,ENSG00000232138,ENSG00000228083,ENSG00000224416,ENSG00000147873,ENSG00000224549
chr9	21318406	21318682	9:21318406-21318682	ENSG00000224416,ENSG00000147873,ENSG00000226393
chr9	21326650	21327178	9:21326650-21327178	ENSG00000224416,ENSG00000147873,ENSG00000226393,ENSG00000198642,ENSG00000233816,ENSG00000261696,ENSG00000231195
chr9	21334611	21335712	9:21334611-21335712	ENSG00000224416,ENSG00000147873,ENSG00000226393,ENSG00000198642,ENSG00000120235,ENSG00000233816
chr9	21349013	21349201	9:21349013-21349201	ENSG00000120235,ENSG00000233816
chr9	21350585	21350946	9:21350585-21350946	ENSG00000120235,ENSG00000233816
chr9	21357508	21358323	9:21357508-21358323	ENSG00000147873,ENSG00000120235,ENSG00000233816
chr9	21381628	21381962	9:21381628-21381962	ENSG00000233816,ENSG00000188379
chr9	21392191	21392773	9:21392191-21392773	ENSG00000233816,ENSG00000188379,ENSG00000261696,ENSG00000231195
chr9	21396046	21396558	9:21396046-21396558	ENSG00000224416,ENSG00000147873,ENSG00000226393,ENSG00000233816,ENSG00000188379,ENSG00000261696,ENSG00000231195,ENSG00000235108,ENSG00000120242,ENSG00000288541,ENSG00000237691
chr9	21402819	21403310	9:21402819-21403310	ENSG00000261696,ENSG00000231195,ENSG00000235108,ENSG00000120242
chr9	21409140	21409352	9:21409140-21409352	ENSG00000235108,ENSG00000120242,ENSG00000288541,ENSG00000237691
chr9	21413686	21414058	9:21413686-21414058	ENSG00000235108,ENSG00000120242,ENSG00000288541,ENSG00000237691
chr9	21420251	21420517	9:21420251-21420517	ENSG00000288541,ENSG00000237691
chr9	21434398	21434894	9:21434398-21434894	ENSG00000147873,ENSG00000288541,ENSG00000237691,ENSG00000197919
chr9	21444098	21444770	9:21444098-21444770	ENSG00000224416,ENSG00000147873,ENSG00000233816,ENSG00000288541,ENSG00000237691,ENSG00000197919,ENSG00000238271,ENSG00000184995,ENSG00000264379,ENSG00000234840,ENSG00000236739,ENSG00000224549
chr9	21455302	21455784	9:21455302-21455784	ENSG00000224416,ENSG00000147873,ENSG00000238271,ENSG00000184995,ENSG00000264379,ENSG00000224549
chr9	21465892	21466194	9:21465892-21466194	ENSG00000224416,ENSG00000147873,ENSG00000238271,ENSG00000184995,ENSG00000264379,ENSG00000227443,ENSG00000234840
chr9	21505835	21506419	9:21505835-21506419	ENSG00000184995,ENSG00000199177,ENSG00000264379
chr9	21558918	21560221	9:21558918-21560221	ENSG00000171889,ENSG00000184995,ENSG00000264379,ENSG00000227443,ENSG00000236739
chr9	21576466	21577066	9:21576466-21577066	ENSG00000171889,ENSG00000184995,ENSG00000264379,ENSG00000227443,ENSG00000234840
chr9	21579303	21579591	9:21579303-21579591	ENSG00000171889,ENSG00000184995,ENSG00000264379,ENSG00000227443
chr9	21591783	21592048	9:21591783-21592048	ENSG00000264379,ENSG00000227443
chr9	21611757	21612223	9:21611757-21612223	ENSG00000184995,ENSG00000264379,ENSG00000227443,ENSG00000229835,ENSG00000244230,ENSG00000234840,ENSG00000236739,ENSG00000224549,ENSG00000287696,ENSG00000277608,ENSG00000287139
chr9	21670447	21670806	9:21670447-21670806	ENSG00000227443,ENSG00000229835,ENSG00000244230,ENSG00000234840,ENSG00000224549,ENSG00000277608
chr9	21682548	21682762	9:21682548-21682762	ENSG00000227443,ENSG00000229835,ENSG00000244230
chr9	21709438	21709724	9:21709438-21709724	ENSG00000229835,ENSG00000244230,ENSG00000236739
chr9	21710939	21711176	9:21710939-21711176	ENSG00000227443,ENSG00000229835,ENSG00000244230,ENSG00000224549,ENSG00000287696,ENSG00000277608
chr9	21759591	21759789	9:21759591-21759789	-
chr9	21777591	21778023	9:21777591-21778023	-
chr9	21778289	21778649	9:21778289-21778649	-
chr9	21789213	21789953	9:21789213-21789953	ENSG00000147873,ENSG00000184995,ENSG00000099810,ENSG00000264545,ENSG00000234840,ENSG00000236739,ENSG00000224549
chr9	21802202	21803554	9:21802202-21803554	ENSG00000099810,ENSG00000264545,ENSG00000229298
chr9	21812940	21814135	9:21812940-21814135	ENSG00000099810,ENSG00000264545,ENSG00000229298,ENSG00000266446,ENSG00000147883,ENSG00000215221,ENSG00000277653
chr9	21852655	21853176	9:21852655-21853176	ENSG00000099810,ENSG00000265194,ENSG00000279670
chr9	21870188	21870471	9:21870188-21870471	ENSG00000265194,ENSG00000279670
chr9	21919571	21920226	9:21919571-21920226	ENSG00000099810,ENSG00000265194,ENSG00000279670,ENSG00000264801,ENSG00000224854,ENSG00000266446,ENSG00000215221,ENSG00000277653,ENSG00000234840,ENSG00000284418,ENSG00000236739,ENSG00000224549,ENSG00000287696,ENSG00000277608,ENSG00000287139
chr9	21964848	21965873	9:21964848-21965873	ENSG00000224854,ENSG00000147889,ENSG00000240498,ENSG00000266446
chr9	21974708	21975812	9:21974708-21975812	ENSG00000224854,ENSG00000147889,ENSG00000240498,ENSG00000266446
chr9	21994040	21995882	9:21994040-21995882	ENSG00000147889,ENSG00000240498,ENSG00000266446,ENSG00000147883,ENSG00000215221
chr9	22008544	22009709	9:22008544-22009709	ENSG00000229298,ENSG00000147889,ENSG00000240498,ENSG00000266446,ENSG00000147883,ENSG00000215221,ENSG00000277653
chr9	22045438	22045654	9:22045438-22045654	ENSG00000240498,ENSG00000274055
chr9	22050876	22051238	9:22050876-22051238	ENSG00000240498,ENSG00000274055,ENSG00000277653
chr9	22052547	22052922	9:22052547-22052922	ENSG00000240498,ENSG00000274055,ENSG00000277653
chr9	22065411	22065813	9:22065411-22065813	ENSG00000240498,ENSG00000277653,ENSG00000234840,ENSG00000224549
chr9	22073474	22073930	9:22073474-22073930	ENSG00000277653,ENSG00000224549
chr9	22079655	22080373	9:22079655-22080373	ENSG00000279670,ENSG00000240498,ENSG00000266446,ENSG00000215221,ENSG00000277653,ENSG00000234840,ENSG00000236739,ENSG00000224549,ENSG00000287696,ENSG00000226626,ENSG00000277608,ENSG00000205442,ENSG00000269957
chr9	22148029	22148524	9:22148029-22148524	ENSG00000279670,ENSG00000215221,ENSG00000277653,ENSG00000234840,ENSG00000284418,ENSG00000236739,ENSG00000224549,ENSG00000287696,ENSG00000277608,ENSG00000287139
chr9	22208886	22209420	9:22208886-22209420	ENSG00000277653,ENSG00000236921,ENSG00000236739,ENSG00000287139
chr9	22225870	22226065	9:22225870-22226065	ENSG00000236921
chr9	22238976	22239190	9:22238976-22239190	ENSG00000229298,ENSG00000277653
chr9	22447191	22447888	9:22447191-22447888	ENSG00000176399,ENSG00000234840,ENSG00000284418,ENSG00000236739,ENSG00000224549,ENSG00000287696,ENSG00000223088
chr9	23590254	23590960	9:23590254-23590960	ENSG00000234840,ENSG00000284418,ENSG00000236739,ENSG00000224549,ENSG00000287696,ENSG00000283982,ENSG00000227607,ENSG00000233906,ENSG00000226626,ENSG00000237414,ENSG00000277608,ENSG00000287139,ENSG00000205442,ENSG00000269957,ENSG00000223088,ENSG00000236306,ENSG00000276759
chr9	23826181	23826623	9:23826181-23826623	ENSG00000284418,ENSG00000287696,ENSG00000283982,ENSG00000227607,ENSG00000233906,ENSG00000226626,ENSG00000107105,ENSG00000287843,ENSG00000231460,ENSG00000237414,ENSG00000277608,ENSG00000287139,ENSG00000205442,ENSG00000269957
chr9	25285637	25285912	9:25285637-25285912	ENSG00000287696,ENSG00000237414,ENSG00000277608,ENSG00000287139,ENSG00000205442,ENSG00000269957,ENSG00000223088,ENSG00000222693,ENSG00000287318,ENSG00000236306,ENSG00000270683,ENSG00000276759,ENSG00000279256
chr9	25677692	25678649	9:25677692-25678649	ENSG00000277608,ENSG00000205442,ENSG00000269957,ENSG00000223088,ENSG00000222693,ENSG00000287318,ENSG00000198680,ENSG00000236306,ENSG00000270683,ENSG00000276759,ENSG00000279256
chr9	26744334	26744522	9:26744334-26744522	ENSG00000236306,ENSG00000276759,ENSG00000279256,ENSG00000254261,ENSG00000252580,ENSG00000253400,ENSG00000184434,ENSG00000283945
chr9	26892152	26893141	9:26892152-26893141	ENSG00000276759,ENSG00000279256,ENSG00000252580,ENSG00000253400,ENSG00000120159,ENSG00000232466,ENSG00000240306,ENSG00000137055,ENSG00000096872,ENSG00000184434,ENSG00000223162,ENSG00000232867,ENSG00000283945,ENSG00000120160
chr9	26940569	26941021	9:26940569-26941021	ENSG00000279256,ENSG00000253400,ENSG00000232466,ENSG00000137055,ENSG00000096872,ENSG00000184434
chr9	26946855	26947758	9:26946855-26947758	ENSG00000276759,ENSG00000279256,ENSG00000252580,ENSG00000253400,ENSG00000120159,ENSG00000232466,ENSG00000137055,ENSG00000096872,ENSG00000234676,ENSG00000184434,ENSG00000223162,ENSG00000232867
chr9	26955998	26956716	9:26955998-26956716	ENSG00000270683,ENSG00000276759,ENSG00000279256,ENSG00000252580,ENSG00000253400,ENSG00000120159,ENSG00000232466,ENSG00000137055,ENSG00000096872,ENSG00000234676,ENSG00000184434,ENSG00000223162,ENSG00000232867
chr9	27033732	27034048	9:27033732-27034048	ENSG00000276759,ENSG00000279256,ENSG00000252580,ENSG00000253400,ENSG00000096872,ENSG00000184434,ENSG00000254396,ENSG00000120156,ENSG00000223162,ENSG00000232867,ENSG00000283945,ENSG00000120160
chr9	27093196	27093392	9:27093196-27093392	ENSG00000276759,ENSG00000279256,ENSG00000252580,ENSG00000253400,ENSG00000184434,ENSG00000254396,ENSG00000120156,ENSG00000223162,ENSG00000232867,ENSG00000283945,ENSG00000120160,ENSG00000229060
chr9	27333077	27333609	9:27333077-27333609	ENSG00000223088,ENSG00000236306,ENSG00000276759,ENSG00000279256,ENSG00000252580,ENSG00000253400,ENSG00000184434,ENSG00000223162,ENSG00000232867,ENSG00000283945,ENSG00000120160,ENSG00000120162,ENSG00000237734,ENSG00000287355,ENSG00000285103,ENSG00000147894,ENSG00000260390,ENSG00000260412,ENSG00000174482,ENSG00000229060,ENSG00000224955
chr9	27365925	27366307	9:27365925-27366307	ENSG00000276759,ENSG00000279256,ENSG00000252580,ENSG00000253400,ENSG00000223162,ENSG00000232867,ENSG00000283945,ENSG00000120160,ENSG00000237734,ENSG00000287355,ENSG00000260390,ENSG00000174482,ENSG00000229060,ENSG00000224955
chr9	27528292	27528739	9:27528292-27528739	ENSG00000283945,ENSG00000120160,ENSG00000120162,ENSG00000237734,ENSG00000287355,ENSG00000147896,ENSG00000285103
chr9	27529034	27530050	9:27529034-27530050	ENSG00000279256,ENSG00000232867,ENSG00000283945,ENSG00000120160,ENSG00000120162,ENSG00000237734,ENSG00000287355,ENSG00000147896,ENSG00000285103,ENSG00000229060
chr9	27564787	27565137	9:27564787-27565137	ENSG00000279256,ENSG00000232867,ENSG00000283945,ENSG00000120160,ENSG00000287355,ENSG00000147894,ENSG00000260390,ENSG00000260412
chr9	27572649	27574353	9:27572649-27574353	ENSG00000279256,ENSG00000184434,ENSG00000232867,ENSG00000120160,ENSG00000237734,ENSG00000287355,ENSG00000147894,ENSG00000260390,ENSG00000174482,ENSG00000229060,ENSG00000224955
chr9	27607168	27607372	9:27607168-27607372	ENSG00000120160,ENSG00000215441,ENSG00000260390,ENSG00000260412,ENSG00000229060,ENSG00000224955
chr9	27690379	27691301	9:27690379-27691301	ENSG00000287318,ENSG00000236306,ENSG00000270683,ENSG00000276759,ENSG00000279256,ENSG00000252580,ENSG00000253400,ENSG00000184434,ENSG00000120156,ENSG00000223162,ENSG00000232867,ENSG00000283945,ENSG00000120160,ENSG00000237734,ENSG00000287355,ENSG00000260390,ENSG00000260412,ENSG00000174482,ENSG00000229060,ENSG00000287551,ENSG00000224955,ENSG00000215966,ENSG00000215939,ENSG00000229834
chr9	29212014	29212735	9:29212014-29212735	ENSG00000260412,ENSG00000174482,ENSG00000229060,ENSG00000287551,ENSG00000224955,ENSG00000215966,ENSG00000215939,ENSG00000287038,ENSG00000230276,ENSG00000277646,ENSG00000229834
chr9	29865900	29866599	9:29865900-29866599	ENSG00000260412,ENSG00000174482,ENSG00000229060,ENSG00000287551,ENSG00000224955,ENSG00000215966,ENSG00000215939,ENSG00000230276,ENSG00000277646,ENSG00000229834,ENSG00000230097,ENSG00000280683,ENSG00000232060,ENSG00000239792,ENSG00000215210,ENSG00000235626,ENSG00000233278,ENSG00000214020,ENSG00000252313
chr9	30075265	30075646	9:30075265-30075646	ENSG00000174482,ENSG00000229060,ENSG00000287551,ENSG00000224955,ENSG00000215966,ENSG00000215939,ENSG00000230276,ENSG00000277646,ENSG00000229834,ENSG00000230097,ENSG00000280683,ENSG00000232060,ENSG00000239792,ENSG00000215210,ENSG00000235626,ENSG00000226246,ENSG00000233278,ENSG00000214020
chr9	30078335	30078634	9:30078335-30078634	ENSG00000174482,ENSG00000229060,ENSG00000287551,ENSG00000224955,ENSG00000215966,ENSG00000215939,ENSG00000230276,ENSG00000277646,ENSG00000229834,ENSG00000230097,ENSG00000280683,ENSG00000232060,ENSG00000239792,ENSG00000215210,ENSG00000226246,ENSG00000233278
chr9	31030861	31031150	9:31030861-31031150	ENSG00000280683,ENSG00000232060,ENSG00000239792,ENSG00000215210,ENSG00000235626,ENSG00000226246,ENSG00000233278,ENSG00000214020,ENSG00000228557
chr9	31033925	31034185	9:31033925-31034185	ENSG00000280683,ENSG00000232060,ENSG00000239792,ENSG00000215210,ENSG00000235626,ENSG00000226246,ENSG00000233278,ENSG00000214020,ENSG00000228557
chr9	31089814	31090318	9:31089814-31090318	ENSG00000277646,ENSG00000232060,ENSG00000235626,ENSG00000226246,ENSG00000233278,ENSG00000214020,ENSG00000228557
chr9	31108195	31108463	9:31108195-31108463	ENSG00000239792,ENSG00000215210,ENSG00000235626,ENSG00000214020,ENSG00000228557
chr9	31119835	31120415	9:31119835-31120415	ENSG00000174482,ENSG00000215939,ENSG00000277646,ENSG00000229834,ENSG00000280683,ENSG00000232060,ENSG00000239792,ENSG00000215210,ENSG00000235626,ENSG00000226246,ENSG00000233278,ENSG00000214020,ENSG00000228557,ENSG00000223421,ENSG00000252313,ENSG00000122728,ENSG00000223440,ENSG00000188133,ENSG00000272113,ENSG00000231193
chr9	31129572	31129917	9:31129572-31129917	ENSG00000214020,ENSG00000223421
chr9	31153193	31153972	9:31153193-31153972	ENSG00000215966,ENSG00000215939,ENSG00000229834,ENSG00000280683,ENSG00000232060,ENSG00000239792,ENSG00000215210,ENSG00000235626,ENSG00000226246,ENSG00000233278,ENSG00000214020,ENSG00000228557,ENSG00000223421,ENSG00000230867
chr9	31185731	31186046	9:31185731-31186046	ENSG00000223421
chr9	31204001	31204409	9:31204001-31204409	ENSG00000223421
chr9	31210264	31211404	9:31210264-31211404	ENSG00000215966,ENSG00000215939,ENSG00000223421
chr9	31236503	31237185	9:31236503-31237185	ENSG00000232203
chr9	31243378	31244060	9:31243378-31244060	ENSG00000223421,ENSG00000232203
chr9	31253847	31254048	9:31253847-31254048	ENSG00000232203
chr9	31259849	31260503	9:31259849-31260503	ENSG00000215966,ENSG00000215939,ENSG00000229834,ENSG00000280683,ENSG00000232060,ENSG00000239792,ENSG00000215210,ENSG00000235626,ENSG00000226246,ENSG00000233278,ENSG00000214020,ENSG00000228557,ENSG00000223421,ENSG00000232203,ENSG00000252313,ENSG00000122728,ENSG00000223440,ENSG00000230516,ENSG00000230867,ENSG00000188133,ENSG00000272113,ENSG00000231193,ENSG00000237437
chr9	31268761	31269278	9:31268761-31269278	-
chr9	31279668	31280034	9:31279668-31280034	-
chr9	31294418	31294717	9:31294418-31294717	ENSG00000229834,ENSG00000280683,ENSG00000232060,ENSG00000239792,ENSG00000215210,ENSG00000235626,ENSG00000226246,ENSG00000233278,ENSG00000228557,ENSG00000252313,ENSG00000230516,ENSG00000238001
chr9	31303145	31303621	9:31303145-31303621	-
chr9	31303941	31304344	9:31303941-31304344	ENSG00000280683,ENSG00000232060
chr9	31307957	31308159	9:31307957-31308159	ENSG00000233278
chr9	31323691	31324565	9:31323691-31324565	ENSG00000215966,ENSG00000277646,ENSG00000229834,ENSG00000280683,ENSG00000232060,ENSG00000239792,ENSG00000215210,ENSG00000235626,ENSG00000226246,ENSG00000233278,ENSG00000214020,ENSG00000228557,ENSG00000223421,ENSG00000252313,ENSG00000122728,ENSG00000223440,ENSG00000230516,ENSG00000238001,ENSG00000230867,ENSG00000188133,ENSG00000272113,ENSG00000236796,ENSG00000223807
chr9	31335399	31336465	9:31335399-31336465	ENSG00000277646,ENSG00000229834,ENSG00000280683,ENSG00000232060,ENSG00000239792,ENSG00000215210,ENSG00000235626,ENSG00000214020,ENSG00000252313,ENSG00000238001,ENSG00000188133,ENSG00000272113,ENSG00000231193
chr9	31346978	31347630	9:31346978-31347630	ENSG00000277646,ENSG00000280683,ENSG00000232060,ENSG00000239792,ENSG00000215210,ENSG00000235626,ENSG00000226246,ENSG00000214020,ENSG00000228557,ENSG00000260720,ENSG00000122728,ENSG00000223440,ENSG00000230516,ENSG00000238001,ENSG00000230867,ENSG00000188133,ENSG00000272113,ENSG00000236796,ENSG00000231193,ENSG00000223807
chr9	31347978	31348216	9:31347978-31348216	-
chr9	31369233	31369543	9:31369233-31369543	ENSG00000260720
chr9	31385089	31385350	9:31385089-31385350	ENSG00000260720
chr9	31390337	31391063	9:31390337-31391063	ENSG00000239792,ENSG00000260720
chr9	31393345	31393588	9:31393345-31393588	ENSG00000260720
chr9	31425432	31425766	9:31425432-31425766	ENSG00000280683,ENSG00000230867
chr9	31426463	31427253	9:31426463-31427253	ENSG00000280683,ENSG00000230867
chr9	31432759	31432956	9:31432759-31432956	-
chr9	31471258	31471462	9:31471258-31471462	-
chr9	31481092	31481309	9:31481092-31481309	-
chr9	31499695	31500335	9:31499695-31500335	ENSG00000226998,ENSG00000229080
chr9	31507866	31508382	9:31507866-31508382	ENSG00000226998,ENSG00000229080
chr9	31542184	31542955	9:31542184-31542955	ENSG00000280683,ENSG00000232060,ENSG00000215210,ENSG00000235626,ENSG00000226246,ENSG00000233278,ENSG00000214020,ENSG00000252313,ENSG00000223440,ENSG00000230516,ENSG00000238001,ENSG00000230867,ENSG00000272113
chr9	31554330	31554631	9:31554330-31554631	-
chr9	31592498	31592910	9:31592498-31592910	-
chr9	31597834	31598322	9:31597834-31598322	ENSG00000229834,ENSG00000280683,ENSG00000232060,ENSG00000239792,ENSG00000215210,ENSG00000235626,ENSG00000226246,ENSG00000233278,ENSG00000214020,ENSG00000228557,ENSG00000235148,ENSG00000252313,ENSG00000122728,ENSG00000223440,ENSG00000230516,ENSG00000238001,ENSG00000230867,ENSG00000188133,ENSG00000272113,ENSG00000236796,ENSG00000231193,ENSG00000223807,ENSG00000237437
chr9	31619292	31619576	9:31619292-31619576	ENSG00000272113
chr9	31619911	31620252	9:31619911-31620252	-
chr9	31630161	31630503	9:31630161-31630503	ENSG00000235148
chr9	31640938	31641178	9:31640938-31641178	ENSG00000235148
chr9	31655977	31656171	9:31655977-31656171	ENSG00000235148
chr9	31700429	31700756	9:31700429-31700756	-
chr9	31704542	31704779	9:31704542-31704779	-
chr9	31727869	31728331	9:31727869-31728331	-
chr9	31744093	31744280	9:31744093-31744280	-
chr9	31756669	31757124	9:31756669-31757124	ENSG00000238001
chr9	31799840	31800430	9:31799840-31800430	ENSG00000235626,ENSG00000238001
chr9	31807373	31807788	9:31807373-31807788	-
chr9	31834753	31835024	9:31834753-31835024	-
chr9	32251412	32251860	9:32251412-32251860	ENSG00000252313,ENSG00000225347,ENSG00000223440,ENSG00000230516,ENSG00000238001,ENSG00000230867,ENSG00000188133,ENSG00000272113,ENSG00000236796,ENSG00000231193,ENSG00000223807
chr9	32344560	32345061	9:32344560-32345061	ENSG00000252313,ENSG00000225347,ENSG00000122728,ENSG00000223440,ENSG00000230516,ENSG00000238001,ENSG00000188133,ENSG00000272113,ENSG00000223807
chr9	32359583	32359896	9:32359583-32359896	ENSG00000252313,ENSG00000225347,ENSG00000122728,ENSG00000223440,ENSG00000230516,ENSG00000238001,ENSG00000272113,ENSG00000236796,ENSG00000223807,ENSG00000237437
chr9	32361008	32361361	9:32361008-32361361	ENSG00000252313,ENSG00000225347,ENSG00000122728,ENSG00000223440,ENSG00000230516,ENSG00000238001,ENSG00000188133,ENSG00000272113,ENSG00000236796,ENSG00000231193,ENSG00000223807,ENSG00000237437,ENSG00000236184
chr9	32378443	32379694	9:32378443-32379694	ENSG00000122729,ENSG00000165264,ENSG00000122728,ENSG00000223440,ENSG00000230516,ENSG00000238001,ENSG00000230867,ENSG00000188133,ENSG00000236796,ENSG00000231193,ENSG00000223807,ENSG00000237437,ENSG00000236184
chr9	32384333	32385091	9:32384333-32385091	ENSG00000122729,ENSG00000107201,ENSG00000288684,ENSG00000197579,ENSG00000235453,ENSG00000165264,ENSG00000232303,ENSG00000122728,ENSG00000223440,ENSG00000230516,ENSG00000238001,ENSG00000230867,ENSG00000188133,ENSG00000272113,ENSG00000236796,ENSG00000231193,ENSG00000223807,ENSG00000237437,ENSG00000236184
chr9	32427148	32427419	9:32427148-32427419	ENSG00000230516,ENSG00000236184
chr9	32432089	32432524	9:32432089-32432524	ENSG00000122729,ENSG00000236184
chr9	32511115	32511391	9:32511115-32511391	ENSG00000107201,ENSG00000237437
chr9	32525154	32525639	9:32525154-32525639	ENSG00000107201
chr9	32525966	32526850	9:32525966-32526850	ENSG00000107201,ENSG00000288684,ENSG00000197579,ENSG00000235453,ENSG00000236184
chr9	32550395	32551321	9:32550395-32551321	ENSG00000107201,ENSG00000288684,ENSG00000197579,ENSG00000235453,ENSG00000165264,ENSG00000232303
chr9	32552040	32552761	9:32552040-32552761	ENSG00000107201,ENSG00000288684,ENSG00000197579,ENSG00000235453,ENSG00000165264,ENSG00000232303
chr9	32572146	32573492	9:32572146-32573492	ENSG00000122729,ENSG00000288684,ENSG00000197579,ENSG00000235453,ENSG00000165264,ENSG00000232303,ENSG00000122728,ENSG00000238001,ENSG00000223807,ENSG00000237437,ENSG00000236184
chr9	32579702	32580140	9:32579702-32580140	ENSG00000122729,ENSG00000165264,ENSG00000232303,ENSG00000122728,ENSG00000230516,ENSG00000231193,ENSG00000223807,ENSG00000237437,ENSG00000236184
chr9	32581479	32581886	9:32581479-32581886	ENSG00000122728,ENSG00000223440,ENSG00000230516,ENSG00000238001,ENSG00000236796,ENSG00000231193,ENSG00000223807,ENSG00000237437,ENSG00000236184
chr9	33001042	33001986	9:33001042-33001986	ENSG00000137074,ENSG00000236184,ENSG00000225693
chr9	33024908	33026104	9:33024908-33026104	ENSG00000137074,ENSG00000236184,ENSG00000225693,ENSG00000086061
chr9	33043894	33044695	9:33043894-33044695	ENSG00000137074,ENSG00000236184,ENSG00000225693,ENSG00000086061
chr9	33076408	33077030	9:33076408-33077030	ENSG00000225693,ENSG00000086061,ENSG00000122692,ENSG00000086062,ENSG00000233554,ENSG00000252224,ENSG00000122711,ENSG00000107262,ENSG00000086065
chr9	33081278	33081544	9:33081278-33081544	ENSG00000122692,ENSG00000252224,ENSG00000122711
chr9	33082729	33083058	9:33082729-33083058	ENSG00000122692,ENSG00000122711
chr9	33130610	33131042	9:33130610-33131042	ENSG00000086062,ENSG00000233554,ENSG00000122711
chr9	33136805	33137187	9:33136805-33137187	-
chr9	33141446	33142040	9:33141446-33142040	ENSG00000086062,ENSG00000233554,ENSG00000122711
chr9	33142554	33142919	9:33142554-33142919	ENSG00000086062,ENSG00000233554
chr9	33158994	33160131	9:33158994-33160131	ENSG00000086062,ENSG00000233554,ENSG00000122711
chr9	33165737	33165963	9:33165737-33165963	ENSG00000086062,ENSG00000233554,ENSG00000252224
chr9	33166902	33168008	9:33166902-33168008	ENSG00000086062,ENSG00000233554,ENSG00000252224,ENSG00000122711
chr9	33179468	33179744	9:33179468-33179744	ENSG00000086062,ENSG00000233554,ENSG00000252224,ENSG00000122711
chr9	33202313	33202954	9:33202313-33202954	ENSG00000122711
chr9	33225538	33226033	9:33225538-33226033	ENSG00000122692,ENSG00000122711,ENSG00000107262,ENSG00000086065
chr9	33264087	33265182	9:33264087-33265182	ENSG00000122711,ENSG00000107262,ENSG00000086065,ENSG00000200544
chr9	33290048	33291127	9:33290048-33291127	ENSG00000107262,ENSG00000086065,ENSG00000086102,ENSG00000200544
chr9	33374990	33375582	9:33374990-33375582	ENSG00000200544,ENSG00000165269,ENSG00000286322
chr9	33403323	33403790	9:33403323-33403790	ENSG00000200544,ENSG00000165269,ENSG00000286322
chr9	33415391	33416018	9:33415391-33416018	ENSG00000200544,ENSG00000165269,ENSG00000286322,ENSG00000165272,ENSG00000270542
chr9	33446387	33447850	9:33446387-33447850	ENSG00000200544,ENSG00000165269,ENSG00000286322,ENSG00000165272,ENSG00000270542,ENSG00000275651
chr9	33452788	33453248	9:33452788-33453248	ENSG00000200544,ENSG00000165272,ENSG00000270542
chr9	33456036	33456286	9:33456036-33456286	ENSG00000200544,ENSG00000165272,ENSG00000270542,ENSG00000165271,ENSG00000275651
chr9	33458444	33458895	9:33458444-33458895	ENSG00000200544,ENSG00000165272,ENSG00000270542,ENSG00000165271,ENSG00000275651
chr9	33473638	33474328	9:33473638-33474328	ENSG00000200544,ENSG00000165269,ENSG00000286322,ENSG00000165271,ENSG00000275651
chr9	33510904	33511236	9:33510904-33511236	ENSG00000200544,ENSG00000226823,ENSG00000228072,ENSG00000230453
chr9	33523454	33524303	9:33523454-33524303	ENSG00000200544,ENSG00000226823,ENSG00000228072,ENSG00000230453,ENSG00000226562,ENSG00000215206
chr9	33579112	33579341	9:33579112-33579341	ENSG00000230453,ENSG00000225123,ENSG00000234373,ENSG00000226562,ENSG00000204982
chr9	33623887	33624348	9:33623887-33624348	ENSG00000226562,ENSG00000204982,ENSG00000205274,ENSG00000231991,ENSG00000183938,ENSG00000234122,ENSG00000229063,ENSG00000215206,ENSG00000240215,ENSG00000231165,ENSG00000260947,ENSG00000287063,ENSG00000227301,ENSG00000287495,ENSG00000233776,ENSG00000223394
chr9	33656846	33657912	9:33656846-33657912	-
chr9	33658547	33659115	9:33658547-33659115	-
chr9	33676649	33677659	9:33676649-33677659	ENSG00000204982,ENSG00000234122,ENSG00000229063,ENSG00000215206,ENSG00000240215,ENSG00000237984,ENSG00000281128,ENSG00000231165,ENSG00000260947,ENSG00000287063,ENSG00000287495
chr9	33719507	33720197	9:33719507-33720197	ENSG00000204982,ENSG00000183938,ENSG00000234122,ENSG00000229063,ENSG00000215206,ENSG00000240215,ENSG00000231165,ENSG00000260947,ENSG00000287063,ENSG00000227301,ENSG00000287495,ENSG00000233776
chr9	33722004	33722354	9:33722004-33722354	ENSG00000226562,ENSG00000204982,ENSG00000205274,ENSG00000231991,ENSG00000183938,ENSG00000234122,ENSG00000229063,ENSG00000215206,ENSG00000240215,ENSG00000231165,ENSG00000260947,ENSG00000287063,ENSG00000227301,ENSG00000287495,ENSG00000233776,ENSG00000223394
chr9	33748819	33749818	9:33748819-33749818	ENSG00000226562,ENSG00000229063,ENSG00000215206,ENSG00000240215,ENSG00000231165,ENSG00000260947,ENSG00000287063,ENSG00000287495,ENSG00000233776,ENSG00000010438,ENSG00000223394,ENSG00000251748,ENSG00000226801
chr9	33816511	33818193	9:33816511-33818193	ENSG00000233776,ENSG00000235481,ENSG00000223394,ENSG00000107341,ENSG00000200834,ENSG00000251748,ENSG00000238886,ENSG00000226801,ENSG00000228352
chr9	33852256	33852446	9:33852256-33852446	ENSG00000233776,ENSG00000235481,ENSG00000223394,ENSG00000107341,ENSG00000200834,ENSG00000251748,ENSG00000238886
chr9	33925312	33925568	9:33925312-33925568	ENSG00000251748,ENSG00000137073,ENSG00000238300,ENSG00000238886,ENSG00000226801
chr9	33988657	33988984	9:33988657-33988984	ENSG00000137073,ENSG00000238886,ENSG00000226801,ENSG00000228352
chr9	34048434	34049699	9:34048434-34049699	ENSG00000137073,ENSG00000238886,ENSG00000226801,ENSG00000222259,ENSG00000228352,ENSG00000224802
chr9	34074424	34074638	9:34074424-34074638	ENSG00000238886,ENSG00000226801,ENSG00000222259,ENSG00000228352,ENSG00000224802
chr9	34126293	34127051	9:34126293-34127051	ENSG00000238886,ENSG00000226801,ENSG00000222259,ENSG00000228352,ENSG00000198876,ENSG00000224802,ENSG00000239392,ENSG00000279336,ENSG00000252164,ENSG00000233668,ENSG00000222426
chr9	34171677	34172100	9:34171677-34172100	ENSG00000238886,ENSG00000226801,ENSG00000228352,ENSG00000224802,ENSG00000165006,ENSG00000227383,ENSG00000279336,ENSG00000252164,ENSG00000233668,ENSG00000222426
chr9	34178677	34179290	9:34178677-34179290	ENSG00000238886,ENSG00000226801,ENSG00000228352,ENSG00000198876,ENSG00000224802,ENSG00000165006,ENSG00000227383,ENSG00000279336,ENSG00000252164,ENSG00000233668,ENSG00000222426
chr9	34186320	34186520	9:34186320-34186520	ENSG00000228352,ENSG00000224802,ENSG00000165006,ENSG00000227383,ENSG00000279336,ENSG00000252164,ENSG00000233668
chr9	34257152	34257411	9:34257152-34257411	ENSG00000226801,ENSG00000228352,ENSG00000224802,ENSG00000279336,ENSG00000252164,ENSG00000233668,ENSG00000222426,ENSG00000229207
chr9	34329036	34329772	9:34329036-34329772	ENSG00000228352,ENSG00000279336,ENSG00000252164,ENSG00000233668,ENSG00000186638,ENSG00000222426,ENSG00000229207,ENSG00000164978,ENSG00000164976,ENSG00000164972,ENSG00000207032
chr9	34363878	34364166	9:34363878-34364166	ENSG00000222426,ENSG00000164976,ENSG00000207032
chr9	34370883	34371068	9:34370883-34371068	ENSG00000164976,ENSG00000164972,ENSG00000207032
chr9	34376644	34377249	9:34376644-34377249	ENSG00000238886,ENSG00000186638,ENSG00000222426,ENSG00000229207,ENSG00000164978,ENSG00000164976,ENSG00000164972,ENSG00000207032
chr9	34379475	34379671	9:34379475-34379671	ENSG00000164976,ENSG00000164972,ENSG00000207032
chr9	34380760	34381118	9:34380760-34381118	ENSG00000164976,ENSG00000164972,ENSG00000207032
chr9	34437475	34437763	9:34437475-34437763	ENSG00000207032,ENSG00000164970,ENSG00000122735,ENSG00000232983,ENSG00000122756,ENSG00000237159
chr9	34458194	34459000	9:34458194-34459000	ENSG00000207032,ENSG00000164970,ENSG00000122735,ENSG00000251697,ENSG00000232983,ENSG00000237159
chr9	34482151	34482495	9:34482151-34482495	ENSG00000122735,ENSG00000251697
chr9	34500613	34500880	9:34500613-34500880	ENSG00000207032,ENSG00000122735,ENSG00000232983,ENSG00000237159
chr9	34522789	34523616	9:34522789-34523616	ENSG00000207032,ENSG00000122735,ENSG00000168913,ENSG00000230729,ENSG00000232983,ENSG00000122756,ENSG00000237159
chr9	34578305	34578495	9:34578305-34578495	ENSG00000232983,ENSG00000122756,ENSG00000237159
chr9	34591454	34592098	9:34591454-34592098	ENSG00000232983,ENSG00000122756,ENSG00000237159
chr9	34603636	34603918	9:34603636-34603918	ENSG00000207032,ENSG00000232983,ENSG00000122756,ENSG00000237159,ENSG00000164967
chr9	34611866	34612472	9:34611866-34612472	ENSG00000232983,ENSG00000237159,ENSG00000164967,ENSG00000137100,ENSG00000205143,ENSG00000147955,ENSG00000213930,ENSG00000258728
chr9	34620130	34620794	9:34620130-34620794	ENSG00000237159,ENSG00000164967,ENSG00000137100,ENSG00000205143,ENSG00000147955,ENSG00000213930,ENSG00000258728,ENSG00000137070,ENSG00000205108
chr9	34628653	34629141	9:34628653-34629141	ENSG00000164967,ENSG00000137100,ENSG00000205143,ENSG00000147955
chr9	34637331	34638220	9:34637331-34638220	ENSG00000164967,ENSG00000205143,ENSG00000147955,ENSG00000213930,ENSG00000258728,ENSG00000137070,ENSG00000213927
chr9	34646326	34647343	9:34646326-34647343	ENSG00000147955,ENSG00000213930,ENSG00000258728,ENSG00000137070,ENSG00000213927
chr9	34664392	34664699	9:34664392-34664699	ENSG00000213930,ENSG00000258728,ENSG00000137070,ENSG00000213927,ENSG00000261215,ENSG00000187186,ENSG00000230074
chr9	34664959	34665686	9:34664959-34665686	ENSG00000213930,ENSG00000258728,ENSG00000137070,ENSG00000213927,ENSG00000261215,ENSG00000187186,ENSG00000230074,ENSG00000172724,ENSG00000137077,ENSG00000205108
chr9	34666035	34666308	9:34666035-34666308	ENSG00000213927,ENSG00000261215,ENSG00000187186,ENSG00000230074,ENSG00000172724
chr9	34701368	34702554	9:34701368-34702554	ENSG00000213930,ENSG00000258728,ENSG00000213927,ENSG00000261215,ENSG00000187186,ENSG00000230074,ENSG00000172724,ENSG00000288583,ENSG00000137077,ENSG00000205108,ENSG00000287368,ENSG00000257198
chr9	34884781	34885125	9:34884781-34885125	ENSG00000205108,ENSG00000287368,ENSG00000257198,ENSG00000178723,ENSG00000215199,ENSG00000286782,ENSG00000279083
chr9	34899674	34899987	9:34899674-34899987	ENSG00000244213,ENSG00000179766,ENSG00000205108,ENSG00000287368,ENSG00000257198,ENSG00000187791,ENSG00000178723,ENSG00000215199,ENSG00000281491,ENSG00000137094,ENSG00000233148,ENSG00000286782,ENSG00000287868,ENSG00000241568,ENSG00000279083
chr9	34957867	34958591	9:34957867-34958591	ENSG00000244213,ENSG00000205108,ENSG00000287368,ENSG00000257198,ENSG00000178723,ENSG00000215199,ENSG00000122733,ENSG00000233148,ENSG00000286782,ENSG00000287868
chr9	34983205	34983480	9:34983205-34983480	ENSG00000178723,ENSG00000215199,ENSG00000122733,ENSG00000281491,ENSG00000137094,ENSG00000233148,ENSG00000286782
chr9	34989184	34989937	9:34989184-34989937	ENSG00000205108,ENSG00000287368,ENSG00000257198,ENSG00000187791,ENSG00000178723,ENSG00000215199,ENSG00000122733,ENSG00000281491,ENSG00000137094,ENSG00000273597,ENSG00000279489,ENSG00000233148,ENSG00000286782,ENSG00000287868
chr9	34999084	34999291	9:34999084-34999291	ENSG00000137094,ENSG00000273597,ENSG00000279489,ENSG00000233148,ENSG00000286782,ENSG00000287868
chr9	35036336	35036760	9:35036336-35036760	ENSG00000178723,ENSG00000215199,ENSG00000233148,ENSG00000286782,ENSG00000287868,ENSG00000279608,ENSG00000174038,ENSG00000241568
chr9	35051422	35051623	9:35051422-35051623	ENSG00000233148,ENSG00000286782,ENSG00000287868,ENSG00000279608,ENSG00000174038,ENSG00000241568,ENSG00000165280
chr9	35071814	35073046	9:35071814-35073046	ENSG00000233148,ENSG00000286782,ENSG00000287868,ENSG00000165280,ENSG00000288699,ENSG00000221829
chr9	35079577	35080298	9:35079577-35080298	ENSG00000233148,ENSG00000165280,ENSG00000288699,ENSG00000221829
chr9	35096029	35096879	9:35096029-35096879	ENSG00000244213,ENSG00000179766,ENSG00000178723,ENSG00000233148,ENSG00000165280,ENSG00000288699,ENSG00000221829,ENSG00000165282,ENSG00000234181,ENSG00000165283
chr9	35102763	35103519	9:35102763-35103519	ENSG00000244213,ENSG00000179766,ENSG00000233148,ENSG00000165282,ENSG00000234181,ENSG00000165283,ENSG00000005238,ENSG00000215198,ENSG00000279083
chr9	35111253	35111831	9:35111253-35111831	ENSG00000215187,ENSG00000244213,ENSG00000179766,ENSG00000165283,ENSG00000005238,ENSG00000215198,ENSG00000279083
chr9	35116248	35117241	9:35116248-35117241	ENSG00000215187,ENSG00000244213,ENSG00000179766,ENSG00000005238,ENSG00000215198,ENSG00000279083
chr9	35161668	35162834	9:35161668-35162834	ENSG00000244213,ENSG00000179766,ENSG00000215198,ENSG00000198722,ENSG00000279083
chr9	35489744	35490218	9:35489744-35490218	ENSG00000215187,ENSG00000235619,ENSG00000287287,ENSG00000198853,ENSG00000244213,ENSG00000179766,ENSG00000279083
chr9	35496114	35496429	9:35496114-35496429	ENSG00000227852,ENSG00000215187,ENSG00000235619,ENSG00000287287,ENSG00000198853,ENSG00000244213,ENSG00000179766,ENSG00000279083
chr9	35603804	35604555	9:35603804-35604555	ENSG00000284195,ENSG00000159884,ENSG00000277027,ENSG00000269900,ENSG00000263892,ENSG00000107140,ENSG00000288586,ENSG00000227852,ENSG00000215187,ENSG00000244213,ENSG00000179766,ENSG00000279083
chr9	35605014	35606037	9:35605014-35606037	ENSG00000263892,ENSG00000107140,ENSG00000288586,ENSG00000227852
chr9	35611243	35611509	9:35611243-35611509	ENSG00000137101,ENSG00000263892,ENSG00000107140,ENSG00000288586,ENSG00000227852,ENSG00000215187
chr9	35616962	35617390	9:35616962-35617390	ENSG00000137101,ENSG00000263892,ENSG00000107140,ENSG00000288586,ENSG00000227852
chr9	35619417	35619819	9:35619417-35619819	ENSG00000137101,ENSG00000263892,ENSG00000107140,ENSG00000288586
chr9	35638641	35639245	9:35638641-35639245	ENSG00000284195,ENSG00000159884,ENSG00000277027,ENSG00000269900,ENSG00000137078,ENSG00000227933,ENSG00000231393,ENSG00000137101,ENSG00000263892,ENSG00000107140,ENSG00000288586,ENSG00000227852,ENSG00000215187,ENSG00000179766
chr9	35646447	35647284	9:35646447-35647284	ENSG00000284195,ENSG00000137076,ENSG00000198467,ENSG00000137135,ENSG00000159884,ENSG00000277027,ENSG00000269900,ENSG00000137078,ENSG00000227933,ENSG00000231393,ENSG00000137101,ENSG00000227852,ENSG00000215187
chr9	35657601	35658956	9:35657601-35658956	ENSG00000284195,ENSG00000198467,ENSG00000137135,ENSG00000159884,ENSG00000277027,ENSG00000269900,ENSG00000137078,ENSG00000227933
chr9	35664702	35665413	9:35664702-35665413	ENSG00000284195,ENSG00000198467,ENSG00000107159,ENSG00000243136,ENSG00000137135,ENSG00000159884,ENSG00000277027,ENSG00000269900
chr9	35675741	35676061	9:35675741-35676061	ENSG00000284195,ENSG00000198467,ENSG00000107159,ENSG00000243136,ENSG00000137135
chr9	35690761	35691219	9:35690761-35691219	ENSG00000284195,ENSG00000137076,ENSG00000198467
chr9	35696529	35696801	9:35696529-35696801	ENSG00000284195,ENSG00000137076,ENSG00000198467
chr9	35731873	35732749	9:35731873-35732749	ENSG00000227388,ENSG00000228843,ENSG00000215183,ENSG00000107185,ENSG00000070610,ENSG00000273945,ENSG00000107175,ENSG00000284195,ENSG00000137076,ENSG00000198467,ENSG00000137135,ENSG00000159884,ENSG00000277027,ENSG00000269900
chr9	35748683	35750015	9:35748683-35750015	ENSG00000227388,ENSG00000228843,ENSG00000215183,ENSG00000107185,ENSG00000070610,ENSG00000273945,ENSG00000107175,ENSG00000284195,ENSG00000137076
chr9	35756510	35757574	9:35756510-35757574	ENSG00000233659,ENSG00000227388,ENSG00000228843,ENSG00000215183,ENSG00000107185,ENSG00000070610,ENSG00000273945,ENSG00000107175,ENSG00000284195
chr9	35790248	35790696	9:35790248-35790696	ENSG00000233659,ENSG00000168828,ENSG00000204930,ENSG00000137103,ENSG00000285645,ENSG00000137133,ENSG00000137098,ENSG00000159899,ENSG00000227388
chr9	35811910	35812483	9:35811910-35812483	ENSG00000233659,ENSG00000204930,ENSG00000137103,ENSG00000285645,ENSG00000137133,ENSG00000137098,ENSG00000159899,ENSG00000227388
chr9	35814663	35815650	9:35814663-35815650	ENSG00000233659,ENSG00000168828,ENSG00000204930,ENSG00000137103,ENSG00000285645,ENSG00000137133,ENSG00000137098,ENSG00000159899
chr9	35826125	35826439	9:35826125-35826439	ENSG00000233659,ENSG00000168828,ENSG00000204930,ENSG00000137103,ENSG00000285645,ENSG00000137133
chr9	35828930	35829596	9:35828930-35829596	ENSG00000233659,ENSG00000168828,ENSG00000236083,ENSG00000204930,ENSG00000137103,ENSG00000285645,ENSG00000137133,ENSG00000137098,ENSG00000159899,ENSG00000227388
chr9	35844952	35845391	9:35844952-35845391	ENSG00000233659,ENSG00000168828,ENSG00000236083,ENSG00000204930,ENSG00000137103,ENSG00000285645,ENSG00000137133,ENSG00000137098,ENSG00000159899,ENSG00000227388
chr9	35910953	35911369	9:35910953-35911369	ENSG00000287986,ENSG00000235387,ENSG00000196196,ENSG00000233659,ENSG00000168828
chr9	35940381	35940866	9:35940381-35940866	ENSG00000179443,ENSG00000278889,ENSG00000225639,ENSG00000287986,ENSG00000235387,ENSG00000196196,ENSG00000233659,ENSG00000168828
chr9	35972006	35972302	9:35972006-35972302	ENSG00000179443,ENSG00000213866,ENSG00000228307,ENSG00000278889
chr9	36008678	36009176	9:36008678-36009176	ENSG00000276730,ENSG00000236110,ENSG00000243641,ENSG00000179443,ENSG00000213866,ENSG00000228307,ENSG00000278889,ENSG00000287986
chr9	36023409	36023843	9:36023409-36023843	ENSG00000276730,ENSG00000236110,ENSG00000179443,ENSG00000228307,ENSG00000278889,ENSG00000287986
chr9	36036659	36037690	9:36036659-36037690	ENSG00000276730,ENSG00000122707,ENSG00000236110,ENSG00000179443,ENSG00000278889
chr9	36092527	36093022	9:36092527-36093022	ENSG00000215283,ENSG00000276730,ENSG00000179443
chr9	36103117	36103461	9:36103117-36103461	ENSG00000215283,ENSG00000185972,ENSG00000276730,ENSG00000278889
chr9	36125234	36125429	9:36125234-36125429	ENSG00000276730
chr9	36127597	36128071	9:36127597-36128071	ENSG00000122694,ENSG00000276730
chr9	36136253	36137178	9:36136253-36137178	ENSG00000185972,ENSG00000122694,ENSG00000276730
chr9	36144342	36145255	9:36144342-36145255	ENSG00000122694
chr9	36151659	36152288	9:36151659-36152288	ENSG00000215283,ENSG00000185972,ENSG00000122694,ENSG00000276730,ENSG00000179443
chr9	36166285	36166936	9:36166285-36166936	ENSG00000215283,ENSG00000185972,ENSG00000122694,ENSG00000276730,ENSG00000278889
chr9	36190517	36191526	9:36190517-36191526	ENSG00000215283,ENSG00000122705
chr9	36248185	36248452	9:36248185-36248452	ENSG00000215283,ENSG00000222760,ENSG00000159921
chr9	36257867	36258778	9:36257867-36258778	ENSG00000215283,ENSG00000222760,ENSG00000159921
chr9	36328955	36329158	9:36328955-36329158	ENSG00000215283,ENSG00000222760
chr9	36383157	36383616	9:36383157-36383616	ENSG00000215283
chr9	36400257	36401447	9:36400257-36401447	ENSG00000137075
chr9	36407155	36407749	9:36407155-36407749	ENSG00000137075
chr9	36458079	36459396	9:36458079-36459396	ENSG00000215283
chr9	36470678	36471190	9:36470678-36471190	ENSG00000137075
chr9	36486922	36488283	9:36486922-36488283	ENSG00000137075
chr9	36492943	36493173	9:36492943-36493173	ENSG00000287838,ENSG00000137075
chr9	36493761	36494053	9:36493761-36494053	ENSG00000287838,ENSG00000137075
chr9	36504190	36504433	9:36504190-36504433	-
chr9	36572585	36573147	9:36572585-36573147	ENSG00000165304
chr9	36573385	36573867	9:36573385-36573867	ENSG00000165304
chr9	36765833	36766444	9:36765833-36766444	ENSG00000265368,ENSG00000264922,ENSG00000258885,ENSG00000266255,ENSG00000287514,ENSG00000288571
chr9	36873422	36873685	9:36873422-36873685	ENSG00000224648,ENSG00000252723,ENSG00000228292,ENSG00000265368,ENSG00000264922,ENSG00000258885,ENSG00000266255
chr9	36995969	36996331	9:36995969-36996331	ENSG00000252723,ENSG00000206784,ENSG00000228292,ENSG00000125385,ENSG00000250850,ENSG00000265368,ENSG00000196092
chr9	37027433	37027949	9:37027433-37027949	ENSG00000228292,ENSG00000125385,ENSG00000196092
chr9	37034445	37034693	9:37034445-37034693	ENSG00000125385,ENSG00000196092
chr9	37036788	37037650	9:37036788-37037650	ENSG00000204849,ENSG00000125385,ENSG00000196092
chr9	37079459	37080359	9:37079459-37080359	ENSG00000228292,ENSG00000200502,ENSG00000233242,ENSG00000281649,ENSG00000260100,ENSG00000232920,ENSG00000125385
chr9	37107547	37108107	9:37107547-37108107	ENSG00000252723,ENSG00000228292,ENSG00000200502,ENSG00000147905,ENSG00000233242,ENSG00000281649,ENSG00000260100,ENSG00000232920,ENSG00000125385
chr9	37120013	37121027	9:37120013-37121027	ENSG00000215112,ENSG00000252723,ENSG00000206784,ENSG00000228292,ENSG00000200502,ENSG00000147905,ENSG00000233242,ENSG00000281649,ENSG00000260100,ENSG00000232920,ENSG00000125385
chr9	37146337	37146898	9:37146337-37146898	ENSG00000252723,ENSG00000206784,ENSG00000228292,ENSG00000200502,ENSG00000147905,ENSG00000233242,ENSG00000125385
chr9	37302196	37302614	9:37302196-37302614	ENSG00000224648,ENSG00000252723,ENSG00000206784,ENSG00000228292,ENSG00000200502,ENSG00000147905,ENSG00000125385,ENSG00000265368,ENSG00000258885,ENSG00000266255
chr9	37409095	37409592	9:37409095-37409592	ENSG00000287838,ENSG00000236156,ENSG00000137106,ENSG00000224648,ENSG00000252723,ENSG00000206784,ENSG00000228292,ENSG00000265368
chr9	37415318	37415670	9:37415318-37415670	ENSG00000236156,ENSG00000137106,ENSG00000224648
chr9	37422326	37423208	9:37422326-37423208	ENSG00000236156,ENSG00000137106,ENSG00000224648,ENSG00000252723
chr9	37464957	37465959	9:37464957-37465959	ENSG00000137054,ENSG00000187988,ENSG00000168795,ENSG00000236156
chr9	37472124	37472496	9:37472124-37472496	ENSG00000187988,ENSG00000168795
chr9	37485566	37486195	9:37485566-37486195	ENSG00000204837,ENSG00000231140,ENSG00000232454,ENSG00000234160,ENSG00000230188,ENSG00000137054,ENSG00000187988,ENSG00000168795,ENSG00000236156
chr9	37503752	37504162	9:37503752-37504162	ENSG00000234160,ENSG00000230188,ENSG00000137054
chr9	37528965	37529578	9:37528965-37529578	ENSG00000233111,ENSG00000147912,ENSG00000234160
chr9	37531638	37532214	9:37531638-37532214	ENSG00000147912
chr9	37575597	37576679	9:37575597-37576679	ENSG00000175768,ENSG00000256966,ENSG00000147912
chr9	37582629	37582836	9:37582629-37582836	ENSG00000175768,ENSG00000256966,ENSG00000147912
chr9	37592276	37592905	9:37592276-37592905	ENSG00000233111,ENSG00000175768,ENSG00000256966,ENSG00000147912
chr9	37650742	37651494	9:37650742-37651494	ENSG00000201287,ENSG00000070601,ENSG00000233111
chr9	37747153	37747578	9:37747153-37747578	ENSG00000213839,ENSG00000232454,ENSG00000165275
chr9	37753553	37754254	9:37753553-37754254	ENSG00000213839,ENSG00000226055,ENSG00000232454,ENSG00000165275
chr9	37784640	37785515	9:37784640-37785515	ENSG00000237846,ENSG00000284116,ENSG00000204837,ENSG00000213839,ENSG00000226055,ENSG00000232454,ENSG00000122741,ENSG00000107371
chr9	37800511	37801537	9:37800511-37801537	ENSG00000237846,ENSG00000284116,ENSG00000204837,ENSG00000213839,ENSG00000226055,ENSG00000232454,ENSG00000122741,ENSG00000107371
chr9	37903367	37904506	9:37903367-37904506	ENSG00000237846,ENSG00000284116,ENSG00000204837,ENSG00000228467,ENSG00000200026,ENSG00000213839,ENSG00000122696,ENSG00000226055,ENSG00000232454
chr9	37913543	37914136	9:37913543-37914136	ENSG00000230804,ENSG00000229707,ENSG00000204849,ENSG00000228467,ENSG00000229511,ENSG00000283162,ENSG00000200026,ENSG00000251745,ENSG00000107338,ENSG00000213839,ENSG00000122696,ENSG00000226055,ENSG00000232454,ENSG00000255872
chr9	37920365	37920689	9:37920365-37920689	ENSG00000228467,ENSG00000200026,ENSG00000251745
chr9	38068355	38069921	9:38068355-38069921	ENSG00000215112,ENSG00000200026,ENSG00000251745,ENSG00000107338,ENSG00000255872
chr9	38076135	38076595	9:38076135-38076595	ENSG00000204849,ENSG00000271454,ENSG00000200026,ENSG00000107338,ENSG00000226055,ENSG00000255872
chr9	38087908	38088349	9:38087908-38088349	ENSG00000225254,ENSG00000200026,ENSG00000213839,ENSG00000226055
chr9	38227114	38227441	9:38227114-38227441	ENSG00000278825,ENSG00000243695,ENSG00000228467,ENSG00000229511,ENSG00000215165,ENSG00000225254,ENSG00000200026,ENSG00000213839,ENSG00000232454
chr9	38227740	38227961	9:38227740-38227961	ENSG00000228467,ENSG00000215165,ENSG00000200026
chr9	38278382	38278958	9:38278382-38278958	ENSG00000278825,ENSG00000243695,ENSG00000228467,ENSG00000229511,ENSG00000215165,ENSG00000225254,ENSG00000200026
chr9	38324817	38325276	9:38324817-38325276	ENSG00000224681,ENSG00000224038,ENSG00000278825,ENSG00000243695,ENSG00000287838,ENSG00000228467,ENSG00000229511,ENSG00000215165,ENSG00000225254,ENSG00000200026,ENSG00000226055,ENSG00000232454
chr9	38362849	38363303	9:38362849-38363303	ENSG00000278825,ENSG00000243695,ENSG00000228467,ENSG00000229511,ENSG00000215165,ENSG00000225254,ENSG00000283162,ENSG00000223716,ENSG00000200026,ENSG00000213839,ENSG00000226055,ENSG00000232454
chr9	38392365	38393432	9:38392365-38393432	ENSG00000277024,ENSG00000278825,ENSG00000243695,ENSG00000234680,ENSG00000229511,ENSG00000215165,ENSG00000225254,ENSG00000283162,ENSG00000137124,ENSG00000200026,ENSG00000213839,ENSG00000226055,ENSG00000232454
chr9	38417128	38417346	9:38417128-38417346	ENSG00000232239,ENSG00000229511,ENSG00000215165,ENSG00000225254,ENSG00000283162,ENSG00000137142
chr9	38424134	38424529	9:38424134-38424529	ENSG00000198416,ENSG00000277024,ENSG00000204849,ENSG00000229511,ENSG00000215165,ENSG00000225254,ENSG00000283162,ENSG00000137142
chr9	38546495	38546967	9:38546495-38546967	ENSG00000226108,ENSG00000273994,ENSG00000269692,ENSG00000198416,ENSG00000204849,ENSG00000278825,ENSG00000243695,ENSG00000283329,ENSG00000225345,ENSG00000272904,ENSG00000272934,ENSG00000283486,ENSG00000273036,ENSG00000176007,ENSG00000243085,ENSG00000229511,ENSG00000215165,ENSG00000225254,ENSG00000283162
chr9	38564774	38565173	9:38564774-38565173	ENSG00000225345,ENSG00000272904,ENSG00000283486,ENSG00000176007,ENSG00000243085,ENSG00000229511,ENSG00000215165,ENSG00000225254
chr9	38576352	38576627	9:38576352-38576627	ENSG00000232433,ENSG00000227069,ENSG00000228467,ENSG00000225345,ENSG00000272904,ENSG00000283486,ENSG00000176007,ENSG00000243085,ENSG00000229511,ENSG00000215165
chr9	38620539	38622336	9:38620539-38622336	ENSG00000276462,ENSG00000279456,ENSG00000215112,ENSG00000277024,ENSG00000204849,ENSG00000106714,ENSG00000228467,ENSG00000237557,ENSG00000204860,ENSG00000180071,ENSG00000229511,ENSG00000215165
chr9	38687418	38687769	9:38687418-38687769	ENSG00000234720,ENSG00000204849,ENSG00000234680,ENSG00000287838,ENSG00000228467,ENSG00000283329,ENSG00000252725,ENSG00000229511
chr9	39288335	39288546	9:39288335-39288546	ENSG00000283329,ENSG00000237557,ENSG00000204860,ENSG00000180071,ENSG00000283162
chr9	39463931	39464800	9:39463931-39464800	ENSG00000275297,ENSG00000278001,ENSG00000274688,ENSG00000275239,ENSG00000276562,ENSG00000275160,ENSG00000277049,ENSG00000273514,ENSG00000276462,ENSG00000279456,ENSG00000276868,ENSG00000275390,ENSG00000276963,ENSG00000225380,ENSG00000276266,ENSG00000276500,ENSG00000184906,ENSG00000274067,ENSG00000278122,ENSG00000274157,ENSG00000224681,ENSG00000223839,ENSG00000231390,ENSG00000234812,ENSG00000212441,ENSG00000240240,ENSG00000183148,ENSG00000283246,ENSG00000283211,ENSG00000236966,ENSG00000228136,ENSG00000184961,ENSG00000232798,ENSG00000252724,ENSG00000277774,ENSG00000283886,ENSG00000232239,ENSG00000226108,ENSG00000273994,ENSG00000269692,ENSG00000229707,ENSG00000198416,ENSG00000278825,ENSG00000243695,ENSG00000234680,ENSG00000283329,ENSG00000215165
chr9	67058949	67059421	9:67058949-67059421	-
chr9	66900445	66901322	9:66900445-66901322	ENSG00000229019,ENSG00000279706,ENSG00000226904,ENSG00000278551,ENSG00000260691,ENSG00000277618,ENSG00000278010,ENSG00000274026,ENSG00000275904,ENSG00000276898,ENSG00000276204,ENSG00000277575,ENSG00000276386,ENSG00000275969,ENSG00000274820,ENSG00000276348,ENSG00000274355,ENSG00000276039,ENSG00000277350,ENSG00000277490,ENSG00000274349,ENSG00000276457,ENSG00000274181,ENSG00000284658,ENSG00000284611,ENSG00000275030,ENSG00000276203,ENSG00000276257,ENSG00000229146,ENSG00000286945,ENSG00000274628,ENSG00000278720,ENSG00000278068,ENSG00000275026,ENSG00000273668,ENSG00000274893,ENSG00000279688,ENSG00000279955,ENSG00000231701,ENSG00000235893,ENSG00000237904,ENSG00000204776,ENSG00000184659,ENSG00000147996,ENSG00000280286,ENSG00000287329,ENSG00000204778,ENSG00000204779,ENSG00000204780,ENSG00000267085,ENSG00000236252,ENSG00000224599,ENSG00000287988,ENSG00000206804,ENSG00000223602,ENSG00000197550,ENSG00000271225,ENSG00000156755,ENSG00000235932,ENSG00000225883,ENSG00000176134,ENSG00000181997,ENSG00000277869,ENSG00000235310,ENSG00000235832,ENSG00000224762,ENSG00000224106,ENSG00000229156,ENSG00000224185
chr9	42437320	42437754	9:42437320-42437754	ENSG00000286916,ENSG00000287800,ENSG00000276128,ENSG00000229079,ENSG00000286793,ENSG00000216829,ENSG00000204816,ENSG00000229311,ENSG00000212952,ENSG00000237357,ENSG00000227353,ENSG00000277213,ENSG00000268234,ENSG00000275649,ENSG00000276277,ENSG00000185775,ENSG00000273717,ENSG00000270909,ENSG00000154529,ENSG00000275297,ENSG00000278001,ENSG00000274688,ENSG00000275239,ENSG00000276562,ENSG00000276094,ENSG00000277340,ENSG00000275160,ENSG00000278647,ENSG00000277049,ENSG00000273514,ENSG00000276462,ENSG00000225655,ENSG00000279456,ENSG00000277778,ENSG00000276291,ENSG00000276868,ENSG00000275390,ENSG00000278331,ENSG00000276963,ENSG00000225380,ENSG00000276266,ENSG00000276500,ENSG00000184906,ENSG00000274067,ENSG00000278122,ENSG00000274157,ENSG00000224681,ENSG00000223839,ENSG00000231390,ENSG00000234812,ENSG00000212441,ENSG00000240240,ENSG00000183148,ENSG00000283246,ENSG00000283211,ENSG00000236966,ENSG00000228136,ENSG00000184961
chr9	42435854	42436162	9:42435854-42436162	ENSG00000286916,ENSG00000287800,ENSG00000216829,ENSG00000204816,ENSG00000229311,ENSG00000212952,ENSG00000237357,ENSG00000227353,ENSG00000277213,ENSG00000268234,ENSG00000275649,ENSG00000276277,ENSG00000273717,ENSG00000270909,ENSG00000154529,ENSG00000275297,ENSG00000278001,ENSG00000274688,ENSG00000275239,ENSG00000276562,ENSG00000275160,ENSG00000277049,ENSG00000273514,ENSG00000225655,ENSG00000277778,ENSG00000276291,ENSG00000278331
chr9	42430853	42431380	9:42430853-42431380	ENSG00000286916,ENSG00000287800,ENSG00000230635,ENSG00000216829,ENSG00000230245,ENSG00000204816,ENSG00000229311,ENSG00000212952,ENSG00000237357,ENSG00000227924,ENSG00000234861,ENSG00000277213,ENSG00000268234,ENSG00000276277,ENSG00000185775,ENSG00000273717,ENSG00000270909,ENSG00000154529,ENSG00000275297,ENSG00000278001,ENSG00000274688,ENSG00000275239,ENSG00000276562,ENSG00000275160,ENSG00000279561,ENSG00000277049,ENSG00000273514,ENSG00000279456
chr9	60847093	60847593	9:60847093-60847593	-
chr9	60910279	60910656	9:60910279-60910656	-
chr9	39463933	39464783	9:39463933-39464783	ENSG00000275297,ENSG00000278001,ENSG00000274688,ENSG00000275239,ENSG00000276562,ENSG00000275160,ENSG00000278647,ENSG00000277049,ENSG00000273514,ENSG00000276462,ENSG00000279456,ENSG00000276868,ENSG00000275390,ENSG00000276963,ENSG00000225380,ENSG00000276266,ENSG00000276500,ENSG00000184906,ENSG00000274067,ENSG00000278122,ENSG00000274157,ENSG00000224681,ENSG00000223839,ENSG00000231390,ENSG00000234812,ENSG00000212441,ENSG00000240240,ENSG00000183148,ENSG00000283246,ENSG00000283211,ENSG00000236966,ENSG00000228136,ENSG00000184961,ENSG00000232798,ENSG00000252724,ENSG00000277774,ENSG00000283886,ENSG00000232239,ENSG00000226108,ENSG00000273994,ENSG00000269692,ENSG00000229707,ENSG00000198416,ENSG00000278825,ENSG00000243695,ENSG00000234680,ENSG00000283329,ENSG00000215165
chr9	39674450	39674738	9:39674450-39674738	ENSG00000215126,ENSG00000225380,ENSG00000276266,ENSG00000232798,ENSG00000252724,ENSG00000277774,ENSG00000283886,ENSG00000283329
chr9	39679048	39679334	9:39679048-39679334	ENSG00000106714
chr9	39680700	39681328	9:39680700-39681328	ENSG00000273717,ENSG00000270909,ENSG00000275297,ENSG00000278001,ENSG00000274688,ENSG00000275239,ENSG00000276562,ENSG00000275160,ENSG00000278647,ENSG00000277049,ENSG00000273514,ENSG00000276462,ENSG00000279456,ENSG00000276291,ENSG00000276868,ENSG00000275390,ENSG00000276963,ENSG00000225380,ENSG00000276266,ENSG00000276500,ENSG00000184906,ENSG00000274067,ENSG00000278122,ENSG00000274157,ENSG00000224681,ENSG00000223839,ENSG00000231390,ENSG00000234812,ENSG00000212441,ENSG00000240240,ENSG00000183148,ENSG00000283246,ENSG00000283211,ENSG00000236966,ENSG00000228136,ENSG00000184961,ENSG00000232798,ENSG00000252724,ENSG00000277774,ENSG00000283886,ENSG00000232239,ENSG00000226108,ENSG00000273994,ENSG00000269692,ENSG00000278825,ENSG00000243695,ENSG00000234680,ENSG00000228467
chr9	39712459	39712905	9:39712459-39712905	ENSG00000273717,ENSG00000270909,ENSG00000275297,ENSG00000278001,ENSG00000274688,ENSG00000275239,ENSG00000276562,ENSG00000275160,ENSG00000278647,ENSG00000277049,ENSG00000273514,ENSG00000276462,ENSG00000279456,ENSG00000275390,ENSG00000276963,ENSG00000225380,ENSG00000276266,ENSG00000276500,ENSG00000184906,ENSG00000274067,ENSG00000278122,ENSG00000274157,ENSG00000224681,ENSG00000223839,ENSG00000231390,ENSG00000234812,ENSG00000212441,ENSG00000240240,ENSG00000183148,ENSG00000283246,ENSG00000283211,ENSG00000236966,ENSG00000228136,ENSG00000184961,ENSG00000232798,ENSG00000252724,ENSG00000277774,ENSG00000283886,ENSG00000232239,ENSG00000226108,ENSG00000273994,ENSG00000269692,ENSG00000278825,ENSG00000243695
chr9	39720917	39721532	9:39720917-39721532	ENSG00000275297,ENSG00000278001,ENSG00000274688,ENSG00000275239,ENSG00000276562,ENSG00000275160,ENSG00000277049,ENSG00000273514,ENSG00000276462,ENSG00000279456,ENSG00000275390,ENSG00000276963,ENSG00000225380,ENSG00000276266,ENSG00000276500,ENSG00000184906,ENSG00000274067,ENSG00000278122,ENSG00000274157,ENSG00000224681,ENSG00000223839,ENSG00000231390,ENSG00000234812,ENSG00000212441,ENSG00000240240,ENSG00000183148,ENSG00000283246,ENSG00000283211,ENSG00000236966,ENSG00000228136,ENSG00000184961,ENSG00000232798,ENSG00000252724,ENSG00000277774,ENSG00000283886,ENSG00000232239,ENSG00000226108,ENSG00000273994,ENSG00000269692,ENSG00000278825,ENSG00000243695
chr9	39791289	39791958	9:39791289-39791958	ENSG00000270909,ENSG00000275297,ENSG00000278001,ENSG00000274688,ENSG00000275239,ENSG00000276562,ENSG00000275160,ENSG00000278647,ENSG00000277049,ENSG00000276029,ENSG00000273514,ENSG00000276462,ENSG00000279456,ENSG00000275377,ENSG00000275390,ENSG00000276963,ENSG00000225380,ENSG00000276266,ENSG00000276500,ENSG00000184906,ENSG00000274067,ENSG00000278122,ENSG00000274157,ENSG00000224681,ENSG00000223839,ENSG00000231390,ENSG00000234812,ENSG00000212441,ENSG00000240240,ENSG00000183148,ENSG00000283246,ENSG00000283211,ENSG00000236966,ENSG00000228136,ENSG00000184961,ENSG00000232798,ENSG00000252724,ENSG00000277774,ENSG00000283886,ENSG00000232239,ENSG00000226108,ENSG00000273994,ENSG00000269692,ENSG00000278825,ENSG00000243695,ENSG00000284612,ENSG00000237557,ENSG00000237487,ENSG00000251745
chr9	39809125	39810094	9:39809125-39810094	ENSG00000276029,ENSG00000229273,ENSG00000278175
chr9	39873925	39874813	9:39873925-39874813	-
chr9	40095097	40095364	9:40095097-40095364	-
chr9	40106375	40107139	9:40106375-40107139	-
chr9	40108348	40108964	9:40108348-40108964	-
chr9	40110274	40110624	9:40110274-40110624	-
chr9	40122144	40122450	9:40122144-40122450	-
chr9	40130508	40130941	9:40130508-40130941	-
chr9	40131220	40131491	9:40131220-40131491	-
chr9	40222143	40223173	9:40222143-40223173	-
chr9	40223435	40223850	9:40223435-40223850	-
chr9	40328706	40328894	9:40328706-40328894	-
chr9	65282986	65284239	9:65282986-65284239	-
chr9	65270015	65270201	9:65270015-65270201	-
chr9	65258961	65259396	9:65258961-65259396	-
chr9	65257581	65258002	9:65257581-65258002	-
chr9	65252104	65252801	9:65252104-65252801	-
chr9	65243498	65243832	9:65243498-65243832	-
chr9	65238353	65238683	9:65238353-65238683	-
chr9	65225204	65225580	9:65225204-65225580	-
chr9	65223974	65224269	9:65223974-65224269	-
chr9	65196117	65196622	9:65196117-65196622	-
chr9	65172948	65173172	9:65172948-65173172	-
chr9	65164004	65164465	9:65164004-65164465	-
chr9	64651014	64651420	9:64651014-64651420	-
chr9	64642369	64642758	9:64642369-64642758	-
chr9	64639645	64639942	9:64639645-64639942	-
chr9	64466173	64466517	9:64466173-64466517	-
chr9	64411137	64411455	9:64411137-64411455	-
chr9	64369720	64369953	9:64369720-64369953	-
chr9	64368086	64369480	9:64368086-64369480	-
chr9	66695562	66696244	9:66695562-66696244	-
chr9	61185957	61186502	9:61185957-61186502	-
chr9	61122709	61122939	9:61122709-61122939	-
chr9	42851491	42852966	9:42851491-42852966	ENSG00000286916,ENSG00000287800,ENSG00000276128,ENSG00000213816,ENSG00000229079,ENSG00000230635,ENSG00000275144,ENSG00000273900,ENSG00000238529,ENSG00000286793,ENSG00000236816,ENSG00000224537,ENSG00000204818,ENSG00000216829,ENSG00000204816,ENSG00000229311,ENSG00000212952,ENSG00000237357,ENSG00000276277,ENSG00000273717,ENSG00000270909,ENSG00000275297,ENSG00000278001,ENSG00000274688,ENSG00000275239,ENSG00000276562,ENSG00000275160,ENSG00000277049,ENSG00000280077,ENSG00000276868
chr9	42743389	42743888	9:42743389-42743888	ENSG00000286916,ENSG00000287800,ENSG00000286506,ENSG00000277737,ENSG00000276128,ENSG00000213816,ENSG00000229079,ENSG00000230635,ENSG00000275144,ENSG00000273900,ENSG00000238529,ENSG00000286793,ENSG00000224537,ENSG00000204818,ENSG00000287276,ENSG00000233424,ENSG00000216829,ENSG00000230245,ENSG00000204816,ENSG00000229311,ENSG00000212952,ENSG00000237357,ENSG00000276277,ENSG00000277260,ENSG00000239986,ENSG00000273717,ENSG00000270909,ENSG00000237207,ENSG00000275297,ENSG00000278001,ENSG00000274688,ENSG00000275239,ENSG00000276562,ENSG00000276094,ENSG00000277340,ENSG00000275160,ENSG00000225655,ENSG00000279456,ENSG00000277778,ENSG00000232433,ENSG00000227069,ENSG00000240240
chr9	42568434	42569371	9:42568434-42569371	ENSG00000286916,ENSG00000287800,ENSG00000229079,ENSG00000287276,ENSG00000216829,ENSG00000204816,ENSG00000229311,ENSG00000212952,ENSG00000237357,ENSG00000276277,ENSG00000185775,ENSG00000273717,ENSG00000270909,ENSG00000275297,ENSG00000278001,ENSG00000274688,ENSG00000275239,ENSG00000276562,ENSG00000275160,ENSG00000278647,ENSG00000277049,ENSG00000273514,ENSG00000276462,ENSG00000279456,ENSG00000275390,ENSG00000276963,ENSG00000225380,ENSG00000276266,ENSG00000276500,ENSG00000184906,ENSG00000274067,ENSG00000278122,ENSG00000274157,ENSG00000224681,ENSG00000223839,ENSG00000231390,ENSG00000234812,ENSG00000212441,ENSG00000183148,ENSG00000283246,ENSG00000283211,ENSG00000236966,ENSG00000228136
chr9	42743404	42743922	9:42743404-42743922	ENSG00000286916,ENSG00000287800,ENSG00000286506,ENSG00000277737,ENSG00000276128,ENSG00000213816,ENSG00000229079,ENSG00000230635,ENSG00000275144,ENSG00000273900,ENSG00000238529,ENSG00000286793,ENSG00000224537,ENSG00000204818,ENSG00000287276,ENSG00000233424,ENSG00000216829,ENSG00000230245,ENSG00000204816,ENSG00000229311,ENSG00000212952,ENSG00000237357,ENSG00000276277,ENSG00000277260,ENSG00000239986,ENSG00000273717,ENSG00000270909,ENSG00000237207,ENSG00000275297,ENSG00000278001,ENSG00000274688,ENSG00000275239,ENSG00000276562,ENSG00000276094,ENSG00000277340,ENSG00000275160,ENSG00000277049,ENSG00000273514,ENSG00000225655,ENSG00000279456,ENSG00000277778,ENSG00000232433,ENSG00000227069,ENSG00000240240
chr9	42437098	42437788	9:42437098-42437788	ENSG00000286916,ENSG00000287800,ENSG00000276128,ENSG00000229079,ENSG00000230635,ENSG00000286793,ENSG00000216829,ENSG00000204816,ENSG00000229311,ENSG00000212952,ENSG00000237357,ENSG00000227353,ENSG00000234861,ENSG00000277213,ENSG00000268234,ENSG00000275649,ENSG00000276277,ENSG00000185775,ENSG00000273717,ENSG00000270909,ENSG00000154529,ENSG00000275297,ENSG00000278001,ENSG00000274688,ENSG00000275239,ENSG00000276562,ENSG00000276094,ENSG00000277340,ENSG00000275160,ENSG00000278647,ENSG00000277049,ENSG00000273514,ENSG00000276462,ENSG00000225655,ENSG00000279456,ENSG00000277778,ENSG00000276291,ENSG00000276868,ENSG00000275390,ENSG00000278331,ENSG00000276963,ENSG00000225380,ENSG00000276266,ENSG00000276500,ENSG00000184906,ENSG00000274067,ENSG00000278122,ENSG00000274157,ENSG00000224681,ENSG00000223839,ENSG00000231390,ENSG00000234812,ENSG00000212441,ENSG00000240240,ENSG00000183148,ENSG00000283246,ENSG00000283211,ENSG00000236966,ENSG00000228136,ENSG00000184961
chr9	61853814	61854487	9:61853814-61854487	-
chr9	61856272	61856950	9:61856272-61856950	-
chr9	61857679	61858193	9:61857679-61858193	-
chr9	61862501	61862936	9:61862501-61862936	-
chr9	61867721	61868169	9:61867721-61868169	-
chr9	41272873	41274444	9:41272873-41274444	-
chr9	41280541	41280789	9:41280541-41280789	-
chr9	40131182	40131491	9:40131182-40131491	-
chr9	40122155	40122462	9:40122155-40122462	-
chr9	40109885	40110860	9:40109885-40110860	-
chr9	40108345	40108948	9:40108345-40108948	-
chr9	40106301	40107093	9:40106301-40107093	-
chr9	40095106	40095347	9:40095106-40095347	-
chr9	67725410	67726064	9:67725410-67726064	-
chr9	41648575	41648776	9:41648575-41648776	ENSG00000276412,ENSG00000278054,ENSG00000278077,ENSG00000288225,ENSG00000276094,ENSG00000277340
chr9	41643573	41644290	9:41643573-41644290	ENSG00000233424,ENSG00000216829,ENSG00000204816,ENSG00000229311,ENSG00000212952,ENSG00000237357,ENSG00000276277,ENSG00000154529,ENSG00000276412,ENSG00000278054,ENSG00000278077,ENSG00000288225,ENSG00000276094,ENSG00000277340,ENSG00000276291,ENSG00000276868,ENSG00000183148,ENSG00000283246
chr9	41648542	41648835	9:41648542-41648835	ENSG00000276412,ENSG00000278054,ENSG00000278077,ENSG00000288225,ENSG00000276094,ENSG00000277340,ENSG00000280077
chr9	41653813	41654124	9:41653813-41654124	ENSG00000276128,ENSG00000216829,ENSG00000204816,ENSG00000229311,ENSG00000212952,ENSG00000237357,ENSG00000276277,ENSG00000185775,ENSG00000278028,ENSG00000276412,ENSG00000278054,ENSG00000274680,ENSG00000276029,ENSG00000280077
chr9	67717887	67718301	9:67717887-67718301	-
chr9	62362093	62362365	9:62362093-62362365	-
chr9	62375894	62376858	9:62375894-62376858	-
chr9	62485856	62486091	9:62485856-62486091	-
chr9	62532330	62533275	9:62532330-62533275	-
chr9	62550437	62550941	9:62550437-62550941	-
chr9	62580290	62580527	9:62580290-62580527	-
chr9	62620877	62621304	9:62620877-62621304	-
chr9	62629511	62629943	9:62629511-62629943	-
chr9	62660994	62661723	9:62660994-62661723	-
chr9	62662583	62662843	9:62662583-62662843	-
chr9	62738109	62738320	9:62738109-62738320	-
chr9	39351673	39351991	9:39351673-39351991	ENSG00000277049,ENSG00000273514,ENSG00000276462,ENSG00000275390,ENSG00000276963,ENSG00000225380,ENSG00000276266,ENSG00000276500,ENSG00000184906,ENSG00000274067,ENSG00000278122,ENSG00000274157,ENSG00000224681,ENSG00000223839,ENSG00000231390,ENSG00000234812,ENSG00000212441,ENSG00000240240,ENSG00000183148,ENSG00000283246,ENSG00000283211,ENSG00000236966,ENSG00000228136,ENSG00000184961,ENSG00000232798,ENSG00000252724,ENSG00000277774,ENSG00000283886,ENSG00000226108,ENSG00000273994,ENSG00000269692,ENSG00000278825,ENSG00000243695,ENSG00000237487
chr9	39288104	39288686	9:39288104-39288686	ENSG00000283329,ENSG00000237557,ENSG00000204860,ENSG00000180071,ENSG00000283162
chr9	39149829	39150090	9:39149829-39150090	ENSG00000215112,ENSG00000204849,ENSG00000271454,ENSG00000226625,ENSG00000106714,ENSG00000234680
chr9	41861912	41862098	9:41861912-41862098	-
chr9	66655405	66655862	9:66655405-66655862	-
chr9	66695552	66696234	9:66695552-66696234	-
chr9	66701447	66701721	9:66701447-66701721	-
chr9	62799479	62800421	9:62799479-62800421	-
chr9	62801968	62802970	9:62801968-62802970	-
chr9	62822305	62822505	9:62822305-62822505	-
chr9	62831027	62831245	9:62831027-62831245	-
chr9	62837275	62838870	9:62837275-62838870	-
chr9	62844893	62845090	9:62844893-62845090	-
chr9	62852208	62852495	9:62852208-62852495	-
chr9	62857716	62858095	9:62857716-62858095	-
chr9	62869166	62869501	9:62869166-62869501	-
chr9	62882713	62883045	9:62882713-62883045	-
chr9	62897538	62898335	9:62897538-62898335	-
chr9	62908338	62908592	9:62908338-62908592	-
chr9	62915344	62916161	9:62915344-62916161	-
chr9	62925899	62926104	9:62925899-62926104	-
chr9	40815849	40816101	9:40815849-40816101	-
chr9	40827298	40827737	9:40827298-40827737	-
chr9	40829235	40829485	9:40829235-40829485	-
chr9	40837783	40838141	9:40837783-40838141	-
chr9	40846223	40846433	9:40846223-40846433	-
chr9	40866931	40867298	9:40866931-40867298	-
chr9	40870419	40870770	9:40870419-40870770	-
chr9	40879994	40881357	9:40879994-40881357	-
chr9	40881864	40882637	9:40881864-40882637	-
chr9	40890788	40891236	9:40890788-40891236	-
chr9	40893718	40893931	9:40893718-40893931	-
chr9	40896060	40896291	9:40896060-40896291	-
chr9	40901431	40902064	9:40901431-40902064	-
chr9	40903913	40904359	9:40903913-40904359	-
chr9	63010156	63010475	9:63010156-63010475	-
chr9	63052676	63053035	9:63052676-63053035	-
chr9	63066009	63066641	9:63066009-63066641	-
chr9	63073453	63074221	9:63073453-63074221	-
chr9	63079233	63079419	9:63079233-63079419	-
chr9	63085272	63085719	9:63085272-63085719	-
chr9	63099010	63099325	9:63099010-63099325	-
chr9	63105671	63106162	9:63105671-63106162	-
chr9	63113543	63114028	9:63113543-63114028	-
chr9	63122187	63122598	9:63122187-63122598	-
chr9	63124893	63125302	9:63124893-63125302	-
chr9	63337837	63338412	9:63337837-63338412	-
chr9	63346368	63346897	9:63346368-63346897	-
chr9	63354223	63354701	9:63354223-63354701	-
chr9	63365345	63365977	9:63365345-63365977	-
chr9	63385063	63385786	9:63385063-63385786	-
chr9	41648542	41649037	9:41648542-41649037	ENSG00000276412,ENSG00000278054,ENSG00000278077,ENSG00000288225,ENSG00000276094,ENSG00000277340,ENSG00000280077
chr9	61857345	61858170	9:61857345-61858170	-
chr9	61856253	61856954	9:61856253-61856954	-
chr9	41643696	41644352	9:41643696-41644352	ENSG00000154529,ENSG00000278054,ENSG00000278077,ENSG00000288225,ENSG00000283246
chr9	67858102	67859222	9:67858102-67859222	-
chr9	63703567	63703828	9:63703567-63703828	ENSG00000284611,ENSG00000275030,ENSG00000276203,ENSG00000276257,ENSG00000229146,ENSG00000286945,ENSG00000274628,ENSG00000278720,ENSG00000278068,ENSG00000275026,ENSG00000273668,ENSG00000274893,ENSG00000279688,ENSG00000279955,ENSG00000231701,ENSG00000235893,ENSG00000237904,ENSG00000204776,ENSG00000184659,ENSG00000147996,ENSG00000280286,ENSG00000276723,ENSG00000287329,ENSG00000204778,ENSG00000204779,ENSG00000204780,ENSG00000267085,ENSG00000236252,ENSG00000224599,ENSG00000287988,ENSG00000206804,ENSG00000223602,ENSG00000197550,ENSG00000271225,ENSG00000156755,ENSG00000235932,ENSG00000225883,ENSG00000176134,ENSG00000181997,ENSG00000277869,ENSG00000235310,ENSG00000235832,ENSG00000224762,ENSG00000224106,ENSG00000229156,ENSG00000224185,ENSG00000238551,ENSG00000172014,ENSG00000285580,ENSG00000275068,ENSG00000288694,ENSG00000288690,ENSG00000204790,ENSG00000215548,ENSG00000266017,ENSG00000232815,ENSG00000207277,ENSG00000225411,ENSG00000239684,ENSG00000226020,ENSG00000228656,ENSG00000225360,ENSG00000224267,ENSG00000268951,ENSG00000234042,ENSG00000228522,ENSG00000186466,ENSG00000237238,ENSG00000176115,ENSG00000182021,ENSG00000198312,ENSG00000244081,ENSG00000273509,ENSG00000170161,ENSG00000219693,ENSG00000227582,ENSG00000238245,ENSG00000234665,ENSG00000237451,ENSG00000184523,ENSG00000229422,ENSG00000202474,ENSG00000287168,ENSG00000238113,ENSG00000235256,ENSG00000234276,ENSG00000241571,ENSG00000234451,ENSG00000236825,ENSG00000234217,ENSG00000278213,ENSG00000212951,ENSG00000226007,ENSG00000204801,ENSG00000232827,ENSG00000224603,ENSG00000226429,ENSG00000233651,ENSG00000227449,ENSG00000204802,ENSG00000275230,ENSG00000252133,ENSG00000236450,ENSG00000231212,ENSG00000231995,ENSG00000284471,ENSG00000276845,ENSG00000229697,ENSG00000238749,ENSG00000223379,ENSG00000235659,ENSG00000231527,ENSG00000273940,ENSG00000231454,ENSG00000204814,ENSG00000238933,ENSG00000231248,ENSG00000276522,ENSG00000283378,ENSG00000275676,ENSG00000274583
chr9	63704142	63704462	9:63704142-63704462	ENSG00000284611,ENSG00000275030,ENSG00000276203,ENSG00000276257,ENSG00000229146,ENSG00000286945,ENSG00000274628,ENSG00000278720,ENSG00000278068,ENSG00000275026,ENSG00000273668,ENSG00000274893,ENSG00000279688,ENSG00000279955,ENSG00000231701,ENSG00000235893,ENSG00000237904,ENSG00000204776,ENSG00000184659,ENSG00000147996,ENSG00000280286,ENSG00000276723,ENSG00000287329,ENSG00000204778,ENSG00000204779,ENSG00000204780,ENSG00000267085,ENSG00000236252,ENSG00000224599,ENSG00000287988,ENSG00000206804,ENSG00000223602,ENSG00000197550,ENSG00000271225,ENSG00000156755,ENSG00000235932,ENSG00000225883,ENSG00000176134,ENSG00000181997,ENSG00000277869,ENSG00000235310,ENSG00000235832,ENSG00000224762,ENSG00000224106,ENSG00000229156,ENSG00000224185,ENSG00000238551,ENSG00000172014,ENSG00000285580,ENSG00000275068,ENSG00000288694,ENSG00000288690,ENSG00000204790,ENSG00000215548,ENSG00000266017,ENSG00000232815,ENSG00000207277,ENSG00000225411,ENSG00000239684,ENSG00000226020,ENSG00000228656,ENSG00000225360,ENSG00000224267,ENSG00000268951,ENSG00000234042,ENSG00000228522,ENSG00000186466,ENSG00000237238,ENSG00000176115,ENSG00000182021,ENSG00000198312,ENSG00000244081,ENSG00000273509,ENSG00000170161,ENSG00000219693,ENSG00000227582,ENSG00000238245,ENSG00000234665,ENSG00000237451,ENSG00000184523,ENSG00000229422,ENSG00000202474,ENSG00000287168,ENSG00000238113,ENSG00000235256,ENSG00000234276,ENSG00000241571,ENSG00000234451,ENSG00000236825,ENSG00000234217,ENSG00000278213,ENSG00000212951,ENSG00000226007,ENSG00000204801,ENSG00000232827,ENSG00000224603,ENSG00000226429,ENSG00000233651,ENSG00000227449,ENSG00000204802,ENSG00000275230,ENSG00000252133,ENSG00000236450,ENSG00000231212,ENSG00000231995,ENSG00000284471,ENSG00000276845,ENSG00000229697,ENSG00000238749,ENSG00000223379,ENSG00000235659,ENSG00000231527,ENSG00000273940,ENSG00000231454,ENSG00000204814,ENSG00000238933,ENSG00000231248,ENSG00000277109,ENSG00000276522,ENSG00000283378,ENSG00000275676,ENSG00000274583
chr9	63707085	63707410	9:63707085-63707410	ENSG00000284611,ENSG00000275030,ENSG00000276203,ENSG00000276257,ENSG00000229146,ENSG00000286945,ENSG00000274628,ENSG00000278720,ENSG00000278068,ENSG00000275026,ENSG00000273668,ENSG00000274893,ENSG00000279688,ENSG00000279955,ENSG00000231701,ENSG00000235893,ENSG00000237904,ENSG00000204776,ENSG00000184659,ENSG00000147996,ENSG00000280286,ENSG00000276723,ENSG00000287329,ENSG00000204778,ENSG00000204779,ENSG00000204780,ENSG00000267085,ENSG00000236252,ENSG00000224599,ENSG00000287988,ENSG00000206804,ENSG00000223602,ENSG00000197550,ENSG00000271225,ENSG00000156755,ENSG00000235932,ENSG00000225883,ENSG00000176134,ENSG00000181997,ENSG00000277869,ENSG00000235310,ENSG00000235832,ENSG00000224762,ENSG00000224106,ENSG00000229156,ENSG00000224185,ENSG00000238551,ENSG00000172014,ENSG00000285580,ENSG00000275068,ENSG00000288694,ENSG00000288690,ENSG00000204790,ENSG00000215548,ENSG00000266017,ENSG00000232815,ENSG00000207277,ENSG00000225411,ENSG00000239684,ENSG00000226020,ENSG00000228656,ENSG00000225360,ENSG00000224267,ENSG00000234042,ENSG00000233555,ENSG00000228522,ENSG00000186466,ENSG00000237238,ENSG00000176115,ENSG00000182021,ENSG00000198312,ENSG00000244081,ENSG00000273509,ENSG00000170161,ENSG00000219693,ENSG00000227582,ENSG00000238245,ENSG00000234665,ENSG00000237451,ENSG00000184523,ENSG00000229422,ENSG00000202474,ENSG00000287168,ENSG00000238113,ENSG00000235256,ENSG00000234276,ENSG00000241571,ENSG00000234451,ENSG00000236825,ENSG00000234217,ENSG00000278213,ENSG00000212951,ENSG00000226007,ENSG00000204801,ENSG00000232827,ENSG00000224603,ENSG00000226429,ENSG00000233651,ENSG00000227449,ENSG00000204802,ENSG00000275230,ENSG00000252133,ENSG00000236450,ENSG00000231212,ENSG00000231995,ENSG00000284471,ENSG00000276845,ENSG00000229697,ENSG00000238749,ENSG00000223379,ENSG00000235659,ENSG00000231527,ENSG00000273940,ENSG00000231454,ENSG00000204814,ENSG00000238933,ENSG00000231248,ENSG00000276522,ENSG00000283378,ENSG00000275676
chr9	63720048	63720340	9:63720048-63720340	ENSG00000284658,ENSG00000284611,ENSG00000275030,ENSG00000276203,ENSG00000276257,ENSG00000229146,ENSG00000286945,ENSG00000274628,ENSG00000278720,ENSG00000278068,ENSG00000275026,ENSG00000273668,ENSG00000274893,ENSG00000279688,ENSG00000279955,ENSG00000231701,ENSG00000235893,ENSG00000237904,ENSG00000204776,ENSG00000184659,ENSG00000147996,ENSG00000280286,ENSG00000287329,ENSG00000204778,ENSG00000204779,ENSG00000204780,ENSG00000267085,ENSG00000236252,ENSG00000224599,ENSG00000287988,ENSG00000206804,ENSG00000223602,ENSG00000197550,ENSG00000271225,ENSG00000156755,ENSG00000235932,ENSG00000225883,ENSG00000176134,ENSG00000181997,ENSG00000277869,ENSG00000235310,ENSG00000235832,ENSG00000224762,ENSG00000224106,ENSG00000229156,ENSG00000224185,ENSG00000238551,ENSG00000172014,ENSG00000285580,ENSG00000275068,ENSG00000288694,ENSG00000288690,ENSG00000204790,ENSG00000215548,ENSG00000266017,ENSG00000232815,ENSG00000207277,ENSG00000225411,ENSG00000239684,ENSG00000226020,ENSG00000228656,ENSG00000225360,ENSG00000224267,ENSG00000268951,ENSG00000233555,ENSG00000228522,ENSG00000186466,ENSG00000237238,ENSG00000176115,ENSG00000182021,ENSG00000198312,ENSG00000244081,ENSG00000273509,ENSG00000170161,ENSG00000219693,ENSG00000227582,ENSG00000238245,ENSG00000234665,ENSG00000237451,ENSG00000184523,ENSG00000229422,ENSG00000202474,ENSG00000287168,ENSG00000238113,ENSG00000235256,ENSG00000234276,ENSG00000241571,ENSG00000234451,ENSG00000236825,ENSG00000234217,ENSG00000278213,ENSG00000212951,ENSG00000226007,ENSG00000204801,ENSG00000232827,ENSG00000224603,ENSG00000226429,ENSG00000233651,ENSG00000227449,ENSG00000204802,ENSG00000275230,ENSG00000252133,ENSG00000236450,ENSG00000231212,ENSG00000231995,ENSG00000284471,ENSG00000276845,ENSG00000229697,ENSG00000238749,ENSG00000223379,ENSG00000235659,ENSG00000231527,ENSG00000273940,ENSG00000231454,ENSG00000204814,ENSG00000238933,ENSG00000231248,ENSG00000277109,ENSG00000276522,ENSG00000283378,ENSG00000275676
chr9	63781409	63782133	9:63781409-63782133	-
chr9	63812854	63813123	9:63812854-63813123	-
chr9	63817263	63818804	9:63817263-63818804	-
chr9	63828224	63829237	9:63828224-63829237	-
chr9	63859184	63860149	9:63859184-63860149	-
chr9	63881367	63881641	9:63881367-63881641	-
chr9	40961328	40961547	9:40961328-40961547	-
chr9	40970375	40970667	9:40970375-40970667	-
chr9	40991706	40992725	9:40991706-40992725	-
chr9	41064087	41064812	9:41064087-41064812	-
chr9	41074353	41074922	9:41074353-41074922	-
chr9	41088605	41089092	9:41088605-41089092	-
chr9	41095203	41095395	9:41095203-41095395	-
chr9	40970375	40970653	9:40970375-40970653	-
chr9	40984424	40984691	9:40984424-40984691	-
chr9	40991665	40992753	9:40991665-40992753	-
chr9	41064240	41064812	9:41064240-41064812	-
chr9	41074261	41074869	9:41074261-41074869	-
chr9	41088610	41089082	9:41088610-41089082	-
chr9	41107193	41107451	9:41107193-41107451	-
chr9	41109036	41109559	9:41109036-41109559	-
chr9	41110942	41111300	9:41110942-41111300	-
chr9	41127341	41128235	9:41127341-41128235	-
chr9	41186503	41186777	9:41186503-41186777	-
chr9	41188602	41189674	9:41188602-41189674	-
chr9	41194789	41195100	9:41194789-41195100	-
chr9	64368289	64369480	9:64368289-64369480	-
chr9	64369765	64369953	9:64369765-64369953	-
chr9	64465348	64465586	9:64465348-64465586	-
chr9	64466054	64466389	9:64466054-64466389	-
chr9	64521019	64521215	9:64521019-64521215	-
chr9	64642172	64642767	9:64642172-64642767	-
chr9	64650878	64651454	9:64650878-64651454	-
chr9	64658941	64659218	9:64658941-64659218	-
chr9	64664784	64665201	9:64664784-64665201	-
chr9	64679240	64679738	9:64679240-64679738	-
chr9	64690693	64691343	9:64690693-64691343	-
chr9	64698331	64698940	9:64698331-64698940	-
chr9	64711666	64712269	9:64711666-64712269	-
chr9	64738529	64738886	9:64738529-64738886	-
chr9	64739572	64740032	9:64739572-64740032	-
chr9	64752887	64753163	9:64752887-64753163	-
chr9	64758031	64758348	9:64758031-64758348	-
chr9	64766680	64767344	9:64766680-64767344	-
chr9	64772119	64772321	9:64772119-64772321	-
chr9	64773990	64774313	9:64773990-64774313	-
chr9	64775352	64775614	9:64775352-64775614	-
chr9	64776108	64776678	9:64776108-64776678	-
chr9	64797815	64798025	9:64797815-64798025	-
chr9	64806537	64806756	9:64806537-64806756	-
chr9	64936512	64936818	9:64936512-64936818	-
chr9	64938287	64938638	9:64938287-64938638	-
chr9	64946719	64947488	9:64946719-64947488	-
chr9	64960554	64960764	9:64960554-64960764	-
chr9	64962498	64962773	9:64962498-64962773	-
chr9	64971467	64971717	9:64971467-64971717	-
chr9	64997227	64997814	9:64997227-64997814	-
chr9	65196355	65196634	9:65196355-65196634	-
chr9	65223967	65224483	9:65223967-65224483	-
chr9	65225077	65225283	9:65225077-65225283	-
chr9	65238349	65238668	9:65238349-65238668	-
chr9	65243520	65243838	9:65243520-65243838	-
chr9	65252149	65252822	9:65252149-65252822	-
chr9	65257569	65258039	9:65257569-65258039	-
chr9	65259829	65260315	9:65259829-65260315	-
chr9	65263664	65263870	9:65263664-65263870	-
chr9	65282886	65283555	9:65282886-65283555	-
chr9	65825066	65825478	9:65825066-65825478	-
chr9	65797728	65798015	9:65797728-65798015	-
chr9	65796424	65796827	9:65796424-65796827	-
chr9	65783284	65783616	9:65783284-65783616	-
chr9	65778053	65778486	9:65778053-65778486	-
chr9	65769161	65769848	9:65769161-65769848	-
chr9	65763915	65764225	9:65763915-65764225	-
chr9	65762111	65762544	9:65762111-65762544	-
chr9	65751306	65751524	9:65751306-65751524	-
chr9	65737279	65738530	9:65737279-65738530	-
chr9	65714794	65715035	9:65714794-65715035	-
chr9	65678466	65678736	9:65678466-65678736	-
chr9	65675506	65676707	9:65675506-65676707	-
chr9	65670182	65670383	9:65670182-65670383	-
chr9	65662117	65662351	9:65662117-65662351	-
chr9	41358308	41359267	9:41358308-41359267	ENSG00000275144,ENSG00000273900,ENSG00000216829,ENSG00000204816,ENSG00000229311,ENSG00000212952,ENSG00000237357,ENSG00000276277,ENSG00000273717,ENSG00000270909,ENSG00000275297,ENSG00000278001,ENSG00000274688,ENSG00000278028,ENSG00000275239,ENSG00000276562,ENSG00000275160,ENSG00000276832,ENSG00000278647,ENSG00000275450,ENSG00000279561,ENSG00000277049,ENSG00000276029,ENSG00000273514,ENSG00000276462,ENSG00000225655,ENSG00000277778,ENSG00000276291,ENSG00000276868,ENSG00000275390,ENSG00000276963,ENSG00000225380,ENSG00000276266,ENSG00000276500,ENSG00000184906,ENSG00000274067,ENSG00000278122,ENSG00000274157,ENSG00000224681,ENSG00000223839,ENSG00000231390,ENSG00000234812,ENSG00000212441,ENSG00000183148
chr9	41354937	41355229	9:41354937-41355229	ENSG00000278028,ENSG00000276832,ENSG00000278647,ENSG00000276029,ENSG00000225655,ENSG00000277778,ENSG00000276868
chr9	41341143	41341426	9:41341143-41341426	ENSG00000277260,ENSG00000239986,ENSG00000276832,ENSG00000276502,ENSG00000275450,ENSG00000276868,ENSG00000234680
chr9	41332448	41332676	9:41332448-41332676	ENSG00000268234,ENSG00000276832,ENSG00000276502,ENSG00000275450,ENSG00000279561,ENSG00000276868
chr9	68241616	68242689	9:68241616-68242689	-
chr9	68244327	68244797	9:68244327-68244797	-
chr9	68303099	68303414	9:68303099-68303414	-
chr9	68322893	68323211	9:68322893-68323211	-
chr9	68342489	68342967	9:68342489-68342967	-
chr9	68356755	68357317	9:68356755-68357317	-
chr9	68366927	68367484	9:68366927-68367484	-
chr9	68568114	68568329	9:68568114-68568329	ENSG00000224025,ENSG00000234506,ENSG00000226337,ENSG00000181778,ENSG00000229019,ENSG00000233178,ENSG00000224958,ENSG00000154330,ENSG00000279706,ENSG00000196873,ENSG00000226904,ENSG00000278551,ENSG00000277618,ENSG00000278010,ENSG00000274026,ENSG00000275904,ENSG00000276898,ENSG00000276204,ENSG00000275969,ENSG00000277350,ENSG00000276457,ENSG00000274181,ENSG00000284658,ENSG00000284611,ENSG00000275030,ENSG00000276203,ENSG00000276257,ENSG00000229146,ENSG00000286945
chr9	68584327	68584754	9:68584327-68584754	ENSG00000278910,ENSG00000236733,ENSG00000224025,ENSG00000234506,ENSG00000226337,ENSG00000181778,ENSG00000229019,ENSG00000233178,ENSG00000224958,ENSG00000154330,ENSG00000234394,ENSG00000279706,ENSG00000196873,ENSG00000226904,ENSG00000278551,ENSG00000260691,ENSG00000277618,ENSG00000278010,ENSG00000274098,ENSG00000274026,ENSG00000275904,ENSG00000276898,ENSG00000276204,ENSG00000275969,ENSG00000276457,ENSG00000274181,ENSG00000233765,ENSG00000284658,ENSG00000284611,ENSG00000275030,ENSG00000276203,ENSG00000276257,ENSG00000286945
chr9	68593572	68594006	9:68593572-68594006	ENSG00000236733,ENSG00000224025,ENSG00000234506,ENSG00000226337,ENSG00000181778,ENSG00000229019,ENSG00000233178,ENSG00000224958,ENSG00000154330,ENSG00000278551,ENSG00000277618,ENSG00000278010,ENSG00000274026,ENSG00000275904,ENSG00000276898,ENSG00000276204,ENSG00000275969,ENSG00000277350,ENSG00000276457,ENSG00000274181,ENSG00000284658,ENSG00000284611,ENSG00000275030,ENSG00000276203,ENSG00000286945
chr9	68704832	68705478	9:68704832-68705478	ENSG00000236733,ENSG00000107242,ENSG00000154330,ENSG00000196873,ENSG00000275904,ENSG00000284658
chr9	68779605	68780541	9:68779605-68780541	ENSG00000236733,ENSG00000236998,ENSG00000187866,ENSG00000107242,ENSG00000224025,ENSG00000226337,ENSG00000181778,ENSG00000229019,ENSG00000233178,ENSG00000224958,ENSG00000154330,ENSG00000279706,ENSG00000226904,ENSG00000278551,ENSG00000260691,ENSG00000277618,ENSG00000278010,ENSG00000274026,ENSG00000275904,ENSG00000276898,ENSG00000276204,ENSG00000275969,ENSG00000276457,ENSG00000274181
chr9	68887364	68887624	9:68887364-68887624	ENSG00000236733,ENSG00000154330,ENSG00000278551,ENSG00000277618,ENSG00000278010,ENSG00000274026,ENSG00000275904,ENSG00000276457,ENSG00000273849,ENSG00000277297,ENSG00000274181
chr9	68894496	68894933	9:68894496-68894933	ENSG00000236733,ENSG00000279706,ENSG00000226904,ENSG00000278551,ENSG00000277618,ENSG00000278010,ENSG00000274026,ENSG00000275904,ENSG00000276898,ENSG00000276204,ENSG00000275969,ENSG00000276457,ENSG00000274181
chr9	68895920	68896667	9:68895920-68896667	ENSG00000278910,ENSG00000236733,ENSG00000224025,ENSG00000234506,ENSG00000226337,ENSG00000181778,ENSG00000229019,ENSG00000233178,ENSG00000224958,ENSG00000154330,ENSG00000225337,ENSG00000234394,ENSG00000279706,ENSG00000226904,ENSG00000278551,ENSG00000260691,ENSG00000277618,ENSG00000278010,ENSG00000274026,ENSG00000275904,ENSG00000276898,ENSG00000276204,ENSG00000276386,ENSG00000275969,ENSG00000276457,ENSG00000274181
chr9	68931780	68932017	9:68931780-68932017	ENSG00000207000,ENSG00000236733,ENSG00000225337
chr9	68955098	68955669	9:68955098-68955669	ENSG00000207000,ENSG00000236733,ENSG00000224025,ENSG00000229019,ENSG00000233178,ENSG00000224958,ENSG00000154330,ENSG00000225337,ENSG00000279706,ENSG00000226904,ENSG00000278551,ENSG00000277618,ENSG00000278010,ENSG00000274026,ENSG00000275904,ENSG00000276898,ENSG00000276204,ENSG00000275969,ENSG00000276457,ENSG00000274181
chr9	68974299	68974706	9:68974299-68974706	ENSG00000236733,ENSG00000229019,ENSG00000224958,ENSG00000154330,ENSG00000279706,ENSG00000226904,ENSG00000278551,ENSG00000260691,ENSG00000277618,ENSG00000278010,ENSG00000274026,ENSG00000275904,ENSG00000276898,ENSG00000276204,ENSG00000275969,ENSG00000276457,ENSG00000274181
chr9	68979534	68980101	9:68979534-68980101	ENSG00000278910,ENSG00000236733,ENSG00000224025,ENSG00000234506,ENSG00000226337,ENSG00000181778,ENSG00000229019,ENSG00000233178,ENSG00000234394,ENSG00000279706,ENSG00000226904,ENSG00000278551,ENSG00000260691,ENSG00000277618,ENSG00000278010,ENSG00000274026,ENSG00000275904,ENSG00000276898,ENSG00000276204,ENSG00000273999,ENSG00000275969,ENSG00000276457,ENSG00000274181
chr9	68996428	68996889	9:68996428-68996889	ENSG00000276894
chr9	68999554	69000054	9:68999554-69000054	ENSG00000135063,ENSG00000278910,ENSG00000165059,ENSG00000236733,ENSG00000224025,ENSG00000234506,ENSG00000226337,ENSG00000181778,ENSG00000229019,ENSG00000233178,ENSG00000224958,ENSG00000154330,ENSG00000279706,ENSG00000226904,ENSG00000278551,ENSG00000260691,ENSG00000277618,ENSG00000278010,ENSG00000274026,ENSG00000275904,ENSG00000276898,ENSG00000276204,ENSG00000276386,ENSG00000275969,ENSG00000276457,ENSG00000276894,ENSG00000274181
chr9	69019669	69020217	9:69019669-69020217	ENSG00000135063,ENSG00000278910,ENSG00000165059,ENSG00000236733,ENSG00000224025,ENSG00000234506,ENSG00000226337,ENSG00000181778,ENSG00000229019,ENSG00000233178,ENSG00000224958,ENSG00000154330,ENSG00000279706,ENSG00000226904,ENSG00000278551,ENSG00000277618,ENSG00000278010,ENSG00000274026,ENSG00000275904,ENSG00000276898,ENSG00000276204,ENSG00000275969,ENSG00000276457,ENSG00000274181
chr9	69027686	69028054	9:69027686-69028054	ENSG00000278910,ENSG00000165060,ENSG00000285130,ENSG00000229019,ENSG00000224958
chr9	69028694	69029250	9:69028694-69029250	ENSG00000135063,ENSG00000278910,ENSG00000165060,ENSG00000285130,ENSG00000234506,ENSG00000229019,ENSG00000224958,ENSG00000154330,ENSG00000279706,ENSG00000226904,ENSG00000278551,ENSG00000277618,ENSG00000278010,ENSG00000274026,ENSG00000275904,ENSG00000276898,ENSG00000276204,ENSG00000276386,ENSG00000275969,ENSG00000276457,ENSG00000274181
chr9	69035572	69036560	9:69035572-69036560	ENSG00000135063,ENSG00000278910,ENSG00000165060,ENSG00000285130,ENSG00000229019,ENSG00000226904,ENSG00000278551,ENSG00000277618,ENSG00000278010,ENSG00000276386,ENSG00000275969,ENSG00000276457,ENSG00000274181
chr9	69054298	69054513	9:69054298-69054513	ENSG00000135063,ENSG00000278910,ENSG00000165060,ENSG00000285130,ENSG00000187559,ENSG00000275493,ENSG00000278763,ENSG00000273999,ENSG00000276386
chr9	69113440	69113828	9:69113440-69113828	ENSG00000270236
chr9	69121133	69122450	9:69121133-69122450	ENSG00000119139,ENSG00000270236
chr9	69168570	69169249	9:69168570-69169249	ENSG00000278910,ENSG00000119139
chr9	69173746	69174598	9:69173746-69174598	ENSG00000119139
chr9	69178520	69178712	9:69178520-69178712	ENSG00000119139,ENSG00000274852
chr9	69180668	69181172	9:69180668-69181172	ENSG00000135063,ENSG00000278910,ENSG00000119139,ENSG00000196873
chr9	69193057	69193414	9:69193057-69193414	ENSG00000135063,ENSG00000278910,ENSG00000119139
chr9	69439726	69440564	9:69439726-69440564	ENSG00000232086,ENSG00000165072,ENSG00000204706,ENSG00000243888,ENSG00000107282,ENSG00000135063,ENSG00000278910,ENSG00000224958,ENSG00000279706,ENSG00000226904,ENSG00000278551,ENSG00000277618,ENSG00000278010,ENSG00000274026,ENSG00000275904,ENSG00000276898,ENSG00000276204,ENSG00000275969
chr9	69474925	69475247	9:69474925-69475247	ENSG00000229312,ENSG00000107282,ENSG00000135063,ENSG00000278910
chr9	69476103	69476347	9:69476103-69476347	ENSG00000229312,ENSG00000107282,ENSG00000135063
chr9	69477509	69477703	9:69477509-69477703	ENSG00000229312,ENSG00000107282,ENSG00000135063,ENSG00000278910
chr9	69485483	69485782	9:69485483-69485782	ENSG00000243888,ENSG00000107282,ENSG00000135063,ENSG00000278910,ENSG00000279706,ENSG00000226904,ENSG00000276204,ENSG00000275969
chr9	69506443	69506757	9:69506443-69506757	ENSG00000204706,ENSG00000243888,ENSG00000107282,ENSG00000135063,ENSG00000278910,ENSG00000279706,ENSG00000226904,ENSG00000278551,ENSG00000277618,ENSG00000278010,ENSG00000274026,ENSG00000275904,ENSG00000276898,ENSG00000276204
chr9	69549373	69549673	9:69549373-69549673	ENSG00000243888,ENSG00000135063,ENSG00000278910
chr9	69671928	69673344	9:69671928-69673344	ENSG00000261447,ENSG00000107282,ENSG00000135063,ENSG00000196873
chr9	69759125	69760294	9:69759125-69760294	ENSG00000165072,ENSG00000204706,ENSG00000188647,ENSG00000135063,ENSG00000278910
chr9	69809248	69809547	9:69809248-69809547	ENSG00000204711,ENSG00000225626,ENSG00000260691
chr9	69820641	69820834	9:69820641-69820834	ENSG00000204711,ENSG00000225626,ENSG00000234394
chr9	69829496	69829815	9:69829496-69829815	ENSG00000204711,ENSG00000225626
chr9	69834664	69835066	9:69834664-69835066	ENSG00000165072,ENSG00000204711,ENSG00000225626
chr9	69877845	69878120	9:69877845-69878120	ENSG00000241174,ENSG00000243888
chr9	69919550	69919900	9:69919550-69919900	ENSG00000236801,ENSG00000165072,ENSG00000204706,ENSG00000243888,ENSG00000135063,ENSG00000278910,ENSG00000260691
chr9	70038172	70038626	9:70038172-70038626	-
chr9	70204437	70204630	9:70204437-70204630	ENSG00000236801,ENSG00000222465,ENSG00000165072,ENSG00000204706
chr9	70258209	70259453	9:70258209-70259453	ENSG00000239180,ENSG00000274421,ENSG00000198887,ENSG00000236801,ENSG00000268364,ENSG00000222465,ENSG00000165072,ENSG00000204706
chr9	70340757	70340976	9:70340757-70340976	ENSG00000239180,ENSG00000274421,ENSG00000198887
chr9	70398009	70398710	9:70398009-70398710	ENSG00000224437,ENSG00000207935,ENSG00000223966,ENSG00000232086,ENSG00000272232,ENSG00000083067,ENSG00000119138,ENSG00000239180,ENSG00000274421,ENSG00000198887,ENSG00000236801,ENSG00000222465,ENSG00000165072,ENSG00000204706,ENSG00000279706,ENSG00000226904
chr9	70412550	70412864	9:70412550-70412864	ENSG00000119138
chr9	70413280	70414482	9:70413280-70414482	ENSG00000223966,ENSG00000232086,ENSG00000119138,ENSG00000239180,ENSG00000274421,ENSG00000165072,ENSG00000204706
chr9	70418912	70420729	9:70418912-70420729	ENSG00000119138,ENSG00000239180,ENSG00000274421
chr9	70470141	70470550	9:70470141-70470550	ENSG00000187559
chr9	70484470	70485160	9:70484470-70485160	ENSG00000223966,ENSG00000232086,ENSG00000272232,ENSG00000119138,ENSG00000239180,ENSG00000274421,ENSG00000165072,ENSG00000204706
chr9	70492181	70492388	9:70492181-70492388	ENSG00000239180,ENSG00000274421
chr9	70563580	70564351	9:70563580-70564351	ENSG00000224437,ENSG00000207935,ENSG00000223966,ENSG00000232086,ENSG00000272232,ENSG00000083067,ENSG00000239180,ENSG00000274421,ENSG00000236801,ENSG00000222465,ENSG00000165072,ENSG00000204706,ENSG00000279706,ENSG00000226904
chr9	70602320	70602875	9:70602320-70602875	ENSG00000224437,ENSG00000207935,ENSG00000223966,ENSG00000232086,ENSG00000272232,ENSG00000083067,ENSG00000239180,ENSG00000274421,ENSG00000198887,ENSG00000236801,ENSG00000165072,ENSG00000204706
chr9	70665237	70665536	9:70665237-70665536	ENSG00000224437,ENSG00000207935,ENSG00000223966,ENSG00000232086,ENSG00000083067
chr9	71285251	71285437	9:71285251-71285437	ENSG00000119125,ENSG00000224437,ENSG00000207935,ENSG00000223966,ENSG00000232086,ENSG00000083067
chr9	71604418	71604913	9:71604418-71604913	ENSG00000119125,ENSG00000224820,ENSG00000286823,ENSG00000204669,ENSG00000135048,ENSG00000229814,ENSG00000224437,ENSG00000223966,ENSG00000232086,ENSG00000083067
chr9	71628274	71628673	9:71628274-71628673	ENSG00000229814
chr9	71638493	71639119	9:71638493-71639119	ENSG00000119125,ENSG00000224820,ENSG00000229814,ENSG00000224437,ENSG00000207935,ENSG00000223966,ENSG00000232086,ENSG00000083067
chr9	71647130	71647416	9:71647130-71647416	ENSG00000229814,ENSG00000083067
chr9	71685295	71685880	9:71685295-71685880	ENSG00000236060,ENSG00000135048,ENSG00000229814,ENSG00000224437,ENSG00000207935,ENSG00000223966,ENSG00000232086,ENSG00000083067
chr9	71719507	71719952	9:71719507-71719952	ENSG00000135048,ENSG00000224437
chr9	71731765	71731972	9:71731765-71731972	ENSG00000135048
chr9	71766717	71767004	9:71766717-71767004	ENSG00000135048
chr9	71768355	71769904	9:71768355-71769904	ENSG00000135048,ENSG00000229814
chr9	71783001	71783832	9:71783001-71783832	ENSG00000236862,ENSG00000119125,ENSG00000224820,ENSG00000286823,ENSG00000204669,ENSG00000236060,ENSG00000271166,ENSG00000135048,ENSG00000229814,ENSG00000224437,ENSG00000207935,ENSG00000223966,ENSG00000232086,ENSG00000083067
chr9	71795248	71795860	9:71795248-71795860	ENSG00000229753,ENSG00000235523,ENSG00000119125,ENSG00000224820,ENSG00000286823,ENSG00000204669,ENSG00000236060,ENSG00000271166,ENSG00000229814,ENSG00000224437,ENSG00000207935,ENSG00000223966,ENSG00000232086,ENSG00000083067
chr9	71806794	71807260	9:71806794-71807260	ENSG00000235523,ENSG00000119125,ENSG00000224820,ENSG00000286823,ENSG00000204669,ENSG00000236060,ENSG00000271166,ENSG00000135048,ENSG00000229814,ENSG00000224437,ENSG00000223966,ENSG00000232086,ENSG00000083067
chr9	71885771	71886224	9:71885771-71886224	-
chr9	71887279	71887492	9:71887279-71887492	ENSG00000200922
chr9	71897558	71898047	9:71897558-71898047	ENSG00000236060,ENSG00000155621,ENSG00000200922,ENSG00000107362
chr9	71910773	71911823	9:71910773-71911823	ENSG00000236060,ENSG00000155621,ENSG00000200922,ENSG00000107362
chr9	71941796	71942246	9:71941796-71942246	ENSG00000236060
chr9	72024965	72025425	9:72024965-72025425	ENSG00000229753,ENSG00000236862,ENSG00000235523,ENSG00000119125,ENSG00000224820,ENSG00000286823,ENSG00000204669,ENSG00000236060,ENSG00000224437
chr9	72038872	72039202	9:72038872-72039202	ENSG00000235523,ENSG00000119125,ENSG00000224820,ENSG00000286823,ENSG00000204669,ENSG00000236060
chr9	72271813	72272133	9:72271813-72272133	ENSG00000229753,ENSG00000236862,ENSG00000233933,ENSG00000235523,ENSG00000119125,ENSG00000224820,ENSG00000286823,ENSG00000204669
chr9	72280853	72281361	9:72280853-72281361	ENSG00000229753,ENSG00000236862,ENSG00000225434,ENSG00000252428,ENSG00000233933,ENSG00000235523,ENSG00000119125,ENSG00000224820,ENSG00000286823,ENSG00000204669
chr9	72292286	72292580	9:72292286-72292580	ENSG00000229753,ENSG00000236862,ENSG00000107372,ENSG00000225434,ENSG00000252428
chr9	72305045	72305523	9:72305045-72305523	ENSG00000225434,ENSG00000252428
chr9	72364175	72366024	9:72364175-72366024	ENSG00000225947,ENSG00000107372
chr9	72387255	72387672	9:72387255-72387672	ENSG00000221844,ENSG00000229753,ENSG00000236862,ENSG00000225947,ENSG00000107372,ENSG00000119125
chr9	72443384	72443726	9:72443384-72443726	ENSG00000229753,ENSG00000236862,ENSG00000225947,ENSG00000230003,ENSG00000107372,ENSG00000119125,ENSG00000224820
chr9	72458542	72458732	9:72458542-72458732	ENSG00000236862,ENSG00000225947,ENSG00000230003
chr9	72527002	72527820	9:72527002-72527820	ENSG00000229753,ENSG00000236862,ENSG00000165091,ENSG00000225947,ENSG00000107372
chr9	72586588	72587008	9:72586588-72587008	ENSG00000229753,ENSG00000236862,ENSG00000165091,ENSG00000225947,ENSG00000107372
chr9	72592683	72593151	9:72592683-72593151	ENSG00000229753,ENSG00000236862,ENSG00000165091,ENSG00000225947,ENSG00000107372,ENSG00000252428
chr9	72596962	72597291	9:72596962-72597291	ENSG00000229753,ENSG00000236862
chr9	72851030	72851378	9:72851030-72851378	ENSG00000228024,ENSG00000236849,ENSG00000229753
chr9	72952985	72953256	9:72952985-72953256	ENSG00000228024,ENSG00000165092,ENSG00000236849
chr9	73023053	73023479	9:73023053-73023479	ENSG00000228024,ENSG00000165092,ENSG00000236849
chr9	73079419	73079670	9:73079419-73079670	ENSG00000228024,ENSG00000165092,ENSG00000236849
chr9	73093892	73094217	9:73093892-73094217	ENSG00000228024,ENSG00000165092,ENSG00000236849
chr9	73107462	73107795	9:73107462-73107795	ENSG00000236701,ENSG00000232590,ENSG00000286840,ENSG00000221844,ENSG00000135046,ENSG00000228024,ENSG00000236849,ENSG00000229753,ENSG00000236862
chr9	73114102	73114543	9:73114102-73114543	ENSG00000286840,ENSG00000228024
chr9	73132133	73132841	9:73132133-73132841	ENSG00000236701,ENSG00000232590,ENSG00000286840,ENSG00000221844,ENSG00000135046,ENSG00000228024,ENSG00000236849,ENSG00000236862,ENSG00000224820
chr9	73149419	73149736	9:73149419-73149736	ENSG00000135046
chr9	73151678	73152149	9:73151678-73152149	ENSG00000135046
chr9	73154558	73155666	9:73154558-73155666	ENSG00000135046
chr9	73166185	73166667	9:73166185-73166667	ENSG00000135046
chr9	73172148	73172524	9:73172148-73172524	ENSG00000135046
chr9	73184072	73184318	9:73184072-73184318	ENSG00000236701,ENSG00000228024,ENSG00000236849
chr9	73869364	73869685	9:73869364-73869685	ENSG00000286944,ENSG00000227809,ENSG00000223368,ENSG00000212454,ENSG00000236701,ENSG00000232590,ENSG00000286840,ENSG00000221844
chr9	74036859	74037097	9:74036859-74037097	ENSG00000286944,ENSG00000227809,ENSG00000212454,ENSG00000236701,ENSG00000232590,ENSG00000286840,ENSG00000221844
chr9	74195126	74195403	9:74195126-74195403	ENSG00000286944,ENSG00000227809,ENSG00000212454,ENSG00000236701,ENSG00000232590,ENSG00000286840,ENSG00000221844
chr9	74245796	74246319	9:74245796-74246319	ENSG00000236376,ENSG00000286944,ENSG00000227809,ENSG00000212454,ENSG00000236701,ENSG00000232590,ENSG00000286840,ENSG00000221844
chr9	74277398	74277853	9:74277398-74277853	ENSG00000286944,ENSG00000227809,ENSG00000212454,ENSG00000236701,ENSG00000232590,ENSG00000286840,ENSG00000221844
chr9	74333558	74333793	9:74333558-74333793	ENSG00000286944,ENSG00000227809,ENSG00000212454,ENSG00000236701,ENSG00000232590,ENSG00000286840,ENSG00000221844
chr9	74497022	74497383	9:74497022-74497383	ENSG00000286944,ENSG00000198963,ENSG00000224825,ENSG00000227809
chr9	74498598	74498798	9:74498598-74498798	ENSG00000198963,ENSG00000224825
chr9	74743001	74743246	9:74743001-74743246	ENSG00000252758,ENSG00000270954,ENSG00000202217,ENSG00000286944
chr9	74773835	74774139	9:74773835-74774139	ENSG00000224297,ENSG00000252758,ENSG00000270954,ENSG00000202217,ENSG00000286944
chr9	74887161	74887625	9:74887161-74887625	ENSG00000224297,ENSG00000252758,ENSG00000270954,ENSG00000202217,ENSG00000119121
chr9	74951876	74953194	9:74951876-74953194	ENSG00000203321,ENSG00000135045,ENSG00000224297,ENSG00000252758,ENSG00000270954,ENSG00000202217
chr9	75002071	75002812	9:75002071-75002812	ENSG00000278040,ENSG00000229587,ENSG00000156017,ENSG00000203321,ENSG00000135045,ENSG00000224297,ENSG00000252758,ENSG00000270954,ENSG00000202217,ENSG00000286944
chr9	75010607	75011200	9:75010607-75011200	ENSG00000278040,ENSG00000229587,ENSG00000156017,ENSG00000224297,ENSG00000252758,ENSG00000270954,ENSG00000202217
chr9	75013904	75014113	9:75013904-75014113	ENSG00000278040,ENSG00000229587,ENSG00000270954,ENSG00000202217
chr9	75020537	75020763	9:75020537-75020763	ENSG00000278040,ENSG00000229587,ENSG00000156017
chr9	75027280	75028814	9:75027280-75028814	ENSG00000134996,ENSG00000106733,ENSG00000278040,ENSG00000229587,ENSG00000156017,ENSG00000224297,ENSG00000252758,ENSG00000270954,ENSG00000202217
chr9	75071554	75072150	9:75071554-75072150	ENSG00000134996,ENSG00000106733,ENSG00000156017,ENSG00000224297,ENSG00000252758,ENSG00000270954,ENSG00000202217,ENSG00000286944
chr9	75077157	75077610	9:75077157-75077610	ENSG00000134996,ENSG00000106733,ENSG00000224297,ENSG00000252758,ENSG00000270954,ENSG00000202217
chr9	75087494	75088861	9:75087494-75088861	ENSG00000134996,ENSG00000106733
chr9	75104958	75105239	9:75104958-75105239	-
chr9	75108759	75109078	9:75108759-75109078	ENSG00000134996,ENSG00000106733
chr9	75111124	75111620	9:75111124-75111620	ENSG00000134996
chr9	75122058	75122279	9:75122058-75122279	-
chr9	75138697	75139019	9:75138697-75139019	ENSG00000234644,ENSG00000236376,ENSG00000252758,ENSG00000286944
chr9	75142310	75142520	9:75142310-75142520	-
chr9	75147632	75148052	9:75147632-75148052	ENSG00000236376
chr9	75149951	75150177	9:75149951-75150177	-
chr9	75151578	75152862	9:75151578-75152862	-
chr9	75185411	75186010	9:75185411-75186010	ENSG00000234644,ENSG00000212316,ENSG00000200041
chr9	75201015	75201306	9:75201015-75201306	ENSG00000234644,ENSG00000236376,ENSG00000212316
chr9	75203129	75203337	9:75203129-75203337	ENSG00000234644,ENSG00000236376,ENSG00000212316
chr9	75238096	75238787	9:75238096-75238787	ENSG00000233526,ENSG00000231137,ENSG00000234644,ENSG00000236376,ENSG00000212316,ENSG00000252758,ENSG00000286944
chr9	75265430	75265895	9:75265430-75265895	ENSG00000231137,ENSG00000234644,ENSG00000236376,ENSG00000235707,ENSG00000286944
chr9	75417622	75418202	9:75417622-75418202	ENSG00000234644,ENSG00000236376,ENSG00000235707
chr9	75870554	75870817	9:75870554-75870817	ENSG00000231137,ENSG00000099139,ENSG00000234644,ENSG00000236376
chr9	75889807	75891499	9:75889807-75891499	ENSG00000231137,ENSG00000099139,ENSG00000234644,ENSG00000236376
chr9	76018191	76019011	9:76018191-76019011	ENSG00000231137,ENSG00000234644,ENSG00000236376
chr9	76023741	76024543	9:76023741-76024543	ENSG00000232851,ENSG00000236604,ENSG00000230335,ENSG00000286332,ENSG00000231137,ENSG00000234644,ENSG00000236376
chr9	76027465	76028036	9:76027465-76028036	ENSG00000231137,ENSG00000234644,ENSG00000236376
chr9	76032654	76032995	9:76032654-76032995	ENSG00000231137,ENSG00000234644,ENSG00000236376
chr9	76302741	76303174	9:76302741-76303174	ENSG00000231137,ENSG00000099139,ENSG00000234644,ENSG00000236376
chr9	76393893	76395227	9:76393893-76395227	ENSG00000234618,ENSG00000135002
chr9	76403224	76403721	9:76403224-76403721	ENSG00000225937,ENSG00000233814,ENSG00000234618,ENSG00000135002
chr9	76423663	76424147	9:76423663-76424147	ENSG00000233814,ENSG00000187210
chr9	76447374	76447927	9:76447374-76447927	ENSG00000225937,ENSG00000106772,ENSG00000187210
chr9	76456325	76456520	9:76456325-76456520	ENSG00000187210
chr9	76458900	76459818	9:76458900-76459818	ENSG00000230335,ENSG00000225937,ENSG00000106772,ENSG00000219149,ENSG00000187210
chr9	76571541	76571951	9:76571541-76571951	ENSG00000219149
chr9	76576457	76576653	9:76576457-76576653	ENSG00000219149
chr9	76577722	76578111	9:76577722-76578111	ENSG00000236604,ENSG00000230335,ENSG00000219149
chr9	76637350	76637837	9:76637350-76637837	ENSG00000230335,ENSG00000106772,ENSG00000219149
chr9	76651099	76651664	9:76651099-76651664	ENSG00000106772,ENSG00000219149
chr9	76655185	76655539	9:76655185-76655539	ENSG00000106772
chr9	76658649	76659022	9:76658649-76659022	ENSG00000286332,ENSG00000225937,ENSG00000106772,ENSG00000219149
chr9	76670485	76670783	9:76670485-76670783	ENSG00000233526,ENSG00000236604,ENSG00000230335,ENSG00000274326,ENSG00000225937,ENSG00000106772
chr9	76704587	76705150	9:76704587-76705150	ENSG00000225937,ENSG00000106772
chr9	76791345	76791560	9:76791345-76791560	ENSG00000233526,ENSG00000229857,ENSG00000236604,ENSG00000230335,ENSG00000286332,ENSG00000277320,ENSG00000274326
chr9	77011997	77012327	9:77011997-77012327	ENSG00000233526,ENSG00000232851,ENSG00000204612,ENSG00000229857,ENSG00000236604,ENSG00000230335,ENSG00000286332,ENSG00000274326
chr9	77150887	77151159	9:77150887-77151159	ENSG00000233526,ENSG00000232851,ENSG00000229857,ENSG00000236604,ENSG00000230335,ENSG00000286332,ENSG00000274326
chr9	77169148	77169458	9:77169148-77169458	ENSG00000197969,ENSG00000232998
chr9	77176958	77177977	9:77176958-77177977	ENSG00000197969,ENSG00000232998
chr9	77178178	77178525	9:77178178-77178525	ENSG00000197969,ENSG00000232998
chr9	77433603	77434129	9:77433603-77434129	ENSG00000201711,ENSG00000228248,ENSG00000156049,ENSG00000233526
chr9	77453783	77454408	9:77453783-77454408	ENSG00000201711,ENSG00000228248,ENSG00000231373
chr9	77455262	77455544	9:77455262-77455544	ENSG00000201711,ENSG00000228248,ENSG00000231373
chr9	77458131	77458410	9:77458131-77458410	ENSG00000201711,ENSG00000228248,ENSG00000231373
chr9	77475970	77476663	9:77475970-77476663	ENSG00000201711,ENSG00000228248,ENSG00000231373,ENSG00000233526,ENSG00000232851,ENSG00000229857,ENSG00000236604,ENSG00000230335,ENSG00000286332
chr9	77489681	77490176	9:77489681-77490176	ENSG00000201711,ENSG00000228248
chr9	77726055	77726334	9:77726055-77726334	ENSG00000201711,ENSG00000228248
chr9	77780347	77780663	9:77780347-77780663	ENSG00000201711,ENSG00000228248
chr9	77808147	77808429	9:77808147-77808429	-
chr9	77819612	77819907	9:77819612-77819907	-
chr9	77828117	77828530	9:77828117-77828530	-
chr9	77842014	77842358	9:77842014-77842358	-
chr9	77909209	77909854	9:77909209-77909854	ENSG00000226234,ENSG00000237257,ENSG00000270627,ENSG00000233947,ENSG00000222452,ENSG00000233457,ENSG00000156052,ENSG00000201711,ENSG00000228248,ENSG00000233526,ENSG00000232851,ENSG00000230335,ENSG00000286332
chr9	77944812	77945416	9:77944812-77945416	-
chr9	77977344	77977687	9:77977344-77977687	ENSG00000156052
chr9	77978167	77978383	9:77978167-77978383	ENSG00000156052
chr9	77982692	77983447	9:77982692-77983447	-
chr9	78004544	78004755	9:78004544-78004755	-
chr9	78010545	78010817	9:78010545-78010817	ENSG00000156052
chr9	78029861	78030289	9:78029861-78030289	ENSG00000156052
chr9	78030983	78032618	9:78030983-78032618	ENSG00000156052
chr9	78033082	78033421	9:78033082-78033421	ENSG00000156052
chr9	78035347	78035651	9:78035347-78035651	ENSG00000156052
chr9	78054308	78054673	9:78054308-78054673	ENSG00000233947,ENSG00000222452,ENSG00000233457,ENSG00000201711,ENSG00000228248
chr9	78074568	78075221	9:78074568-78075221	ENSG00000260995,ENSG00000237257,ENSG00000270627,ENSG00000228781,ENSG00000233947,ENSG00000222452,ENSG00000233457,ENSG00000233526
chr9	78112302	78112860	9:78112302-78112860	ENSG00000233947,ENSG00000222452,ENSG00000233457
chr9	78118877	78119440	9:78118877-78119440	ENSG00000260995,ENSG00000270627,ENSG00000228781,ENSG00000233947,ENSG00000222452,ENSG00000233457,ENSG00000201711,ENSG00000228248,ENSG00000236604
chr9	78132597	78133069	9:78132597-78133069	ENSG00000228781,ENSG00000233947,ENSG00000222452,ENSG00000233457,ENSG00000233526
chr9	78201007	78201650	9:78201007-78201650	ENSG00000237257,ENSG00000270627,ENSG00000148019,ENSG00000234819,ENSG00000228781,ENSG00000233947,ENSG00000222452,ENSG00000233457
chr9	78210732	78211232	9:78210732-78211232	ENSG00000148019,ENSG00000234819,ENSG00000228781,ENSG00000233947,ENSG00000222452,ENSG00000233457
chr9	78213647	78214047	9:78213647-78214047	ENSG00000234819,ENSG00000228781,ENSG00000233947,ENSG00000222452,ENSG00000233457
chr9	78235649	78236694	9:78235649-78236694	ENSG00000148019
chr9	78261393	78261671	9:78261393-78261671	ENSG00000148019
chr9	78296719	78297724	9:78296719-78297724	ENSG00000226234,ENSG00000270627,ENSG00000135069,ENSG00000148019
chr9	78351732	78352271	9:78351732-78352271	ENSG00000234637,ENSG00000260995,ENSG00000226234,ENSG00000237257,ENSG00000270627,ENSG00000233526
chr9	78369763	78370000	9:78369763-78370000	ENSG00000270627
chr9	78439372	78439712	9:78439372-78439712	ENSG00000260995,ENSG00000226234,ENSG00000237257,ENSG00000270627
chr9	78821065	78821796	9:78821065-78821796	ENSG00000226798,ENSG00000234637,ENSG00000236521,ENSG00000230945,ENSG00000280366,ENSG00000186940,ENSG00000260995,ENSG00000226234,ENSG00000237257,ENSG00000270627
chr9	79439137	79439717	9:79439137-79439717	ENSG00000240632,ENSG00000237072,ENSG00000226798,ENSG00000234637,ENSG00000236521,ENSG00000230945,ENSG00000280366,ENSG00000279715,ENSG00000186940,ENSG00000260995,ENSG00000226234,ENSG00000237257,ENSG00000270627,ENSG00000189357
chr9	79472315	79472524	9:79472315-79472524	ENSG00000226798,ENSG00000236521,ENSG00000230945,ENSG00000280366,ENSG00000186940,ENSG00000260995,ENSG00000226234
chr9	79544392	79544917	9:79544392-79544917	ENSG00000240632,ENSG00000237072,ENSG00000228375,ENSG00000226798,ENSG00000234637,ENSG00000236521,ENSG00000230945,ENSG00000280366,ENSG00000279715,ENSG00000233086,ENSG00000186940,ENSG00000260995,ENSG00000226234,ENSG00000237257,ENSG00000270627,ENSG00000189357,ENSG00000186788,ENSG00000237770
chr9	79565234	79565445	9:79565234-79565445	ENSG00000106829,ENSG00000233086
chr9	79571417	79572288	9:79571417-79572288	ENSG00000106829,ENSG00000233086
chr9	79572716	79573383	9:79572716-79573383	ENSG00000106829,ENSG00000233086
chr9	79581687	79582447	9:79581687-79582447	ENSG00000106829
chr9	79583909	79584333	9:79583909-79584333	ENSG00000106829
chr9	79593034	79593546	9:79593034-79593546	ENSG00000237072,ENSG00000228375,ENSG00000226798,ENSG00000234637,ENSG00000236521,ENSG00000280366,ENSG00000279715,ENSG00000106829,ENSG00000233086,ENSG00000186940,ENSG00000260995,ENSG00000189357,ENSG00000186788
chr9	79623889	79624785	9:79623889-79624785	ENSG00000228375,ENSG00000226798,ENSG00000234637,ENSG00000236521,ENSG00000230945,ENSG00000280366,ENSG00000106829,ENSG00000186940,ENSG00000260995,ENSG00000189357,ENSG00000186788,ENSG00000237770
chr9	79631050	79631364	9:79631050-79631364	ENSG00000226798,ENSG00000236521,ENSG00000280366
chr9	79633633	79633826	9:79633633-79633826	-
chr9	79639806	79640539	9:79639806-79640539	ENSG00000228375,ENSG00000226798,ENSG00000234637,ENSG00000236521,ENSG00000280366,ENSG00000106829,ENSG00000260995,ENSG00000186788,ENSG00000237770
chr9	79662337	79662734	9:79662337-79662734	ENSG00000280366,ENSG00000106829
chr9	79671522	79671722	9:79671522-79671722	-
chr9	79687066	79687442	9:79687066-79687442	ENSG00000226798,ENSG00000236521,ENSG00000230945,ENSG00000280366,ENSG00000106829,ENSG00000230846,ENSG00000231649
chr9	79695695	79696107	9:79695695-79696107	ENSG00000280366,ENSG00000106829
chr9	79731437	79731680	9:79731437-79731680	ENSG00000230945,ENSG00000280366
chr9	79812594	79813087	9:79812594-79813087	ENSG00000226798,ENSG00000234637,ENSG00000236521,ENSG00000230945,ENSG00000280366,ENSG00000279715,ENSG00000186940,ENSG00000260995,ENSG00000230846,ENSG00000189357,ENSG00000186788,ENSG00000228430,ENSG00000235377
chr9	79858380	79859032	9:79858380-79859032	ENSG00000228375,ENSG00000226798,ENSG00000236521,ENSG00000230945,ENSG00000280366,ENSG00000279715,ENSG00000238002,ENSG00000270691,ENSG00000186940,ENSG00000260995,ENSG00000226234,ENSG00000189357,ENSG00000267559,ENSG00000186788,ENSG00000228430,ENSG00000231649,ENSG00000230360,ENSG00000235377
chr9	79883122	79883577	9:79883122-79883577	ENSG00000240632,ENSG00000228375,ENSG00000226798,ENSG00000234637,ENSG00000236521,ENSG00000230945,ENSG00000280366,ENSG00000279715,ENSG00000260564,ENSG00000232494,ENSG00000238002,ENSG00000270691,ENSG00000186940,ENSG00000260995,ENSG00000226234,ENSG00000189357,ENSG00000186788,ENSG00000228430,ENSG00000214929,ENSG00000231649,ENSG00000235377
chr9	80565506	80565778	9:80565506-80565778	ENSG00000240632,ENSG00000200969,ENSG00000252167,ENSG00000237072,ENSG00000228375,ENSG00000226798,ENSG00000234637,ENSG00000225901,ENSG00000232981,ENSG00000236521,ENSG00000189357,ENSG00000267559,ENSG00000186788,ENSG00000237770,ENSG00000228430,ENSG00000214929,ENSG00000231649,ENSG00000230360,ENSG00000235377,ENSG00000225085,ENSG00000228046,ENSG00000228123,ENSG00000232749,ENSG00000278988,ENSG00000286612
chr9	81689222	81690077	9:81689222-81690077	ENSG00000240632,ENSG00000200969,ENSG00000252167,ENSG00000207206,ENSG00000233926,ENSG00000196781,ENSG00000237072,ENSG00000228375,ENSG00000226798,ENSG00000234637,ENSG00000189357,ENSG00000267559,ENSG00000186788,ENSG00000237770,ENSG00000228430,ENSG00000214929,ENSG00000231649,ENSG00000230360,ENSG00000235377,ENSG00000225085,ENSG00000228046,ENSG00000228123,ENSG00000232749,ENSG00000278988,ENSG00000286612
chr9	81814801	81815292	9:81814801-81815292	ENSG00000240632,ENSG00000200969,ENSG00000252167,ENSG00000207206,ENSG00000237072,ENSG00000228375,ENSG00000226798,ENSG00000234637,ENSG00000189357,ENSG00000267559,ENSG00000186788,ENSG00000237770,ENSG00000228430,ENSG00000214929,ENSG00000231649,ENSG00000230360,ENSG00000235377,ENSG00000225085,ENSG00000228046,ENSG00000228123,ENSG00000232749,ENSG00000278988,ENSG00000286612,ENSG00000165105,ENSG00000286451
chr9	82757221	82757409	9:82757221-82757409	ENSG00000240632,ENSG00000200969,ENSG00000252167,ENSG00000237072,ENSG00000228375,ENSG00000226798,ENSG00000234637,ENSG00000189357,ENSG00000267559,ENSG00000186788,ENSG00000237770,ENSG00000228430,ENSG00000214929,ENSG00000231649,ENSG00000230360,ENSG00000235377,ENSG00000225085,ENSG00000228046,ENSG00000228123,ENSG00000232749,ENSG00000278988,ENSG00000286612,ENSG00000233309,ENSG00000165105,ENSG00000286451,ENSG00000251776,ENSG00000273806,ENSG00000237529,ENSG00000251752
chr9	83507984	83508486	9:83507984-83508486	ENSG00000240632,ENSG00000228375,ENSG00000189357,ENSG00000267559,ENSG00000186788,ENSG00000237770,ENSG00000228430,ENSG00000231649,ENSG00000230360,ENSG00000235377,ENSG00000225085,ENSG00000228046,ENSG00000228123,ENSG00000232749,ENSG00000278988,ENSG00000286612,ENSG00000165105,ENSG00000286451,ENSG00000251776,ENSG00000273806,ENSG00000229109,ENSG00000172159,ENSG00000237529,ENSG00000251752,ENSG00000199483,ENSG00000231616,ENSG00000227463,ENSG00000270166,ENSG00000228095,ENSG00000226590
chr9	83622698	83624050	9:83622698-83624050	ENSG00000186788,ENSG00000228046,ENSG00000278988,ENSG00000165105,ENSG00000286451,ENSG00000251776,ENSG00000273806,ENSG00000229109,ENSG00000172159,ENSG00000237529,ENSG00000251752,ENSG00000199483,ENSG00000148057,ENSG00000135018,ENSG00000254473,ENSG00000231616
chr9	83649087	83649599	9:83649087-83649599	ENSG00000189357,ENSG00000186788,ENSG00000228046,ENSG00000165105,ENSG00000286451,ENSG00000251776,ENSG00000273806,ENSG00000229109,ENSG00000172159,ENSG00000237529,ENSG00000251752,ENSG00000199483,ENSG00000148057,ENSG00000135018,ENSG00000231616
chr9	83706892	83708431	9:83706892-83708431	ENSG00000278988,ENSG00000165105,ENSG00000286451,ENSG00000251776,ENSG00000273806,ENSG00000229109,ENSG00000237529,ENSG00000251752,ENSG00000199483,ENSG00000135018,ENSG00000254473,ENSG00000165113,ENSG00000226877,ENSG00000231616
chr9	83816994	83818354	9:83816994-83818354	ENSG00000165105,ENSG00000286451,ENSG00000251776,ENSG00000273806,ENSG00000229109,ENSG00000237529,ENSG00000251752,ENSG00000165113,ENSG00000226877,ENSG00000231616
chr9	83912262	83912455	9:83912262-83912455	ENSG00000228046,ENSG00000165105,ENSG00000286451,ENSG00000251776,ENSG00000273806,ENSG00000229109,ENSG00000172159,ENSG00000237529,ENSG00000251752,ENSG00000199483,ENSG00000226877,ENSG00000231616,ENSG00000165115,ENSG00000197506
chr9	83920706	83921871	9:83920706-83921871	ENSG00000165105,ENSG00000286451,ENSG00000251776,ENSG00000273806,ENSG00000229109,ENSG00000237529,ENSG00000199483,ENSG00000231616,ENSG00000165115,ENSG00000165118,ENSG00000165119,ENSG00000235298,ENSG00000178966,ENSG00000227463,ENSG00000270166,ENSG00000197506
chr9	83937692	83938140	9:83937692-83938140	ENSG00000165105,ENSG00000286451,ENSG00000231616,ENSG00000165115,ENSG00000165118,ENSG00000165119,ENSG00000284179,ENSG00000235298,ENSG00000202523,ENSG00000227463,ENSG00000270166,ENSG00000197506,ENSG00000233262,ENSG00000285987
chr9	83956150	83957129	9:83956150-83957129	ENSG00000231616,ENSG00000165118,ENSG00000165119,ENSG00000284179,ENSG00000235298,ENSG00000178966,ENSG00000202523,ENSG00000227463,ENSG00000270166
chr9	83964377	83966092	9:83964377-83966092	ENSG00000165118,ENSG00000165119,ENSG00000284179,ENSG00000235298
chr9	83979391	83981176	9:83979391-83981176	ENSG00000165118,ENSG00000165119,ENSG00000284179,ENSG00000235298,ENSG00000178966,ENSG00000202523,ENSG00000227463,ENSG00000270166
chr9	84002453	84002788	9:84002453-84002788	ENSG00000189357,ENSG00000186788,ENSG00000228046,ENSG00000251752,ENSG00000231616,ENSG00000165119,ENSG00000235298,ENSG00000178966,ENSG00000202523,ENSG00000227463,ENSG00000270166,ENSG00000197506
chr9	84261123	84261362	9:84261123-84261362	ENSG00000231616,ENSG00000227463,ENSG00000270166,ENSG00000197506,ENSG00000233262,ENSG00000285987
chr9	84293133	84293916	9:84293133-84293916	ENSG00000230846,ENSG00000237529,ENSG00000251752,ENSG00000231616,ENSG00000227463,ENSG00000270166,ENSG00000197506,ENSG00000233262,ENSG00000285987,ENSG00000228095,ENSG00000226590,ENSG00000285556,ENSG00000287930
chr9	84296325	84296565	9:84296325-84296565	ENSG00000227463,ENSG00000270166,ENSG00000197506,ENSG00000233262,ENSG00000285987
chr9	84315308	84315500	9:84315308-84315500	ENSG00000231616,ENSG00000227463,ENSG00000197506,ENSG00000233262,ENSG00000285987
chr9	84397187	84397495	9:84397187-84397495	ENSG00000197506,ENSG00000228095,ENSG00000148053,ENSG00000226590,ENSG00000285556,ENSG00000287930,ENSG00000285634,ENSG00000227412,ENSG00000229454,ENSG00000213711
chr9	84697286	84697538	9:84697286-84697538	ENSG00000228095,ENSG00000148053,ENSG00000226590,ENSG00000285556,ENSG00000287930,ENSG00000285634,ENSG00000227412
chr9	84709668	84709939	9:84709668-84709939	ENSG00000228046,ENSG00000228095,ENSG00000148053,ENSG00000226590,ENSG00000285556,ENSG00000287930,ENSG00000285634,ENSG00000227412
chr9	84751984	84752256	9:84751984-84752256	ENSG00000228095,ENSG00000148053,ENSG00000226590,ENSG00000285556,ENSG00000287930,ENSG00000285634,ENSG00000227412
chr9	85610011	85610529	9:85610011-85610529	ENSG00000197506,ENSG00000228095,ENSG00000148053,ENSG00000226590,ENSG00000285556,ENSG00000287930,ENSG00000285634,ENSG00000227412,ENSG00000229454,ENSG00000213711,ENSG00000233713
chr9	85646240	85646467	9:85646240-85646467	ENSG00000228095,ENSG00000226590,ENSG00000285556,ENSG00000287930,ENSG00000285634,ENSG00000227412,ENSG00000234424,ENSG00000229454,ENSG00000213711
chr9	85722986	85723638	9:85722986-85723638	ENSG00000228095,ENSG00000226590,ENSG00000285556,ENSG00000287930,ENSG00000285634,ENSG00000227412,ENSG00000135049,ENSG00000234424,ENSG00000229454,ENSG00000230303,ENSG00000165121,ENSG00000213711,ENSG00000231741,ENSG00000233713,ENSG00000270688,ENSG00000288575
chr9	85740943	85742360	9:85740943-85742360	ENSG00000135049,ENSG00000234424,ENSG00000229454,ENSG00000230303,ENSG00000165121,ENSG00000213711
chr9	85803353	85803659	9:85803353-85803659	ENSG00000229454,ENSG00000230303,ENSG00000165121,ENSG00000213711
chr9	85804776	85806098	9:85804776-85806098	ENSG00000229454,ENSG00000230303,ENSG00000165121,ENSG00000213711
chr9	85940737	85941855	9:85940737-85941855	ENSG00000226590,ENSG00000165121,ENSG00000213711,ENSG00000231741,ENSG00000135040,ENSG00000287333,ENSG00000233713,ENSG00000187753,ENSG00000270688,ENSG00000223012
chr9	86098837	86099727	9:86098837-86099727	ENSG00000213711,ENSG00000135052,ENSG00000287333,ENSG00000233713,ENSG00000187753,ENSG00000270688,ENSG00000223012
chr9	86106909	86107402	9:86106909-86107402	ENSG00000213711,ENSG00000135052,ENSG00000287333,ENSG00000233713,ENSG00000187753,ENSG00000270688,ENSG00000223012
chr9	86282111	86283285	9:86282111-86283285	ENSG00000213711,ENSG00000287333,ENSG00000187753,ENSG00000270688,ENSG00000223012,ENSG00000135070,ENSG00000214908,ENSG00000235819,ENSG00000222293
chr9	86292420	86292897	9:86292420-86292897	ENSG00000187753,ENSG00000270688,ENSG00000223012,ENSG00000135070,ENSG00000214908,ENSG00000222293
chr9	86303419	86303905	9:86303419-86303905	ENSG00000213711,ENSG00000287333,ENSG00000233713,ENSG00000187753,ENSG00000270688,ENSG00000223012,ENSG00000135070,ENSG00000083223,ENSG00000214908,ENSG00000235819,ENSG00000222293,ENSG00000288575,ENSG00000269994,ENSG00000231007,ENSG00000224887,ENSG00000204446,ENSG00000228373,ENSG00000286842,ENSG00000219928,ENSG00000236709
chr9	86337603	86338031	9:86337603-86338031	ENSG00000187753,ENSG00000270688,ENSG00000223012,ENSG00000083223,ENSG00000214908,ENSG00000235819,ENSG00000222293
chr9	86338265	86338920	9:86338265-86338920	ENSG00000187753,ENSG00000270688,ENSG00000223012,ENSG00000083223,ENSG00000214908,ENSG00000235819,ENSG00000222293
chr9	86352518	86352769	9:86352518-86352769	ENSG00000083223,ENSG00000214908,ENSG00000235819,ENSG00000222293
chr9	86354075	86354995	9:86354075-86354995	ENSG00000187753,ENSG00000270688,ENSG00000223012,ENSG00000083223,ENSG00000214908,ENSG00000235819,ENSG00000222293,ENSG00000285686,ENSG00000204446,ENSG00000228373,ENSG00000286842,ENSG00000219928,ENSG00000236709
chr9	86611270	86611707	9:86611270-86611707	ENSG00000235819,ENSG00000222293,ENSG00000232211,ENSG00000285686,ENSG00000288575,ENSG00000269994,ENSG00000231007,ENSG00000224887,ENSG00000204446,ENSG00000228373,ENSG00000196730,ENSG00000219928,ENSG00000236709,ENSG00000233884
chr9	86945888	86948870	9:86945888-86948870	ENSG00000235819,ENSG00000222293,ENSG00000232211,ENSG00000285686,ENSG00000288575,ENSG00000180447,ENSG00000226237,ENSG00000269994,ENSG00000231007,ENSG00000224887,ENSG00000204446,ENSG00000228373,ENSG00000286842,ENSG00000219928,ENSG00000236709
chr9	87276386	87277045	9:87276386-87277045	ENSG00000214908,ENSG00000235819,ENSG00000222293,ENSG00000232211,ENSG00000285686,ENSG00000288575,ENSG00000269994,ENSG00000231007,ENSG00000224887,ENSG00000204446,ENSG00000212421,ENSG00000228373,ENSG00000286842,ENSG00000196730,ENSG00000219928,ENSG00000236709,ENSG00000237747,ENSG00000237743,ENSG00000277357,ENSG00000234575,ENSG00000214888
chr9	87336993	87337277	9:87336993-87337277	ENSG00000235819,ENSG00000222293,ENSG00000285686,ENSG00000288575,ENSG00000269994,ENSG00000231007,ENSG00000224887,ENSG00000204446,ENSG00000228373,ENSG00000286842,ENSG00000196730,ENSG00000219928,ENSG00000236709,ENSG00000237747,ENSG00000237743,ENSG00000234575,ENSG00000233884
chr9	87686128	87686396	9:87686128-87686396	ENSG00000228373,ENSG00000196730,ENSG00000219928,ENSG00000236709,ENSG00000135047,ENSG00000237747,ENSG00000188029,ENSG00000276478,ENSG00000237743,ENSG00000277357,ENSG00000234575,ENSG00000233884,ENSG00000234460,ENSG00000177992
chr9	87708964	87709226	9:87708964-87709226	ENSG00000228373,ENSG00000286842,ENSG00000196730,ENSG00000219928,ENSG00000236709,ENSG00000135047,ENSG00000237747,ENSG00000188029,ENSG00000276478,ENSG00000237743,ENSG00000277357,ENSG00000234575,ENSG00000233884,ENSG00000214888,ENSG00000234460
chr9	87725789	87726637	9:87725789-87726637	ENSG00000135047,ENSG00000237747,ENSG00000188029,ENSG00000237743
chr9	87793032	87793425	9:87793032-87793425	ENSG00000286842,ENSG00000219928,ENSG00000236709,ENSG00000135047,ENSG00000237747,ENSG00000188029,ENSG00000276478,ENSG00000237743,ENSG00000232743,ENSG00000277357,ENSG00000234575,ENSG00000233884,ENSG00000214888,ENSG00000234460,ENSG00000177992
chr9	87812659	87813072	9:87812659-87813072	ENSG00000237747,ENSG00000188029,ENSG00000276478,ENSG00000237743,ENSG00000232743,ENSG00000277357,ENSG00000234575,ENSG00000233884,ENSG00000214888,ENSG00000234460,ENSG00000177992
chr9	87923057	87923348	9:87923057-87923348	ENSG00000224887,ENSG00000228373,ENSG00000236709,ENSG00000237747,ENSG00000188029,ENSG00000276478,ENSG00000237743,ENSG00000277357,ENSG00000234575,ENSG00000233884,ENSG00000214888,ENSG00000234460,ENSG00000177992,ENSG00000230246,ENSG00000238110,ENSG00000283205,ENSG00000271923,ENSG00000225385,ENSG00000177910,ENSG00000276535,ENSG00000204429,ENSG00000224945,ENSG00000227638
chr9	87974243	87975048	9:87974243-87975048	ENSG00000286842,ENSG00000219928,ENSG00000236709,ENSG00000237747,ENSG00000188029,ENSG00000276478,ENSG00000237743,ENSG00000277357,ENSG00000234575,ENSG00000233884,ENSG00000214888,ENSG00000234460,ENSG00000177992,ENSG00000230246,ENSG00000238110,ENSG00000283205,ENSG00000156345,ENSG00000271923,ENSG00000217716,ENSG00000279154,ENSG00000204429
chr9	88076328	88076971	9:88076328-88076971	ENSG00000237743,ENSG00000234575,ENSG00000233884,ENSG00000214888,ENSG00000234460,ENSG00000177992,ENSG00000238110,ENSG00000283205,ENSG00000271923,ENSG00000217716,ENSG00000287750,ENSG00000225385,ENSG00000276535,ENSG00000279154,ENSG00000204429,ENSG00000229288,ENSG00000231804,ENSG00000227638
chr9	88129672	88129877	9:88129672-88129877	ENSG00000286842,ENSG00000219928,ENSG00000236709,ENSG00000233884,ENSG00000234460,ENSG00000283205,ENSG00000271923,ENSG00000217716,ENSG00000225385,ENSG00000177910,ENSG00000276535,ENSG00000279154,ENSG00000204429,ENSG00000229288,ENSG00000231804,ENSG00000227638
chr9	88313826	88314021	9:88313826-88314021	ENSG00000279154,ENSG00000204429,ENSG00000229288,ENSG00000231804,ENSG00000227638
chr9	88322758	88323367	9:88322758-88323367	ENSG00000228373,ENSG00000286842,ENSG00000219928,ENSG00000236709,ENSG00000237747,ENSG00000188029,ENSG00000237743,ENSG00000277357,ENSG00000234575,ENSG00000233884,ENSG00000214888,ENSG00000234460,ENSG00000177992,ENSG00000238110,ENSG00000283205,ENSG00000271923,ENSG00000217716,ENSG00000225385,ENSG00000276535,ENSG00000279154,ENSG00000204429,ENSG00000229288,ENSG00000226327,ENSG00000287769,ENSG00000224945,ENSG00000265873,ENSG00000228189,ENSG00000231804,ENSG00000227638,ENSG00000106723
chr9	88387597	88389256	9:88387597-88389256	ENSG00000279154,ENSG00000204429,ENSG00000229288,ENSG00000287769,ENSG00000231804,ENSG00000227638,ENSG00000275017,ENSG00000106723
chr9	88534284	88535140	9:88534284-88535140	ENSG00000279154,ENSG00000229288,ENSG00000130045,ENSG00000231804,ENSG00000227638
chr9	88578496	88578836	9:88578496-88578836	ENSG00000214888,ENSG00000238110,ENSG00000283205,ENSG00000271923,ENSG00000276535,ENSG00000279154,ENSG00000204429,ENSG00000229288,ENSG00000224945,ENSG00000265873,ENSG00000228189,ENSG00000231804,ENSG00000227638
chr9	88835053	88835489	9:88835053-88835489	ENSG00000228373,ENSG00000286842,ENSG00000219928,ENSG00000236709,ENSG00000233884,ENSG00000214888,ENSG00000234460,ENSG00000177992,ENSG00000271923,ENSG00000279154,ENSG00000204429,ENSG00000229288,ENSG00000224945,ENSG00000213694,ENSG00000228658,ENSG00000225856,ENSG00000265873,ENSG00000286414,ENSG00000228189,ENSG00000231804,ENSG00000227638
chr9	88921986	88922626	9:88921986-88922626	ENSG00000228373,ENSG00000286842,ENSG00000219928,ENSG00000236709,ENSG00000237743,ENSG00000234575,ENSG00000233884,ENSG00000214888,ENSG00000234460,ENSG00000279154,ENSG00000204429,ENSG00000229288,ENSG00000224945,ENSG00000213694,ENSG00000228658,ENSG00000225856,ENSG00000265873,ENSG00000286414,ENSG00000228189,ENSG00000231804
chr9	88923917	88924115	9:88923917-88924115	ENSG00000224945,ENSG00000228658,ENSG00000225856,ENSG00000265873,ENSG00000286414
chr9	88989193	88989415	9:88989193-88989415	ENSG00000224945,ENSG00000213694,ENSG00000228658,ENSG00000225856,ENSG00000265873,ENSG00000286414,ENSG00000228189
chr9	89180065	89180315	9:89180065-89180315	ENSG00000224945,ENSG00000148082
chr9	89310419	89311422	9:89310419-89311422	ENSG00000187742,ENSG00000265112,ENSG00000123975,ENSG00000224945
chr9	89318193	89319277	9:89318193-89319277	ENSG00000187742,ENSG00000265112,ENSG00000123975
chr9	89372446	89373214	9:89372446-89373214	ENSG00000187764
chr9	89375383	89375915	9:89375383-89375915	ENSG00000187764
chr9	89388188	89388429	9:89388188-89388429	ENSG00000187764
chr9	89408659	89409267	9:89408659-89409267	ENSG00000187764,ENSG00000224945
chr9	89418789	89419340	9:89418789-89419340	ENSG00000187764
chr9	89419978	89420341	9:89419978-89420341	ENSG00000187764
chr9	89426620	89426890	9:89426620-89426890	-
chr9	89429329	89429579	9:89429329-89429579	-
chr9	89437093	89437825	9:89437093-89437825	ENSG00000231799,ENSG00000187764,ENSG00000224945
chr9	89444261	89444626	9:89444261-89444626	ENSG00000231799,ENSG00000187764
chr9	89455499	89455944	9:89455499-89455944	ENSG00000231799,ENSG00000187764
chr9	89456994	89457290	9:89456994-89457290	ENSG00000231799,ENSG00000187764
chr9	89463898	89464320	9:89463898-89464320	ENSG00000225460,ENSG00000231799,ENSG00000187764
chr9	89467296	89467579	9:89467296-89467579	ENSG00000225460
chr9	89470347	89470594	9:89470347-89470594	ENSG00000225460,ENSG00000187764
chr9	89471487	89471969	9:89471487-89471969	ENSG00000225460,ENSG00000187764
chr9	89477511	89478170	9:89477511-89478170	ENSG00000225460,ENSG00000187764
chr9	89481410	89481833	9:89481410-89481833	-
chr9	89484004	89484346	9:89484004-89484346	ENSG00000225460,ENSG00000187764
chr9	89489853	89490393	9:89489853-89490393	ENSG00000187764
chr9	89496814	89497329	9:89496814-89497329	ENSG00000187764
chr9	89499193	89499379	9:89499193-89499379	ENSG00000187764
chr9	89502043	89502898	9:89502043-89502898	ENSG00000187764
chr9	89507673	89507914	9:89507673-89507914	-
chr9	89522092	89522828	9:89522092-89522828	ENSG00000165025,ENSG00000229613,ENSG00000231107,ENSG00000224945
chr9	89529445	89530004	9:89529445-89530004	ENSG00000231107,ENSG00000227555,ENSG00000224945
chr9	89536143	89536829	9:89536143-89536829	ENSG00000229613,ENSG00000263967,ENSG00000227555,ENSG00000224945
chr9	89538945	89539152	9:89538945-89539152	-
chr9	89548977	89549425	9:89548977-89549425	ENSG00000227555
chr9	89593842	89594068	9:89593842-89594068	ENSG00000234910
chr9	89598058	89598359	9:89598058-89598359	ENSG00000234910,ENSG00000227555,ENSG00000285907
chr9	89603127	89603500	9:89603127-89603500	ENSG00000234910,ENSG00000263967,ENSG00000227555,ENSG00000236507,ENSG00000130222,ENSG00000285907
chr9	89604486	89606489	9:89604486-89606489	ENSG00000234910,ENSG00000227555,ENSG00000226206,ENSG00000236507,ENSG00000130222,ENSG00000285907
chr9	89690542	89690834	9:89690542-89690834	ENSG00000227555,ENSG00000226206,ENSG00000236507,ENSG00000237372
chr9	89701208	89701703	9:89701208-89701703	ENSG00000234910,ENSG00000263967,ENSG00000227555,ENSG00000226206,ENSG00000236507,ENSG00000237372
chr9	89743231	89744229	9:89743231-89744229	ENSG00000236316,ENSG00000229613,ENSG00000234910,ENSG00000263967,ENSG00000227555,ENSG00000237626,ENSG00000226206,ENSG00000236507
chr9	89961798	89962312	9:89961798-89962312	ENSG00000237626
chr9	89999347	90000130	9:89999347-90000130	ENSG00000234910,ENSG00000263967,ENSG00000227555,ENSG00000237626,ENSG00000226206,ENSG00000236507
chr9	90102208	90102714	9:90102208-90102714	ENSG00000236316,ENSG00000229613,ENSG00000231107,ENSG00000278382,ENSG00000234910,ENSG00000263967,ENSG00000227555,ENSG00000237626,ENSG00000226206,ENSG00000236507,ENSG00000130222,ENSG00000285907
chr9	90149970	90150155	9:90149970-90150155	ENSG00000217716,ENSG00000228595,ENSG00000270432,ENSG00000165023,ENSG00000279503,ENSG00000148082
chr9	90192448	90192854	9:90192448-90192854	ENSG00000227399,ENSG00000165025,ENSG00000270432,ENSG00000236316,ENSG00000165023,ENSG00000229613,ENSG00000231107,ENSG00000185074,ENSG00000279503,ENSG00000234910,ENSG00000263967,ENSG00000227555,ENSG00000236507,ENSG00000224945
chr9	90222360	90222571	9:90222360-90222571	ENSG00000165025,ENSG00000270432,ENSG00000236316,ENSG00000229613,ENSG00000231107,ENSG00000185074
chr9	90226848	90227073	9:90226848-90227073	ENSG00000165025,ENSG00000270432,ENSG00000236316,ENSG00000165023,ENSG00000229613,ENSG00000231107,ENSG00000225072,ENSG00000185074,ENSG00000263967
chr9	90864762	90865219	9:90864762-90865219	ENSG00000283351,ENSG00000266855,ENSG00000165025,ENSG00000270432,ENSG00000236316,ENSG00000229613,ENSG00000231107
chr9	90914952	90915294	9:90914952-90915294	ENSG00000237306,ENSG00000283351,ENSG00000266855,ENSG00000233081,ENSG00000260454,ENSG00000228216,ENSG00000287212,ENSG00000165025,ENSG00000229613
chr9	91037143	91037582	9:91037143-91037582	ENSG00000283351,ENSG00000266855,ENSG00000233081,ENSG00000165030,ENSG00000260454,ENSG00000228216
chr9	91047527	91048248	9:91047527-91048248	ENSG00000227399,ENSG00000283351,ENSG00000266855,ENSG00000233081,ENSG00000260454,ENSG00000228216
chr9	91100225	91100497	9:91100225-91100497	ENSG00000229694,ENSG00000230537,ENSG00000237422
chr9	91101809	91102202	9:91101809-91102202	ENSG00000283351,ENSG00000266855,ENSG00000229694,ENSG00000230537,ENSG00000237422,ENSG00000260454,ENSG00000228216
chr9	91131444	91131859	9:91131444-91131859	ENSG00000283351,ENSG00000266855,ENSG00000229694,ENSG00000237422,ENSG00000260454,ENSG00000228216
chr9	91150887	91151465	9:91150887-91151465	ENSG00000283351,ENSG00000266855,ENSG00000230147,ENSG00000235641,ENSG00000229694,ENSG00000237422,ENSG00000260454,ENSG00000228216
chr9	91162690	91163474	9:91162690-91163474	ENSG00000230147,ENSG00000235641,ENSG00000229694,ENSG00000237422
chr9	91164632	91165113	9:91164632-91165113	ENSG00000230147,ENSG00000235641,ENSG00000229694,ENSG00000237422
chr9	91174862	91175061	9:91174862-91175061	ENSG00000230147,ENSG00000229694
chr9	91193325	91194471	9:91193325-91194471	ENSG00000283351,ENSG00000266855,ENSG00000233081,ENSG00000165030,ENSG00000230147,ENSG00000229694,ENSG00000260454,ENSG00000228216
chr9	91207983	91208448	9:91207983-91208448	ENSG00000273381,ENSG00000230537
chr9	91211982	91212323	9:91211982-91212323	ENSG00000273381,ENSG00000230537
chr9	91253504	91253778	9:91253504-91253778	ENSG00000283351,ENSG00000266855,ENSG00000260454,ENSG00000228216
chr9	91361258	91362224	9:91361258-91362224	ENSG00000283351,ENSG00000266855,ENSG00000233081,ENSG00000165030,ENSG00000148090,ENSG00000260454,ENSG00000228216
chr9	91423388	91424726	9:91423388-91424726	ENSG00000283351,ENSG00000266855,ENSG00000233081,ENSG00000165030,ENSG00000148090,ENSG00000260454,ENSG00000228216
chr9	91712099	91712286	9:91712099-91712286	ENSG00000237306,ENSG00000227399,ENSG00000283351,ENSG00000266855,ENSG00000228216
chr9	91796683	91798774	9:91796683-91798774	ENSG00000275756,ENSG00000237306,ENSG00000227399,ENSG00000283351,ENSG00000266855,ENSG00000169071
chr9	91905983	91906407	9:91905983-91906407	ENSG00000275756,ENSG00000237306,ENSG00000227399,ENSG00000283351,ENSG00000266855,ENSG00000169071
chr9	91950153	91950565	9:91950153-91950565	ENSG00000237306,ENSG00000227399,ENSG00000169071
chr9	92115142	92116070	9:92115142-92116070	ENSG00000276717,ENSG00000224809,ENSG00000236717,ENSG00000234537,ENSG00000227321,ENSG00000240791,ENSG00000238288,ENSG00000228069,ENSG00000232179,ENSG00000275756,ENSG00000237306,ENSG00000227399,ENSG00000090054
chr9	92133856	92134415	9:92133856-92134415	ENSG00000285650,ENSG00000225551,ENSG00000106823,ENSG00000236115,ENSG00000276717,ENSG00000224809,ENSG00000236717,ENSG00000225511,ENSG00000234537,ENSG00000227321,ENSG00000240791,ENSG00000238288,ENSG00000228069,ENSG00000232179,ENSG00000275756,ENSG00000237306
chr9	92138236	92138459	9:92138236-92138459	ENSG00000236115,ENSG00000276717,ENSG00000224809,ENSG00000236717,ENSG00000225511,ENSG00000234537
chr9	92140227	92141286	9:92140227-92141286	ENSG00000236115,ENSG00000276717,ENSG00000224809,ENSG00000236717,ENSG00000225511,ENSG00000275756
chr9	92214917	92215155	9:92214917-92215155	ENSG00000130950,ENSG00000196305,ENSG00000236115,ENSG00000276717,ENSG00000224809,ENSG00000236717,ENSG00000228069,ENSG00000232179,ENSG00000275756,ENSG00000237306
chr9	92276391	92276599	9:92276391-92276599	ENSG00000196305
chr9	92293508	92294128	9:92293508-92294128	ENSG00000229530,ENSG00000188312,ENSG00000198000,ENSG00000239183,ENSG00000281156,ENSG00000196305,ENSG00000276717
chr9	92325309	92326256	9:92325309-92326256	ENSG00000285650,ENSG00000225551,ENSG00000264158,ENSG00000106823,ENSG00000106819,ENSG00000229530,ENSG00000188312,ENSG00000198000
chr9	92379224	92379453	9:92379224-92379453	ENSG00000285650,ENSG00000225551,ENSG00000264158,ENSG00000106823,ENSG00000106819,ENSG00000127083,ENSG00000106809,ENSG00000229530
chr9	92406481	92407051	9:92406481-92407051	ENSG00000285650,ENSG00000225551,ENSG00000264158,ENSG00000106823,ENSG00000106819,ENSG00000127083,ENSG00000106809,ENSG00000229530,ENSG00000276717,ENSG00000224809
chr9	92440592	92441038	9:92440592-92441038	ENSG00000285650,ENSG00000225551,ENSG00000264158,ENSG00000106823,ENSG00000106819,ENSG00000127083,ENSG00000229530,ENSG00000276717,ENSG00000224809
chr9	92634696	92635126	9:92634696-92635126	ENSG00000127080,ENSG00000285650,ENSG00000225551,ENSG00000264158,ENSG00000106823,ENSG00000106819,ENSG00000229530
chr9	92664613	92665066	9:92664613-92665066	ENSG00000127080,ENSG00000285650,ENSG00000225551,ENSG00000264158,ENSG00000106823,ENSG00000106819,ENSG00000229530
chr9	92669894	92670734	9:92669894-92670734	ENSG00000275318,ENSG00000226721,ENSG00000252772,ENSG00000185963,ENSG00000213669,ENSG00000127080,ENSG00000285650,ENSG00000225551,ENSG00000264158,ENSG00000106823,ENSG00000106819,ENSG00000229530,ENSG00000188312,ENSG00000276717,ENSG00000224809
chr9	92711908	92712289	9:92711908-92712289	ENSG00000275318,ENSG00000226721,ENSG00000252772
chr9	92716596	92716868	9:92716596-92716868	ENSG00000275318,ENSG00000226721,ENSG00000252772,ENSG00000185963,ENSG00000225551,ENSG00000106823
chr9	92764579	92765702	9:92764579-92765702	ENSG00000275318,ENSG00000226721,ENSG00000252772,ENSG00000187984,ENSG00000288271,ENSG00000288062,ENSG00000185963,ENSG00000285650,ENSG00000225551,ENSG00000264158,ENSG00000106823,ENSG00000106819
chr9	92781927	92782236	9:92781927-92782236	ENSG00000275318,ENSG00000226721,ENSG00000252772
chr9	92790803	92791186	9:92790803-92791186	ENSG00000275318,ENSG00000226721,ENSG00000252772,ENSG00000187984,ENSG00000288271,ENSG00000288062,ENSG00000185963,ENSG00000285650,ENSG00000225551,ENSG00000264158,ENSG00000106823,ENSG00000229530,ENSG00000224809
chr9	92807735	92809419	9:92807735-92809419	ENSG00000275318,ENSG00000226721,ENSG00000252772,ENSG00000187984,ENSG00000288271,ENSG00000288062
chr9	92877934	92878334	9:92877934-92878334	ENSG00000226668,ENSG00000127081,ENSG00000275318,ENSG00000226721,ENSG00000252772
chr9	92887163	92887698	9:92887163-92887698	ENSG00000232843,ENSG00000226668,ENSG00000127081,ENSG00000275318,ENSG00000226721
chr9	92887897	92888329	9:92887897-92888329	ENSG00000232843,ENSG00000226668,ENSG00000127081,ENSG00000275318,ENSG00000226721,ENSG00000252772
chr9	92905235	92905724	9:92905235-92905724	ENSG00000188101,ENSG00000232843,ENSG00000275318,ENSG00000226721,ENSG00000252772
chr9	92947135	92947772	9:92947135-92947772	ENSG00000200570,ENSG00000127084,ENSG00000275318,ENSG00000226721,ENSG00000252772
chr9	92954072	92954490	9:92954072-92954490	ENSG00000200570,ENSG00000204352,ENSG00000127084,ENSG00000275318,ENSG00000226721,ENSG00000252772
chr9	92963943	92964868	9:92963943-92964868	ENSG00000127084,ENSG00000275318
chr9	92979170	92979586	9:92979170-92979586	ENSG00000127084
chr9	92980316	92980532	9:92980316-92980532	ENSG00000127084
chr9	92986125	92986404	9:92986125-92986404	-
chr9	92989711	92989941	9:92989711-92989941	-
chr9	93001118	93001519	9:93001118-93001519	-
chr9	93003520	93004089	9:93003520-93004089	ENSG00000200570
chr9	93020896	93021149	9:93020896-93021149	ENSG00000127084
chr9	93025337	93025571	9:93025337-93025571	ENSG00000127084
chr9	93028296	93029067	9:93028296-93029067	ENSG00000237385,ENSG00000201074,ENSG00000200570,ENSG00000127084,ENSG00000226721
chr9	93058158	93059387	9:93058158-93059387	ENSG00000157303
chr9	93064176	93064954	9:93064176-93064954	ENSG00000201074,ENSG00000200570,ENSG00000204352,ENSG00000165233,ENSG00000223446,ENSG00000157303
chr9	93095336	93096617	9:93095336-93096617	ENSG00000165233,ENSG00000223446
chr9	93109260	93109530	9:93109260-93109530	ENSG00000165233,ENSG00000223446
chr9	93133682	93134838	9:93133682-93134838	ENSG00000237385,ENSG00000201074,ENSG00000204352,ENSG00000131669,ENSG00000165233,ENSG00000223446
chr9	93143866	93144440	9:93143866-93144440	ENSG00000237385,ENSG00000201074,ENSG00000200570,ENSG00000204352,ENSG00000203364,ENSG00000131669,ENSG00000165233
chr9	93159896	93160197	9:93159896-93160197	ENSG00000237385,ENSG00000201074,ENSG00000200570,ENSG00000204352,ENSG00000165238
chr9	93183894	93185032	9:93183894-93185032	ENSG00000200570,ENSG00000204352,ENSG00000165238
chr9	93268745	93269291	9:93268745-93269291	ENSG00000237385,ENSG00000201074,ENSG00000200570,ENSG00000204352,ENSG00000165238
chr9	93302531	93302963	9:93302531-93302963	ENSG00000237385,ENSG00000201074,ENSG00000200570,ENSG00000204352,ENSG00000165238
chr9	93450910	93452386	9:93450910-93452386	ENSG00000048828,ENSG00000188938,ENSG00000237385,ENSG00000201074,ENSG00000200570,ENSG00000204352
chr9	93453501	93453930	9:93453501-93453930	ENSG00000048828,ENSG00000188938,ENSG00000237385,ENSG00000201074
chr9	93501255	93501701	9:93501255-93501701	ENSG00000048828,ENSG00000237385,ENSG00000201074,ENSG00000200570,ENSG00000204352
chr9	93566304	93567147	9:93566304-93567147	ENSG00000278486,ENSG00000231990,ENSG00000283146,ENSG00000197724,ENSG00000048828,ENSG00000188938,ENSG00000237385,ENSG00000201074,ENSG00000200570,ENSG00000204352
chr9	93576000	93577397	9:93576000-93577397	ENSG00000283146,ENSG00000197724,ENSG00000237385,ENSG00000201074,ENSG00000200570,ENSG00000204352
chr9	93600550	93600780	9:93600550-93600780	ENSG00000283146,ENSG00000237385,ENSG00000201074,ENSG00000200570,ENSG00000204352
chr9	93682101	93682308	9:93682101-93682308	ENSG00000265347,ENSG00000231990
chr9	93898033	93898399	9:93898033-93898399	ENSG00000202445,ENSG00000224245,ENSG00000286850,ENSG00000278486,ENSG00000282886,ENSG00000265347,ENSG00000231990,ENSG00000201074,ENSG00000200570
chr9	93951253	93951484	9:93951253-93951484	ENSG00000235601,ENSG00000131668,ENSG00000265347,ENSG00000231990
chr9	93963076	93963405	9:93963076-93963405	ENSG00000235601,ENSG00000131668,ENSG00000265347,ENSG00000231990
chr9	94030361	94031201	9:94030361-94031201	ENSG00000286850,ENSG00000278486,ENSG00000282886,ENSG00000224815,ENSG00000237679,ENSG00000199133,ENSG00000199072,ENSG00000199165,ENSG00000227666,ENSG00000158079,ENSG00000265347,ENSG00000231990
chr9	94065595	94065866	9:94065595-94065866	ENSG00000278486,ENSG00000199133,ENSG00000199072,ENSG00000199165
chr9	94153877	94154341	9:94153877-94154341	ENSG00000199133,ENSG00000199072,ENSG00000199165,ENSG00000286203,ENSG00000286834
chr9	94165890	94166902	9:94165890-94166902	ENSG00000202445,ENSG00000286850,ENSG00000278486,ENSG00000199133,ENSG00000199072,ENSG00000199165,ENSG00000269929,ENSG00000286203,ENSG00000286834
chr9	94213603	94213919	9:94213603-94213919	ENSG00000202445,ENSG00000224245,ENSG00000286850,ENSG00000278486,ENSG00000224815,ENSG00000232063,ENSG00000237679,ENSG00000199133,ENSG00000230262,ENSG00000199072,ENSG00000199165,ENSG00000269929,ENSG00000158079,ENSG00000265347,ENSG00000231990
chr9	94250412	94250975	9:94250412-94250975	ENSG00000202445,ENSG00000224245,ENSG00000286850,ENSG00000278486,ENSG00000282886,ENSG00000224815,ENSG00000237679,ENSG00000175787,ENSG00000230262,ENSG00000231990
chr9	94258861	94259622	9:94258861-94259622	ENSG00000202445,ENSG00000224245,ENSG00000286850,ENSG00000282886,ENSG00000224815,ENSG00000232063,ENSG00000130950,ENSG00000237679,ENSG00000175787,ENSG00000230262,ENSG00000265347,ENSG00000231990
chr9	94312202	94312598	9:94312202-94312598	ENSG00000202445,ENSG00000224245,ENSG00000286850,ENSG00000278486,ENSG00000282886,ENSG00000224815,ENSG00000232063,ENSG00000130950,ENSG00000237679
chr9	94374212	94375459	9:94374212-94375459	ENSG00000231806,ENSG00000202445,ENSG00000224245,ENSG00000286850,ENSG00000278486,ENSG00000148110,ENSG00000282886,ENSG00000224815,ENSG00000232063,ENSG00000130950,ENSG00000237679
chr9	94584531	94584876	9:94584531-94584876	ENSG00000130957,ENSG00000231806,ENSG00000202445,ENSG00000224245,ENSG00000286850,ENSG00000278486,ENSG00000282886,ENSG00000224815,ENSG00000232063,ENSG00000237679
chr9	94638849	94639936	9:94638849-94639936	ENSG00000165140,ENSG00000231806,ENSG00000202445,ENSG00000224245,ENSG00000286850,ENSG00000224815
chr9	94656012	94656751	9:94656012-94656751	ENSG00000230221,ENSG00000251884,ENSG00000229065,ENSG00000284459,ENSG00000207617,ENSG00000207864,ENSG00000207563,ENSG00000165140,ENSG00000231806,ENSG00000202445,ENSG00000224245,ENSG00000286850,ENSG00000278486,ENSG00000282886
chr9	94668946	94669884	9:94668946-94669884	ENSG00000251884,ENSG00000229065,ENSG00000284459,ENSG00000207617,ENSG00000207864,ENSG00000207563,ENSG00000231806,ENSG00000202445,ENSG00000286850
chr9	94681565	94681832	9:94681565-94681832	ENSG00000251884,ENSG00000223849,ENSG00000229065,ENSG00000284459,ENSG00000207617,ENSG00000207864,ENSG00000207563,ENSG00000274115,ENSG00000202445
chr9	94726352	94727141	9:94726352-94727141	ENSG00000251884,ENSG00000229065,ENSG00000284459,ENSG00000207617,ENSG00000207864,ENSG00000207563,ENSG00000274115,ENSG00000230815,ENSG00000252153,ENSG00000148120,ENSG00000288023,ENSG00000202445,ENSG00000282886
chr9	94860738	94861505	9:94860738-94861505	ENSG00000251884,ENSG00000229065,ENSG00000284459,ENSG00000207617,ENSG00000207864,ENSG00000207563,ENSG00000274115,ENSG00000285807,ENSG00000224764,ENSG00000236095,ENSG00000230815,ENSG00000252153,ENSG00000278486
chr9	94871054	94871645	9:94871054-94871645	ENSG00000251884,ENSG00000229065,ENSG00000284459,ENSG00000207617,ENSG00000207864,ENSG00000207563,ENSG00000274115,ENSG00000285807,ENSG00000224764,ENSG00000236095,ENSG00000230815,ENSG00000252153,ENSG00000148120,ENSG00000282886
chr9	94952389	94952926	9:94952389-94952926	ENSG00000251884,ENSG00000229065,ENSG00000284459,ENSG00000207617,ENSG00000207864,ENSG00000207563,ENSG00000274115,ENSG00000285807,ENSG00000224764,ENSG00000236095,ENSG00000230815,ENSG00000252153,ENSG00000148120
chr9	95004555	95005352	9:95004555-95005352	ENSG00000229065,ENSG00000284459,ENSG00000207617,ENSG00000207864,ENSG00000207563,ENSG00000274115,ENSG00000285807,ENSG00000224764,ENSG00000236095,ENSG00000230815,ENSG00000252153,ENSG00000148120
chr9	95048295	95048973	9:95048295-95048973	ENSG00000251884,ENSG00000229065,ENSG00000284459,ENSG00000207617,ENSG00000207864,ENSG00000207563,ENSG00000274115,ENSG00000224764,ENSG00000230815,ENSG00000252153,ENSG00000148120
chr9	95127570	95127845	9:95127570-95127845	ENSG00000251884,ENSG00000223849,ENSG00000229065,ENSG00000158169,ENSG00000284459,ENSG00000207617,ENSG00000207864,ENSG00000207563,ENSG00000274115
chr9	95317056	95317966	9:95317056-95317966	ENSG00000271384,ENSG00000230221,ENSG00000158169
chr9	95426756	95427189	9:95426756-95427189	ENSG00000229345,ENSG00000213761,ENSG00000271384,ENSG00000230221,ENSG00000158169
chr9	95435239	95435557	9:95435239-95435557	ENSG00000213761,ENSG00000271384
chr9	95462454	95463098	9:95462454-95463098	ENSG00000275465,ENSG00000201938,ENSG00000252847,ENSG00000227358,ENSG00000228142,ENSG00000229345,ENSG00000271155,ENSG00000271314,ENSG00000185920,ENSG00000213761,ENSG00000271384,ENSG00000230221
chr9	95494220	95494970	9:95494220-95494970	ENSG00000232283,ENSG00000130948,ENSG00000237631,ENSG00000252847,ENSG00000227358,ENSG00000228142,ENSG00000229345,ENSG00000271155,ENSG00000271314,ENSG00000185920,ENSG00000213761,ENSG00000271384,ENSG00000230221
chr9	95505932	95506136	9:95505932-95506136	ENSG00000271659,ENSG00000271155,ENSG00000185920
chr9	95506596	95507342	9:95506596-95507342	ENSG00000271659,ENSG00000271155,ENSG00000185920
chr9	95509267	95509502	9:95509267-95509502	ENSG00000271659,ENSG00000271155,ENSG00000185920
chr9	95510578	95511249	9:95510578-95511249	ENSG00000271659,ENSG00000271155,ENSG00000185920
chr9	95515873	95516414	9:95515873-95516414	ENSG00000271659,ENSG00000271155,ENSG00000185920
chr9	95516725	95517177	9:95516725-95517177	ENSG00000229345,ENSG00000271659,ENSG00000271155,ENSG00000185920
chr9	95574334	95574884	9:95574334-95574884	ENSG00000232283,ENSG00000227358,ENSG00000228142,ENSG00000229345,ENSG00000271384
chr9	95697974	95698354	9:95697974-95698354	ENSG00000269907,ENSG00000207276,ENSG00000232283,ENSG00000130948,ENSG00000275465,ENSG00000201938,ENSG00000237212,ENSG00000252847,ENSG00000268926,ENSG00000227358,ENSG00000228142,ENSG00000229345
chr9	95724467	95725140	9:95724467-95725140	ENSG00000207276,ENSG00000232283,ENSG00000285269,ENSG00000130948,ENSG00000287187,ENSG00000275465,ENSG00000201938,ENSG00000237212,ENSG00000237631,ENSG00000199202,ENSG00000252847,ENSG00000268926,ENSG00000175611,ENSG00000227358,ENSG00000228142,ENSG00000229345,ENSG00000213761,ENSG00000271384,ENSG00000230221,ENSG00000278486
chr9	95750775	95751315	9:95750775-95751315	ENSG00000207276,ENSG00000232283,ENSG00000285269,ENSG00000130948,ENSG00000287187,ENSG00000275465,ENSG00000201938,ENSG00000237212,ENSG00000237631,ENSG00000199202,ENSG00000252847,ENSG00000268926,ENSG00000227358,ENSG00000228142,ENSG00000229345,ENSG00000271384,ENSG00000230221
chr9	95874944	95876439	9:95874944-95876439	ENSG00000237631,ENSG00000199202,ENSG00000182150,ENSG00000252847,ENSG00000175611
chr9	95887920	95888509	9:95887920-95888509	ENSG00000237212,ENSG00000237631,ENSG00000199202,ENSG00000182150,ENSG00000252847,ENSG00000175611
chr9	95981600	95982203	9:95981600-95982203	ENSG00000207276,ENSG00000232283,ENSG00000130948,ENSG00000287187,ENSG00000275465,ENSG00000201938,ENSG00000237212,ENSG00000237631,ENSG00000199202,ENSG00000182150,ENSG00000252847,ENSG00000268926,ENSG00000227358,ENSG00000228142,ENSG00000229345
chr9	96009746	96009977	9:96009746-96009977	ENSG00000275465,ENSG00000201938,ENSG00000237212,ENSG00000237631,ENSG00000199202
chr9	96014074	96014609	9:96014074-96014609	ENSG00000207276,ENSG00000232283,ENSG00000130948,ENSG00000287187,ENSG00000275465,ENSG00000201938,ENSG00000237212,ENSG00000225194,ENSG00000237631,ENSG00000199202,ENSG00000252847
chr9	96016074	96016522	9:96016074-96016522	ENSG00000207276,ENSG00000275465,ENSG00000201938,ENSG00000237212,ENSG00000225194,ENSG00000237631,ENSG00000199202
chr9	96020919	96022318	9:96020919-96022318	ENSG00000201938,ENSG00000237212,ENSG00000225194
chr9	96027606	96027941	9:96027606-96027941	ENSG00000237212,ENSG00000225194
chr9	96150129	96150783	9:96150129-96150783	ENSG00000207276,ENSG00000232283,ENSG00000130948,ENSG00000224546,ENSG00000287187,ENSG00000275465,ENSG00000201938,ENSG00000237212,ENSG00000237631,ENSG00000199202,ENSG00000252847,ENSG00000229345
chr9	96218115	96218619	9:96218115-96218619	ENSG00000207276,ENSG00000232283,ENSG00000285269,ENSG00000130948,ENSG00000287187,ENSG00000275465,ENSG00000201938,ENSG00000237212,ENSG00000237631,ENSG00000199202,ENSG00000252847,ENSG00000268926,ENSG00000227358,ENSG00000228142,ENSG00000229345,ENSG00000271384,ENSG00000230221
chr9	96383254	96383910	9:96383254-96383910	ENSG00000286835,ENSG00000238251,ENSG00000165244,ENSG00000130958,ENSG00000285269,ENSG00000130948
chr9	96398708	96399411	9:96398708-96399411	ENSG00000233820,ENSG00000286835,ENSG00000238251,ENSG00000165244,ENSG00000130958,ENSG00000207276,ENSG00000232283,ENSG00000285269,ENSG00000130948
chr9	96417054	96419507	9:96417054-96419507	ENSG00000287302,ENSG00000286835,ENSG00000238251,ENSG00000165244,ENSG00000130958,ENSG00000207276,ENSG00000285269,ENSG00000130948
chr9	96425702	96426124	9:96425702-96426124	ENSG00000287302,ENSG00000286835,ENSG00000238251,ENSG00000165244,ENSG00000285269
chr9	96449717	96450567	9:96449717-96450567	ENSG00000227257,ENSG00000158122,ENSG00000130956,ENSG00000287302,ENSG00000286835,ENSG00000238251,ENSG00000165244,ENSG00000207276,ENSG00000232283,ENSG00000285269,ENSG00000130948
chr9	96451042	96451642	9:96451042-96451642	ENSG00000130956
chr9	96491584	96491874	9:96491584-96491874	ENSG00000130956,ENSG00000232283,ENSG00000285269,ENSG00000130948
chr9	96566208	96567397	9:96566208-96567397	ENSG00000269907,ENSG00000233820,ENSG00000081377,ENSG00000207276,ENSG00000232283,ENSG00000285269,ENSG00000130948
chr9	96618972	96619950	9:96618972-96619950	ENSG00000081377
chr9	96654275	96655621	9:96654275-96655621	ENSG00000158122,ENSG00000285269,ENSG00000130948
chr9	96686698	96687292	9:96686698-96687292	ENSG00000188152,ENSG00000233820,ENSG00000224848,ENSG00000207276,ENSG00000285269,ENSG00000130948
chr9	96777660	96778581	9:96777660-96778581	ENSG00000277103,ENSG00000228038,ENSG00000228376,ENSG00000197214,ENSG00000236745,ENSG00000227257,ENSG00000269907,ENSG00000081386,ENSG00000233820
chr9	96797400	96797656	9:96797400-96797656	ENSG00000252721,ENSG00000277103,ENSG00000213612,ENSG00000228038,ENSG00000228376,ENSG00000197214,ENSG00000236745,ENSG00000227257,ENSG00000269907,ENSG00000081386,ENSG00000233820,ENSG00000207276
chr9	96853577	96854691	9:96853577-96854691	ENSG00000277103,ENSG00000213612,ENSG00000228038,ENSG00000228376,ENSG00000197214,ENSG00000236745,ENSG00000188152,ENSG00000227257,ENSG00000269907,ENSG00000196597,ENSG00000233820
chr9	96856773	96857246	9:96856773-96857246	ENSG00000228957,ENSG00000221269,ENSG00000197816,ENSG00000254633,ENSG00000252721,ENSG00000277103,ENSG00000213612,ENSG00000228038,ENSG00000228376,ENSG00000197214,ENSG00000236745,ENSG00000188152,ENSG00000227257,ENSG00000269907,ENSG00000196597
chr9	96874982	96875412	9:96874982-96875412	ENSG00000221269,ENSG00000197816,ENSG00000254633,ENSG00000188801,ENSG00000242375,ENSG00000252721,ENSG00000277103,ENSG00000213612,ENSG00000228038,ENSG00000228376,ENSG00000197214,ENSG00000236745,ENSG00000188152,ENSG00000227257,ENSG00000269907,ENSG00000196597,ENSG00000233820
chr9	97012653	97013866	9:97012653-97013866	ENSG00000188801,ENSG00000242375,ENSG00000277103,ENSG00000213612,ENSG00000228038,ENSG00000228376,ENSG00000197214,ENSG00000136943,ENSG00000236745,ENSG00000188152,ENSG00000227257,ENSG00000269907,ENSG00000196312
chr9	97038825	97039568	9:97038825-97039568	ENSG00000188801,ENSG00000242375,ENSG00000252721,ENSG00000277103,ENSG00000213612,ENSG00000228038,ENSG00000228376,ENSG00000197214,ENSG00000136943,ENSG00000236745,ENSG00000188152,ENSG00000227257,ENSG00000269907,ENSG00000196312
chr9	97221492	97222455	9:97221492-97222455	ENSG00000221269,ENSG00000197816,ENSG00000254633,ENSG00000254483,ENSG00000255036,ENSG00000254876,ENSG00000235494,ENSG00000203279,ENSG00000188801,ENSG00000242375,ENSG00000252721,ENSG00000159712,ENSG00000277103,ENSG00000213612,ENSG00000228038,ENSG00000228376,ENSG00000197214,ENSG00000227257
chr9	97238073	97238849	9:97238073-97238849	ENSG00000221269,ENSG00000197816,ENSG00000254633,ENSG00000254483,ENSG00000255036,ENSG00000254876,ENSG00000235494,ENSG00000203279,ENSG00000188801,ENSG00000242375,ENSG00000252721,ENSG00000159712,ENSG00000277103,ENSG00000213612,ENSG00000228038,ENSG00000228376,ENSG00000197214,ENSG00000236745,ENSG00000188152,ENSG00000269907
chr9	97387086	97387522	9:97387086-97387522	ENSG00000228957,ENSG00000221269,ENSG00000197816,ENSG00000254633,ENSG00000188801,ENSG00000242375,ENSG00000252721,ENSG00000277103
chr9	97399078	97399362	9:97399078-97399362	ENSG00000228957,ENSG00000221269,ENSG00000197816,ENSG00000254633,ENSG00000277103,ENSG00000213612,ENSG00000188152
chr9	97411639	97412680	9:97411639-97412680	ENSG00000228174,ENSG00000196116,ENSG00000286375,ENSG00000228957,ENSG00000221269,ENSG00000197816,ENSG00000254633,ENSG00000188801,ENSG00000242375,ENSG00000252721,ENSG00000277103,ENSG00000228038,ENSG00000228376,ENSG00000236745,ENSG00000188152
chr9	97501168	97502642	9:97501168-97502642	ENSG00000228174,ENSG00000136842
chr9	97574741	97575460	9:97574741-97575460	ENSG00000228174,ENSG00000136842,ENSG00000221269,ENSG00000197816,ENSG00000254633,ENSG00000228038,ENSG00000197214,ENSG00000236745
chr9	97586455	97586658	9:97586455-97586658	ENSG00000228174,ENSG00000221269,ENSG00000228038
chr9	97598513	97598945	9:97598513-97598945	ENSG00000136925,ENSG00000228174,ENSG00000136842,ENSG00000196116,ENSG00000221269,ENSG00000197816,ENSG00000236745,ENSG00000269907
chr9	97632903	97634160	9:97632903-97634160	ENSG00000231521,ENSG00000136937,ENSG00000136925
chr9	97696716	97697703	9:97696716-97697703	ENSG00000214417,ENSG00000136936,ENSG00000231521,ENSG00000136937
chr9	97705435	97705885	9:97705435-97705885	ENSG00000214417,ENSG00000136936
chr9	97710733	97711067	9:97710733-97711067	-
chr9	97741202	97741600	9:97741202-97741600	ENSG00000260677
chr9	97803336	97804005	9:97803336-97804005	ENSG00000229897,ENSG00000178919,ENSG00000236130
chr9	97853714	97854427	9:97853714-97854427	ENSG00000178919,ENSG00000236130
chr9	97890111	97890375	9:97890111-97890375	-
chr9	97904771	97905500	9:97904771-97905500	ENSG00000201830,ENSG00000136932
chr9	97906500	97907007	9:97906500-97907007	ENSG00000201830,ENSG00000136932
chr9	97918717	97918916	9:97918717-97918916	ENSG00000287070,ENSG00000201830,ENSG00000136932
chr9	97920998	97921456	9:97920998-97921456	ENSG00000287070,ENSG00000201830,ENSG00000136932
chr9	97922042	97922961	9:97922042-97922961	ENSG00000287070,ENSG00000201830,ENSG00000136932
chr9	97923593	97923943	9:97923593-97923943	ENSG00000287070,ENSG00000201830,ENSG00000136932
chr9	97930898	97931457	9:97930898-97931457	ENSG00000136929,ENSG00000287070,ENSG00000136932
chr9	97938172	97938706	9:97938172-97938706	ENSG00000136929,ENSG00000287070,ENSG00000136932
chr9	97950936	97951151	9:97950936-97951151	ENSG00000136929,ENSG00000287070,ENSG00000136932
chr9	97954538	97954801	9:97954538-97954801	-
chr9	97982776	97985223	9:97982776-97985223	ENSG00000236896,ENSG00000136938,ENSG00000287070
chr9	97992972	97993461	9:97992972-97993461	ENSG00000236896,ENSG00000136938
chr9	98034683	98034980	9:98034683-98034980	ENSG00000212521,ENSG00000136938,ENSG00000287070,ENSG00000136932
chr9	98045215	98045807	9:98045215-98045807	ENSG00000224001,ENSG00000095380,ENSG00000212521
chr9	98056204	98057154	9:98056204-98057154	ENSG00000224001,ENSG00000278412,ENSG00000095380
chr9	98075621	98076341	9:98075621-98076341	ENSG00000224001,ENSG00000278412,ENSG00000106785,ENSG00000095380
chr9	98087816	98088077	9:98087816-98088077	ENSG00000106785
chr9	98092518	98092896	9:98092518-98092896	ENSG00000224001,ENSG00000106785
chr9	98101710	98102446	9:98101710-98102446	ENSG00000229897,ENSG00000136928,ENSG00000224001,ENSG00000278412,ENSG00000274011,ENSG00000106785,ENSG00000095380
chr9	98107974	98108930	9:98107974-98108930	ENSG00000224001,ENSG00000278412,ENSG00000274011,ENSG00000106785
chr9	98117859	98119427	9:98117859-98119427	ENSG00000274011,ENSG00000106785
chr9	98168845	98169447	9:98168845-98169447	ENSG00000224001,ENSG00000106789
chr9	98191798	98193472	9:98191798-98193472	ENSG00000224001,ENSG00000278412,ENSG00000106789
chr9	98205651	98206115	9:98205651-98206115	ENSG00000229897,ENSG00000224001,ENSG00000278412,ENSG00000095383
chr9	98255299	98256452	9:98255299-98256452	ENSG00000229897,ENSG00000224001,ENSG00000278412,ENSG00000095383
chr9	98263840	98264183	9:98263840-98264183	ENSG00000229897,ENSG00000136928,ENSG00000224001,ENSG00000278412,ENSG00000095383
chr9	98315616	98315868	9:98315616-98315868	ENSG00000229897,ENSG00000136928
chr9	98791191	98791396	9:98791191-98791396	ENSG00000165138,ENSG00000229897
chr9	98795910	98797033	9:98795910-98797033	ENSG00000119514,ENSG00000285706,ENSG00000165138,ENSG00000229897,ENSG00000136928
chr9	98807214	98808201	9:98807214-98808201	ENSG00000119514,ENSG00000285706,ENSG00000165138,ENSG00000229897
chr9	98848492	98848805	9:98848492-98848805	ENSG00000270412,ENSG00000204291,ENSG00000229338,ENSG00000267026,ENSG00000119514,ENSG00000229897
chr9	98974873	98975373	9:98974873-98975373	ENSG00000270412,ENSG00000204291,ENSG00000229338,ENSG00000267026
chr9	99013607	99014160	9:99013607-99014160	ENSG00000270412,ENSG00000204291,ENSG00000229338,ENSG00000267026
chr9	99026558	99027094	9:99026558-99027094	ENSG00000204291,ENSG00000229338
chr9	99053235	99053552	9:99053235-99053552	ENSG00000204291
chr9	99057692	99058415	9:99057692-99058415	ENSG00000270412,ENSG00000204291,ENSG00000229338
chr9	99059241	99059522	9:99059241-99059522	ENSG00000204291
chr9	99069126	99069451	9:99069126-99069451	ENSG00000204291,ENSG00000229338
chr9	99076387	99077098	9:99076387-99077098	ENSG00000270412,ENSG00000204291,ENSG00000229338,ENSG00000267026
chr9	99092822	99093129	9:99092822-99093129	-
chr9	99104614	99105476	9:99104614-99105476	ENSG00000106799,ENSG00000270412,ENSG00000204291,ENSG00000229338
chr9	99112915	99113677	9:99112915-99113677	ENSG00000106799,ENSG00000204291,ENSG00000229338
chr9	99118943	99119570	9:99118943-99119570	ENSG00000106799,ENSG00000270412,ENSG00000204291,ENSG00000229338,ENSG00000267026
chr9	99129244	99129431	9:99129244-99129431	ENSG00000106799
chr9	99135472	99135907	9:99135472-99135907	ENSG00000252942,ENSG00000106799,ENSG00000270412,ENSG00000204291,ENSG00000229338,ENSG00000267026
chr9	99140750	99140952	9:99140750-99140952	ENSG00000252942,ENSG00000270412,ENSG00000229338
chr9	99150362	99150968	9:99150362-99150968	ENSG00000234860,ENSG00000277465,ENSG00000271086,ENSG00000240235,ENSG00000252942,ENSG00000270412,ENSG00000204291,ENSG00000229338,ENSG00000267026
chr9	99184520	99184973	9:99184520-99184973	ENSG00000277465,ENSG00000287955,ENSG00000277828,ENSG00000271086,ENSG00000240235,ENSG00000227269
chr9	99221474	99222543	9:99221474-99222543	ENSG00000277465,ENSG00000287955,ENSG00000277828,ENSG00000271086,ENSG00000106803,ENSG00000119523,ENSG00000240235
chr9	99253953	99254304	9:99253953-99254304	ENSG00000277465,ENSG00000287955,ENSG00000277828,ENSG00000271086,ENSG00000222337
chr9	99259509	99260228	9:99259509-99260228	ENSG00000270995,ENSG00000254571,ENSG00000234860,ENSG00000277465,ENSG00000287955,ENSG00000277828,ENSG00000271086,ENSG00000222337,ENSG00000106803,ENSG00000119523,ENSG00000240235
chr9	99266502	99266714	9:99266502-99266714	ENSG00000277465,ENSG00000287955,ENSG00000277828,ENSG00000271086,ENSG00000222337
chr9	99296426	99297023	9:99296426-99297023	ENSG00000254571,ENSG00000234860,ENSG00000277465,ENSG00000287955,ENSG00000277828,ENSG00000271086,ENSG00000255815,ENSG00000222337
chr9	99499257	99499505	9:99499257-99499505	ENSG00000234860,ENSG00000277465,ENSG00000287955,ENSG00000277828,ENSG00000271086
chr9	99720558	99721115	9:99720558-99721115	ENSG00000230161,ENSG00000234860,ENSG00000277465,ENSG00000287955,ENSG00000277828,ENSG00000271086
chr9	99807205	99807554	9:99807205-99807554	ENSG00000231697,ENSG00000270995,ENSG00000238172,ENSG00000234709,ENSG00000254571,ENSG00000119508,ENSG00000234860,ENSG00000237461,ENSG00000277465,ENSG00000287955,ENSG00000277828,ENSG00000271086
chr9	99819295	99820307	9:99819295-99820307	ENSG00000254571,ENSG00000119508,ENSG00000237461,ENSG00000277465,ENSG00000287955,ENSG00000277828,ENSG00000271086
chr9	99821118	99822080	9:99821118-99822080	ENSG00000254571,ENSG00000119508,ENSG00000237461,ENSG00000287955,ENSG00000277828
chr9	99851192	99851755	9:99851192-99851755	ENSG00000231697,ENSG00000234709,ENSG00000254571,ENSG00000136874,ENSG00000119508,ENSG00000255145,ENSG00000277465,ENSG00000287955,ENSG00000277828,ENSG00000271086,ENSG00000229897
chr9	99906412	99907491	9:99906412-99907491	ENSG00000234709,ENSG00000254571,ENSG00000136874,ENSG00000119508,ENSG00000255145
chr9	100011210	100011459	9:100011210-100011459	ENSG00000231697,ENSG00000270995,ENSG00000238172,ENSG00000234709,ENSG00000254571
chr9	100028070	100028490	9:100028070-100028490	ENSG00000230161,ENSG00000231697,ENSG00000270995,ENSG00000238172,ENSG00000234709,ENSG00000254571
chr9	100083600	100084214	9:100083600-100084214	ENSG00000231697,ENSG00000270995,ENSG00000238172,ENSG00000119509,ENSG00000023318
chr9	100098665	100099684	9:100098665-100099684	ENSG00000231697,ENSG00000270995,ENSG00000238172,ENSG00000239908,ENSG00000119509,ENSG00000234709,ENSG00000023318
chr9	100209666	100210474	9:100209666-100210474	ENSG00000229541,ENSG00000237999,ENSG00000231697,ENSG00000270995,ENSG00000238172,ENSG00000234709,ENSG00000254571,ENSG00000287955,ENSG00000277828
chr9	100323094	100323303	9:100323094-100323303	-
chr9	100352526	100353252	9:100352526-100353252	ENSG00000170681,ENSG00000251349,ENSG00000066697,ENSG00000136891
chr9	100411434	100412130	9:100411434-100412130	ENSG00000229541,ENSG00000230161,ENSG00000237999,ENSG00000200966,ENSG00000170681,ENSG00000251349,ENSG00000066697,ENSG00000136891,ENSG00000231697,ENSG00000270995
chr9	100426684	100427821	9:100426684-100427821	ENSG00000230161,ENSG00000200966,ENSG00000170681,ENSG00000251349,ENSG00000066697
chr9	100472696	100473927	9:100472696-100473927	ENSG00000229541,ENSG00000230161,ENSG00000237999,ENSG00000200966,ENSG00000170681,ENSG00000241697,ENSG00000251349
chr9	100598454	100599147	9:100598454-100599147	ENSG00000230328,ENSG00000236763,ENSG00000238143,ENSG00000148123,ENSG00000229541,ENSG00000230161,ENSG00000237999,ENSG00000200966,ENSG00000170681,ENSG00000251349
chr9	101311570	101312000	9:101311570-101312000	ENSG00000155833,ENSG00000234269,ENSG00000286243,ENSG00000233055,ENSG00000234502,ENSG00000230328,ENSG00000236763,ENSG00000227411,ENSG00000253041,ENSG00000238143,ENSG00000148123,ENSG00000229541,ENSG00000230161,ENSG00000237999
chr9	101387749	101388061	9:101387749-101388061	ENSG00000136870,ENSG00000136897,ENSG00000234502,ENSG00000230328,ENSG00000236763,ENSG00000136881,ENSG00000227411,ENSG00000238143,ENSG00000148123,ENSG00000237999
chr9	101391016	101391209	9:101391016-101391209	ENSG00000136870,ENSG00000136897,ENSG00000234502,ENSG00000230328,ENSG00000236763,ENSG00000136881
chr9	101398207	101399133	9:101398207-101399133	ENSG00000286243,ENSG00000155827,ENSG00000233055,ENSG00000165152,ENSG00000225376,ENSG00000270982,ENSG00000136872,ENSG00000136870,ENSG00000136897,ENSG00000234502,ENSG00000230328,ENSG00000236763,ENSG00000136881,ENSG00000227411,ENSG00000238143,ENSG00000148123,ENSG00000229541,ENSG00000230161,ENSG00000237999
chr9	101449176	101449659	9:101449176-101449659	ENSG00000233055,ENSG00000165152,ENSG00000225376,ENSG00000270982,ENSG00000136872
chr9	101459118	101459473	9:101459118-101459473	ENSG00000155827,ENSG00000233055,ENSG00000165152,ENSG00000225376,ENSG00000270982,ENSG00000136872,ENSG00000230328,ENSG00000236763
chr9	101533328	101534233	9:101533328-101534233	ENSG00000155827,ENSG00000233055,ENSG00000165152,ENSG00000225376,ENSG00000270982,ENSG00000136872,ENSG00000230328,ENSG00000236763,ENSG00000238143,ENSG00000148123
chr9	101561671	101562072	9:101561671-101562072	ENSG00000229830,ENSG00000234269,ENSG00000232242,ENSG00000204250,ENSG00000235901,ENSG00000286243,ENSG00000155827,ENSG00000233055,ENSG00000225376,ENSG00000229541,ENSG00000230161,ENSG00000237999
chr9	101569936	101570648	9:101569936-101570648	ENSG00000226566,ENSG00000225564,ENSG00000229830,ENSG00000155833,ENSG00000234269,ENSG00000232242,ENSG00000204250,ENSG00000235901,ENSG00000286243,ENSG00000238882,ENSG00000230418,ENSG00000230302,ENSG00000188386,ENSG00000198785,ENSG00000155827,ENSG00000233055,ENSG00000165152,ENSG00000225376,ENSG00000234502,ENSG00000230328,ENSG00000236763,ENSG00000227411,ENSG00000238143,ENSG00000148123,ENSG00000229541,ENSG00000230161,ENSG00000237999
chr9	101573600	101573851	9:101573600-101573851	ENSG00000286243,ENSG00000233055
chr9	101602090	101602570	9:101602090-101602570	ENSG00000225564,ENSG00000229830,ENSG00000155833,ENSG00000234269,ENSG00000232242,ENSG00000204250,ENSG00000235901,ENSG00000286243,ENSG00000238882,ENSG00000230418,ENSG00000230302,ENSG00000188386,ENSG00000198785,ENSG00000230161
chr9	101705059	101705801	9:101705059-101705801	ENSG00000253031,ENSG00000226566,ENSG00000225564,ENSG00000229830,ENSG00000155833,ENSG00000234269,ENSG00000232242,ENSG00000204250,ENSG00000235901,ENSG00000286243,ENSG00000238882,ENSG00000230418,ENSG00000230302,ENSG00000198785,ENSG00000233055,ENSG00000230328,ENSG00000236763,ENSG00000227411,ENSG00000238143,ENSG00000148123,ENSG00000229541,ENSG00000230161,ENSG00000237999
chr9	101723305	101723832	9:101723305-101723832	ENSG00000225564,ENSG00000229830,ENSG00000155833,ENSG00000234269,ENSG00000232242,ENSG00000204250,ENSG00000235901,ENSG00000286243,ENSG00000238882,ENSG00000230418,ENSG00000230302,ENSG00000198785,ENSG00000148123,ENSG00000229541,ENSG00000230161
chr9	101977745	101978031	9:101977745-101978031	ENSG00000203396,ENSG00000242111,ENSG00000253031,ENSG00000226566,ENSG00000225564,ENSG00000229830,ENSG00000155833,ENSG00000234269,ENSG00000232242,ENSG00000204250,ENSG00000235901,ENSG00000286243,ENSG00000238882,ENSG00000230418,ENSG00000230302,ENSG00000198785,ENSG00000238143,ENSG00000148123,ENSG00000229541,ENSG00000230161,ENSG00000237999
chr9	103991828	103992126	9:103991828-103992126	ENSG00000277556,ENSG00000237443,ENSG00000186943,ENSG00000203396,ENSG00000242111,ENSG00000285483,ENSG00000253031,ENSG00000226566,ENSG00000225564,ENSG00000229830,ENSG00000155833,ENSG00000234269
chr9	104020943	104021375	9:104020943-104021375	ENSG00000235248,ENSG00000273423,ENSG00000136839,ENSG00000276119,ENSG00000277556,ENSG00000237443,ENSG00000186943,ENSG00000204246,ENSG00000148136,ENSG00000283001,ENSG00000203396,ENSG00000242111,ENSG00000285483,ENSG00000253031,ENSG00000226566,ENSG00000225564,ENSG00000229830,ENSG00000155833,ENSG00000234269,ENSG00000232242,ENSG00000204250,ENSG00000235901
chr9	104029611	104029813	9:104029611-104029813	ENSG00000273423,ENSG00000276119,ENSG00000277556,ENSG00000237443,ENSG00000203396,ENSG00000242111,ENSG00000253031,ENSG00000226566,ENSG00000225564,ENSG00000229830,ENSG00000155833,ENSG00000232242
chr9	104093604	104094574	9:104093604-104094574	ENSG00000188712,ENSG00000273423,ENSG00000136839,ENSG00000277556,ENSG00000203396,ENSG00000242111,ENSG00000136824,ENSG00000270332,ENSG00000253031,ENSG00000226566,ENSG00000225564,ENSG00000229830,ENSG00000155833,ENSG00000234269
chr9	104489856	104490132	9:104489856-104490132	ENSG00000188712,ENSG00000235248,ENSG00000273423,ENSG00000136839,ENSG00000276119,ENSG00000277556,ENSG00000237443,ENSG00000186943,ENSG00000204246,ENSG00000148136,ENSG00000283001,ENSG00000186881,ENSG00000203396,ENSG00000242111,ENSG00000253031,ENSG00000226566,ENSG00000225564,ENSG00000229830,ENSG00000155833,ENSG00000234269,ENSG00000232242,ENSG00000204250,ENSG00000235901
chr9	104682664	104683030	9:104682664-104683030	ENSG00000188712,ENSG00000179055,ENSG00000235248,ENSG00000273423,ENSG00000136839,ENSG00000276119,ENSG00000277556,ENSG00000237443,ENSG00000186943,ENSG00000204246,ENSG00000148136,ENSG00000283001,ENSG00000186881,ENSG00000203396,ENSG00000242111,ENSG00000253031,ENSG00000226566,ENSG00000225564,ENSG00000229830,ENSG00000155833,ENSG00000234269,ENSG00000286243
chr9	104747315	104748496	9:104747315-104748496	ENSG00000165028,ENSG00000136783,ENSG00000188712,ENSG00000179055,ENSG00000235248,ENSG00000273423,ENSG00000136839,ENSG00000276119,ENSG00000277556,ENSG00000237443,ENSG00000186943,ENSG00000204246,ENSG00000283001,ENSG00000203396,ENSG00000242111,ENSG00000253031,ENSG00000226566,ENSG00000225564,ENSG00000229830,ENSG00000155833,ENSG00000234269,ENSG00000232242
chr9	104763677	104764623	9:104763677-104764623	ENSG00000165028,ENSG00000136783,ENSG00000188712,ENSG00000273423,ENSG00000136839,ENSG00000276119,ENSG00000277556,ENSG00000237443,ENSG00000186943,ENSG00000203396,ENSG00000242111,ENSG00000226566,ENSG00000155833
chr9	104863171	104863690	9:104863171-104863690	ENSG00000226334,ENSG00000165029,ENSG00000277556,ENSG00000237443,ENSG00000203396,ENSG00000253031
chr9	104926377	104927038	9:104926377-104927038	ENSG00000230013,ENSG00000226334,ENSG00000165029
chr9	104927245	104928452	9:104927245-104928452	ENSG00000226334,ENSG00000165029
chr9	104961238	104961713	9:104961238-104961713	ENSG00000201583,ENSG00000230013,ENSG00000226334,ENSG00000165029,ENSG00000277556,ENSG00000203396,ENSG00000242111,ENSG00000229830
chr9	104967954	104968635	9:104967954-104968635	ENSG00000230013,ENSG00000226334,ENSG00000165029,ENSG00000203396
chr9	104984538	104985031	9:104984538-104985031	ENSG00000230013
chr9	104990965	104992090	9:104990965-104992090	ENSG00000230013
chr9	105051995	105052220	9:105051995-105052220	ENSG00000277889,ENSG00000225002,ENSG00000201583,ENSG00000230013,ENSG00000273423,ENSG00000136839,ENSG00000277556,ENSG00000237443,ENSG00000186943,ENSG00000204246,ENSG00000203396,ENSG00000242111,ENSG00000226566
chr9	105114481	105115642	9:105114481-105115642	ENSG00000225002,ENSG00000234323,ENSG00000201583,ENSG00000136839
chr9	105127671	105128323	9:105127671-105128323	ENSG00000236005,ENSG00000228143,ENSG00000277889,ENSG00000229297,ENSG00000225002,ENSG00000234323,ENSG00000201583,ENSG00000230013,ENSG00000188712,ENSG00000235248,ENSG00000273423,ENSG00000136839,ENSG00000276119,ENSG00000277556,ENSG00000237443,ENSG00000186943,ENSG00000204246,ENSG00000148136,ENSG00000203396,ENSG00000242111,ENSG00000253031,ENSG00000226566,ENSG00000225564,ENSG00000155833
chr9	105157059	105157527	9:105157059-105157527	ENSG00000201583,ENSG00000226334,ENSG00000165029,ENSG00000277556
chr9	105244200	105245678	9:105244200-105245678	ENSG00000070214,ENSG00000286536
chr9	105284031	105284351	9:105284031-105284351	-
chr9	105341610	105342066	9:105341610-105342066	-
chr9	105355970	105356317	9:105355970-105356317	ENSG00000225002,ENSG00000070214
chr9	105385267	105385957	9:105385267-105385957	ENSG00000070214,ENSG00000277556
chr9	105405290	105405993	9:105405290-105405993	ENSG00000202308,ENSG00000212276,ENSG00000228143,ENSG00000200131,ENSG00000237062,ENSG00000277889,ENSG00000229297,ENSG00000225002,ENSG00000234323,ENSG00000232486,ENSG00000070214,ENSG00000188712,ENSG00000273423,ENSG00000136839,ENSG00000277556,ENSG00000237443,ENSG00000186943,ENSG00000204246,ENSG00000203396,ENSG00000242111,ENSG00000226566,ENSG00000225564,ENSG00000229830,ENSG00000155833,ENSG00000234269
chr9	105415393	105415710	9:105415393-105415710	ENSG00000273423,ENSG00000203396
chr9	105425983	105426284	9:105425983-105426284	-
chr9	105447749	105448582	9:105447749-105448582	ENSG00000106701
chr9	105519785	105520220	9:105519785-105520220	ENSG00000232486,ENSG00000229419,ENSG00000204246
chr9	105557662	105558596	9:105557662-105558596	ENSG00000232486,ENSG00000106692,ENSG00000228317
chr9	105608800	105609433	9:105608800-105609433	ENSG00000200131,ENSG00000237062,ENSG00000277889,ENSG00000225002,ENSG00000234323,ENSG00000232486,ENSG00000106692
chr9	105656272	105656906	9:105656272-105656906	ENSG00000232486,ENSG00000186051,ENSG00000279609
chr9	105693876	105695562	9:105693876-105695562	ENSG00000234323,ENSG00000232486,ENSG00000228366,ENSG00000095209,ENSG00000186051,ENSG00000279609
chr9	105708355	105708765	9:105708355-105708765	ENSG00000232486,ENSG00000228366,ENSG00000095209
chr9	105817071	105817728	9:105817071-105817728	ENSG00000226047,ENSG00000225531,ENSG00000223615,ENSG00000230782,ENSG00000228143,ENSG00000200131,ENSG00000237062,ENSG00000277889,ENSG00000229297,ENSG00000225002,ENSG00000234323,ENSG00000232486
chr9	105858316	105859039	9:105858316-105859039	ENSG00000226047,ENSG00000225531,ENSG00000223615,ENSG00000231562,ENSG00000230782,ENSG00000212276,ENSG00000228143,ENSG00000200131,ENSG00000237062,ENSG00000277889,ENSG00000229297,ENSG00000225002,ENSG00000234323,ENSG00000228948,ENSG00000232486
chr9	105881802	105882168	9:105881802-105882168	ENSG00000226047,ENSG00000225531,ENSG00000223615,ENSG00000231562,ENSG00000230782,ENSG00000212276,ENSG00000228143,ENSG00000200131,ENSG00000237062,ENSG00000277889,ENSG00000229297,ENSG00000225002,ENSG00000234323,ENSG00000228948,ENSG00000232486
chr9	106921323	106921766	9:106921323-106921766	ENSG00000222558,ENSG00000226047,ENSG00000225531,ENSG00000223615,ENSG00000231562,ENSG00000230782,ENSG00000148143,ENSG00000212276,ENSG00000228143,ENSG00000200131,ENSG00000237062,ENSG00000277889,ENSG00000229297,ENSG00000225002,ENSG00000234323
chr9	107027236	107027635	9:107027236-107027635	ENSG00000222558,ENSG00000226047,ENSG00000225531,ENSG00000223615,ENSG00000231562,ENSG00000230782,ENSG00000212276,ENSG00000228143,ENSG00000200131,ENSG00000237062,ENSG00000277889,ENSG00000229297,ENSG00000234323
chr9	107172307	107172512	9:107172307-107172512	ENSG00000222459,ENSG00000222558,ENSG00000202308,ENSG00000236005,ENSG00000213558,ENSG00000226535,ENSG00000226047,ENSG00000225531,ENSG00000223615,ENSG00000231562,ENSG00000230782,ENSG00000212276,ENSG00000228143,ENSG00000200131,ENSG00000237062,ENSG00000277889,ENSG00000229297,ENSG00000225002,ENSG00000234323
chr9	107282582	107284348	9:107282582-107284348	ENSG00000169253,ENSG00000237360,ENSG00000236783,ENSG00000222459,ENSG00000233727,ENSG00000231293,ENSG00000244104,ENSG00000222558,ENSG00000202308,ENSG00000227350,ENSG00000236005,ENSG00000119318,ENSG00000226047,ENSG00000225531,ENSG00000223615,ENSG00000230782,ENSG00000212276,ENSG00000200131,ENSG00000237062,ENSG00000277889,ENSG00000229297,ENSG00000234323
chr9	107289667	107290009	9:107289667-107290009	ENSG00000119318
chr9	107299419	107299651	9:107299419-107299651	ENSG00000237360,ENSG00000213557,ENSG00000222459,ENSG00000244104,ENSG00000202308,ENSG00000236005,ENSG00000213558,ENSG00000119318,ENSG00000226047,ENSG00000230782,ENSG00000228143,ENSG00000200131,ENSG00000237062
chr9	107309137	107309809	9:107309137-107309809	ENSG00000231678,ENSG00000169253,ENSG00000237360,ENSG00000213557,ENSG00000236783,ENSG00000222459,ENSG00000233727,ENSG00000231293,ENSG00000244104,ENSG00000222558,ENSG00000202308,ENSG00000227350,ENSG00000236005,ENSG00000213558,ENSG00000119318,ENSG00000226047,ENSG00000225531,ENSG00000223615,ENSG00000231562,ENSG00000230782,ENSG00000212276,ENSG00000228143,ENSG00000200131,ENSG00000237062,ENSG00000277889,ENSG00000229297,ENSG00000234323
chr9	107341154	107341588	9:107341154-107341588	ENSG00000231678,ENSG00000169253,ENSG00000237360,ENSG00000213557,ENSG00000236783,ENSG00000222459,ENSG00000233727,ENSG00000231293,ENSG00000244104,ENSG00000222558,ENSG00000202308,ENSG00000227350,ENSG00000236005,ENSG00000213558,ENSG00000226047,ENSG00000225531,ENSG00000223615,ENSG00000231562,ENSG00000230782,ENSG00000212276,ENSG00000228143,ENSG00000200131,ENSG00000237062,ENSG00000277889,ENSG00000229297,ENSG00000234323
chr9	107425131	107425416	9:107425131-107425416	ENSG00000231678,ENSG00000169253,ENSG00000237360,ENSG00000213557,ENSG00000236783,ENSG00000222459,ENSG00000233727,ENSG00000231293,ENSG00000244104,ENSG00000222558,ENSG00000202308,ENSG00000227350,ENSG00000236005,ENSG00000199905,ENSG00000213558,ENSG00000287233,ENSG00000226825,ENSG00000226047
chr9	107489570	107490306	9:107489570-107490306	ENSG00000169253,ENSG00000237360,ENSG00000213557,ENSG00000236783,ENSG00000222459,ENSG00000233727,ENSG00000231293,ENSG00000244104,ENSG00000222558,ENSG00000202308,ENSG00000227350,ENSG00000236005,ENSG00000136826,ENSG00000199905,ENSG00000213558
chr9	108247942	108248208	9:108247942-108248208	ENSG00000231678,ENSG00000169253,ENSG00000230030,ENSG00000237360,ENSG00000213557,ENSG00000236783,ENSG00000222459,ENSG00000233727,ENSG00000231293,ENSG00000244104,ENSG00000222558,ENSG00000202308,ENSG00000227350,ENSG00000236005,ENSG00000199905,ENSG00000213558
chr9	108766461	108766964	9:108766461-108766964	ENSG00000187003,ENSG00000148156,ENSG00000231810,ENSG00000231678,ENSG00000169253,ENSG00000237360,ENSG00000213557,ENSG00000236783,ENSG00000222459,ENSG00000233727,ENSG00000231293,ENSG00000244104,ENSG00000222558,ENSG00000202308,ENSG00000227350,ENSG00000236005,ENSG00000199905,ENSG00000213558
chr9	108842810	108843062	9:108842810-108843062	ENSG00000187003,ENSG00000148156,ENSG00000213556,ENSG00000231810,ENSG00000231678,ENSG00000169253,ENSG00000231293
chr9	108911827	108912434	9:108911827-108912434	ENSG00000207698,ENSG00000199331,ENSG00000119328,ENSG00000070061,ENSG00000187003,ENSG00000148156,ENSG00000231810,ENSG00000231678,ENSG00000169253,ENSG00000236783,ENSG00000222459,ENSG00000244104
chr9	108933594	108934878	9:108933594-108934878	ENSG00000119328,ENSG00000070061,ENSG00000187003
chr9	109013024	109013853	9:109013024-109013853	ENSG00000207698,ENSG00000199331,ENSG00000119326,ENSG00000119328,ENSG00000070061,ENSG00000187003,ENSG00000169253
chr9	109101235	109102222	9:109101235-109102222	ENSG00000260230,ENSG00000207698,ENSG00000199331,ENSG00000106771
chr9	109107707	109107934	9:109107707-109107934	ENSG00000207698,ENSG00000199331,ENSG00000106771
chr9	109110302	109111015	9:109110302-109111015	ENSG00000237124,ENSG00000200106,ENSG00000260230,ENSG00000207698,ENSG00000199331,ENSG00000106771,ENSG00000119328,ENSG00000070061,ENSG00000169253
chr9	109119327	109120270	9:109119327-109120270	ENSG00000237124,ENSG00000260230,ENSG00000207698,ENSG00000199331,ENSG00000106771,ENSG00000119326,ENSG00000119328,ENSG00000070061,ENSG00000233727,ENSG00000202308
chr9	109181297	109181659	9:109181297-109181659	ENSG00000237124,ENSG00000200106,ENSG00000260230,ENSG00000207698,ENSG00000199331,ENSG00000187003,ENSG00000148156,ENSG00000231810,ENSG00000231678,ENSG00000169253,ENSG00000236783,ENSG00000222459,ENSG00000222558
chr9	109244653	109244919	9:109244653-109244919	ENSG00000213539,ENSG00000263861,ENSG00000237124,ENSG00000200106,ENSG00000260230,ENSG00000199331,ENSG00000187003
chr9	109320672	109321386	9:109320672-109321386	ENSG00000213539,ENSG00000263861,ENSG00000070159,ENSG00000207329,ENSG00000237124,ENSG00000200106,ENSG00000095203,ENSG00000260230,ENSG00000207698,ENSG00000199331,ENSG00000187003,ENSG00000148156,ENSG00000169253,ENSG00000236783,ENSG00000202308
chr9	109440387	109441130	9:109440387-109441130	ENSG00000206658,ENSG00000232939,ENSG00000213539,ENSG00000263861,ENSG00000070159,ENSG00000237124,ENSG00000231678,ENSG00000169253,ENSG00000237360,ENSG00000213557,ENSG00000236783,ENSG00000231293,ENSG00000222558
chr9	109880423	109880785	9:109880423-109880785	ENSG00000274263,ENSG00000227531,ENSG00000232896,ENSG00000206658,ENSG00000165124,ENSG00000204193,ENSG00000188959,ENSG00000232939,ENSG00000213539,ENSG00000263861
chr9	109903681	109903947	9:109903681-109903947	ENSG00000227531,ENSG00000207401,ENSG00000232896,ENSG00000206658,ENSG00000165124,ENSG00000204193,ENSG00000188959,ENSG00000232939,ENSG00000213539
chr9	109918320	109919081	9:109918320-109919081	ENSG00000274263,ENSG00000207401,ENSG00000232896,ENSG00000206658,ENSG00000165124,ENSG00000204193,ENSG00000188959,ENSG00000232939,ENSG00000213539
chr9	109937839	109938268	9:109937839-109938268	ENSG00000274263,ENSG00000227531,ENSG00000212409,ENSG00000207401,ENSG00000206923,ENSG00000198121,ENSG00000223918,ENSG00000232896,ENSG00000206658,ENSG00000165124,ENSG00000204193,ENSG00000188959,ENSG00000232939,ENSG00000213539,ENSG00000263861,ENSG00000169253,ENSG00000227350
chr9	109950940	109951448	9:109950940-109951448	ENSG00000227531,ENSG00000212409,ENSG00000207401,ENSG00000206923,ENSG00000232896,ENSG00000206658,ENSG00000165124,ENSG00000204193,ENSG00000232939,ENSG00000213539
chr9	109961747	109962035	9:109961747-109962035	ENSG00000232896,ENSG00000232939
chr9	109968187	109968687	9:109968187-109968687	ENSG00000274263,ENSG00000227531,ENSG00000212409,ENSG00000207401,ENSG00000232896,ENSG00000206658,ENSG00000165124,ENSG00000204193,ENSG00000188959,ENSG00000232939,ENSG00000213539,ENSG00000169253,ENSG00000244104,ENSG00000202308
chr9	109974131	109974736	9:109974131-109974736	ENSG00000171133,ENSG00000274263,ENSG00000227531,ENSG00000212409,ENSG00000207401,ENSG00000206923,ENSG00000232896,ENSG00000206658,ENSG00000165124,ENSG00000204193,ENSG00000188959,ENSG00000232939,ENSG00000213539
chr9	110005419	110006076	9:110005419-110006076	ENSG00000171133,ENSG00000274263,ENSG00000227531,ENSG00000212409,ENSG00000207401,ENSG00000206923,ENSG00000198121,ENSG00000223918,ENSG00000232896,ENSG00000206658,ENSG00000165124,ENSG00000204193,ENSG00000188959,ENSG00000228053,ENSG00000232939,ENSG00000213539,ENSG00000263861,ENSG00000231678,ENSG00000169253,ENSG00000237360,ENSG00000213557,ENSG00000236783,ENSG00000222459,ENSG00000233727,ENSG00000231293,ENSG00000244104,ENSG00000222558,ENSG00000227350
chr9	110022100	110022396	9:110022100-110022396	ENSG00000228053
chr9	110030137	110030575	9:110030137-110030575	ENSG00000274263,ENSG00000165124,ENSG00000228053,ENSG00000213539,ENSG00000157654
chr9	110047993	110049066	9:110047993-110049066	ENSG00000232896,ENSG00000165124,ENSG00000232939,ENSG00000157654
chr9	110049594	110049836	9:110049594-110049836	ENSG00000157654
chr9	110058243	110058780	9:110058243-110058780	ENSG00000232939,ENSG00000157654
chr9	110126460	110126772	9:110126460-110126772	ENSG00000157654
chr9	110143908	110144301	9:110143908-110144301	ENSG00000206658,ENSG00000165124,ENSG00000204193,ENSG00000188959,ENSG00000232939,ENSG00000157654
chr9	110148288	110148792	9:110148288-110148792	ENSG00000227531,ENSG00000207401,ENSG00000198121,ENSG00000206658,ENSG00000165124,ENSG00000204193,ENSG00000188959,ENSG00000232939,ENSG00000157654
chr9	110156799	110157355	9:110156799-110157355	ENSG00000171133,ENSG00000274263,ENSG00000227531,ENSG00000212409,ENSG00000207401,ENSG00000206923,ENSG00000198121,ENSG00000223918,ENSG00000232896,ENSG00000206658,ENSG00000165124,ENSG00000204193,ENSG00000188959,ENSG00000232939,ENSG00000213539,ENSG00000263861,ENSG00000157654,ENSG00000213557
chr9	110172944	110173190	9:110172944-110173190	ENSG00000232896,ENSG00000206658,ENSG00000165124,ENSG00000204193,ENSG00000188959
chr9	110183357	110183641	9:110183357-110183641	ENSG00000171133,ENSG00000274263,ENSG00000227531,ENSG00000212409,ENSG00000207401,ENSG00000206923,ENSG00000198121,ENSG00000223918,ENSG00000232896,ENSG00000206658,ENSG00000165124,ENSG00000204193,ENSG00000188959,ENSG00000232939,ENSG00000213539
chr9	110255651	110257085	9:110255651-110257085	ENSG00000274263,ENSG00000207401,ENSG00000206923,ENSG00000198121,ENSG00000232896,ENSG00000206658,ENSG00000165124,ENSG00000204193,ENSG00000136810,ENSG00000188959
chr9	110791243	110791704	9:110791243-110791704	ENSG00000171133,ENSG00000274263,ENSG00000227531,ENSG00000212409,ENSG00000207401,ENSG00000206923,ENSG00000198121,ENSG00000223918,ENSG00000030304,ENSG00000232896,ENSG00000165124,ENSG00000204193
chr9	111387103	111387564	9:111387103-111387564	ENSG00000224644,ENSG00000223238,ENSG00000136813,ENSG00000171133,ENSG00000274263,ENSG00000227531,ENSG00000198121
chr9	111482803	111484637	9:111482803-111484637	ENSG00000224644,ENSG00000223238,ENSG00000136813,ENSG00000171133,ENSG00000198121
chr9	111525076	111526141	9:111525076-111526141	ENSG00000224644,ENSG00000173258,ENSG00000223238,ENSG00000136813,ENSG00000171133,ENSG00000274263,ENSG00000227531,ENSG00000212409
chr9	111597871	111598795	9:111597871-111598795	ENSG00000204173,ENSG00000224644,ENSG00000106853
chr9	111630872	111631774	9:111630872-111631774	ENSG00000242616,ENSG00000244115,ENSG00000059769,ENSG00000204173,ENSG00000224644,ENSG00000106853,ENSG00000223238,ENSG00000171133,ENSG00000212409
chr9	111661157	111663103	9:111661157-111663103	ENSG00000242616,ENSG00000244115,ENSG00000059769,ENSG00000204173,ENSG00000224644,ENSG00000106853,ENSG00000171133,ENSG00000274263,ENSG00000227531,ENSG00000198121
chr9	111759996	111760512	9:111759996-111760512	ENSG00000230081,ENSG00000242256,ENSG00000206907,ENSG00000224067,ENSG00000165181,ENSG00000274263
chr9	111866991	111867297	9:111866991-111867297	ENSG00000243911,ENSG00000206907,ENSG00000224067,ENSG00000165181
chr9	111892157	111892421	9:111892157-111892421	ENSG00000148154,ENSG00000206907,ENSG00000224067
chr9	111896271	111897286	9:111896271-111897286	ENSG00000148154,ENSG00000206907,ENSG00000224067
chr9	111910470	111910788	9:111910470-111910788	-
chr9	111913076	111913406	9:111913076-111913406	ENSG00000206907
chr9	111914995	111915402	9:111914995-111915402	ENSG00000148154,ENSG00000206907,ENSG00000224067
chr9	111926408	111927016	9:111926408-111927016	ENSG00000284867,ENSG00000285076,ENSG00000284962,ENSG00000230081,ENSG00000199525,ENSG00000242256,ENSG00000266315,ENSG00000148154,ENSG00000206907,ENSG00000224067,ENSG00000165181
chr9	111937635	111938323	9:111937635-111938323	ENSG00000266315,ENSG00000148154,ENSG00000206907,ENSG00000224067
chr9	111958009	111958354	9:111958009-111958354	ENSG00000206907,ENSG00000224067
chr9	111994767	111995053	9:111994767-111995053	ENSG00000222356,ENSG00000206907
chr9	112002386	112003015	9:112002386-112003015	ENSG00000284867,ENSG00000285076,ENSG00000284962,ENSG00000243911,ENSG00000242256,ENSG00000222356,ENSG00000206907,ENSG00000224067,ENSG00000165181,ENSG00000171133,ENSG00000227531,ENSG00000198121
chr9	112028692	112028884	9:112028692-112028884	ENSG00000259953
chr9	112029928	112030319	9:112029928-112030319	ENSG00000259953
chr9	112037745	112038287	9:112037745-112038287	ENSG00000243911,ENSG00000199525,ENSG00000259953,ENSG00000206907,ENSG00000224067,ENSG00000165181,ENSG00000227531,ENSG00000212409
chr9	112061234	112061630	9:112061234-112061630	ENSG00000106868,ENSG00000206907,ENSG00000224067
chr9	112074656	112075187	9:112074656-112075187	ENSG00000284867,ENSG00000285076,ENSG00000284962,ENSG00000250068,ENSG00000243911,ENSG00000199525,ENSG00000222327,ENSG00000206907,ENSG00000224067,ENSG00000165181
chr9	112093776	112094200	9:112093776-112094200	ENSG00000230081,ENSG00000243911,ENSG00000199525,ENSG00000242256,ENSG00000222327
chr9	112097718	112098014	9:112097718-112098014	ENSG00000213529,ENSG00000230081,ENSG00000243911,ENSG00000199525,ENSG00000242256,ENSG00000119314,ENSG00000222327,ENSG00000106868
chr9	112174540	112175516	9:112174540-112175516	ENSG00000230081,ENSG00000243911,ENSG00000199525,ENSG00000242256,ENSG00000225513,ENSG00000200261,ENSG00000222327,ENSG00000106868
chr9	112176640	112177129	9:112176640-112177129	ENSG00000230081,ENSG00000243911,ENSG00000199525,ENSG00000242256,ENSG00000225513,ENSG00000200261,ENSG00000222327,ENSG00000106868
chr9	112180411	112180721	9:112180411-112180721	ENSG00000230081,ENSG00000243911,ENSG00000199525,ENSG00000242256,ENSG00000225513,ENSG00000200261,ENSG00000222327,ENSG00000106868
chr9	112317287	112317904	9:112317287-112317904	ENSG00000230081,ENSG00000243911,ENSG00000199525,ENSG00000242256,ENSG00000119314,ENSG00000222327
chr9	112332931	112334769	9:112332931-112334769	ENSG00000230081,ENSG00000243911,ENSG00000199525,ENSG00000242256,ENSG00000119314,ENSG00000200261,ENSG00000222327
chr9	112348380	112348806	9:112348380-112348806	ENSG00000213529,ENSG00000230081,ENSG00000243911,ENSG00000199525,ENSG00000242256,ENSG00000119314,ENSG00000222327
chr9	112355391	112355679	9:112355391-112355679	ENSG00000213529,ENSG00000230081,ENSG00000243911,ENSG00000199525,ENSG00000242256,ENSG00000222327
chr9	112360939	112361144	9:112360939-112361144	ENSG00000213529,ENSG00000230081,ENSG00000199525,ENSG00000242256,ENSG00000222327
chr9	112361657	112361945	9:112361657-112361945	ENSG00000213529,ENSG00000230081,ENSG00000243911,ENSG00000199525,ENSG00000242256,ENSG00000222327
chr9	112379134	112380481	9:112379134-112380481	ENSG00000250068,ENSG00000119471,ENSG00000213529,ENSG00000230081,ENSG00000243911,ENSG00000199525,ENSG00000242256,ENSG00000119314,ENSG00000222327
chr9	112443355	112443632	9:112443355-112443632	ENSG00000250068
chr9	112486184	112487793	9:112486184-112487793	ENSG00000250068,ENSG00000165185,ENSG00000230185
chr9	112717679	112718410	9:112717679-112718410	ENSG00000119457,ENSG00000148158,ENSG00000226609,ENSG00000148153,ENSG00000250068
chr9	112734923	112735260	9:112734923-112735260	ENSG00000119457,ENSG00000148158,ENSG00000226609,ENSG00000148153,ENSG00000250068
chr9	112741473	112741724	9:112741473-112741724	ENSG00000148158,ENSG00000226609,ENSG00000250068
chr9	112742485	112742678	9:112742485-112742678	ENSG00000148158,ENSG00000226609
chr9	112750141	112751776	9:112750141-112751776	ENSG00000119457,ENSG00000148158,ENSG00000226609,ENSG00000148153
chr9	112754741	112755020	9:112754741-112755020	ENSG00000148158,ENSG00000226609,ENSG00000148153
chr9	112793158	112793642	9:112793158-112793642	ENSG00000284867,ENSG00000285076,ENSG00000284962,ENSG00000237906,ENSG00000271631,ENSG00000119457,ENSG00000148158,ENSG00000226609,ENSG00000148153,ENSG00000250068
chr9	112803461	112803702	9:112803461-112803702	ENSG00000237906,ENSG00000271631,ENSG00000250068
chr9	112867295	112867710	9:112867295-112867710	ENSG00000285370,ENSG00000237906,ENSG00000228623,ENSG00000271631,ENSG00000119457,ENSG00000148158
chr9	113056344	113056970	9:113056344-113056970	ENSG00000231528,ENSG00000225684,ENSG00000285370,ENSG00000284763,ENSG00000285115,ENSG00000136866,ENSG00000237906,ENSG00000228623,ENSG00000119457
chr9	113111325	113111696	9:113111325-113111696	ENSG00000231528,ENSG00000225684,ENSG00000237906,ENSG00000228623
chr9	113112749	113113219	9:113112749-113113219	ENSG00000231528,ENSG00000225684,ENSG00000237906,ENSG00000228623,ENSG00000271631
chr9	113150683	113151536	9:113150683-113151536	ENSG00000136867,ENSG00000231528,ENSG00000225684,ENSG00000285370,ENSG00000237906,ENSG00000228623
chr9	113156026	113156228	9:113156026-113156228	ENSG00000136867,ENSG00000231528,ENSG00000225684
chr9	113221148	113221761	9:113221148-113221761	ENSG00000165188,ENSG00000136875,ENSG00000176386,ENSG00000136868,ENSG00000119321,ENSG00000231528,ENSG00000225684,ENSG00000285370
chr9	113228132	113228585	9:113228132-113228585	ENSG00000165188,ENSG00000136868,ENSG00000119321,ENSG00000285370
chr9	113232948	113233257	9:113232948-113233257	ENSG00000165188,ENSG00000136868,ENSG00000119321
chr9	113274625	113276019	9:113274625-113276019	ENSG00000165188,ENSG00000136875,ENSG00000176386,ENSG00000231528,ENSG00000225684
chr9	113339919	113340589	9:113339919-113340589	ENSG00000119411,ENSG00000148225,ENSG00000165188
chr9	113349456	113350133	9:113349456-113350133	ENSG00000119411,ENSG00000148225,ENSG00000165188
chr9	113376637	113377259	9:113376637-113377259	ENSG00000233817,ENSG00000282897,ENSG00000148218,ENSG00000119431,ENSG00000148225,ENSG00000165188
chr9	113401039	113401745	9:113401039-113401745	ENSG00000233817,ENSG00000282897,ENSG00000157653,ENSG00000148229,ENSG00000148218,ENSG00000119431,ENSG00000165188
chr9	113410068	113410886	9:113410068-113410886	ENSG00000233817,ENSG00000282897,ENSG00000157653,ENSG00000148229,ENSG00000148218,ENSG00000165188
chr9	113411088	113411441	9:113411088-113411441	ENSG00000157653,ENSG00000148229
chr9	113479347	113479595	9:113479347-113479595	ENSG00000138835
chr9	113511892	113512645	9:113511892-113512645	ENSG00000233817,ENSG00000282897,ENSG00000138835
chr9	113517084	113517594	9:113517084-113517594	ENSG00000233817,ENSG00000282897,ENSG00000138835
chr9	113523331	113523778	9:113523331-113523778	ENSG00000138835
chr9	113578834	113579558	9:113578834-113579558	ENSG00000233817,ENSG00000282897,ENSG00000237073,ENSG00000138835
chr9	113580657	113580941	9:113580657-113580941	ENSG00000233817,ENSG00000282897,ENSG00000237073,ENSG00000138835
chr9	113581774	113582306	9:113581774-113582306	ENSG00000227482,ENSG00000233817,ENSG00000282897,ENSG00000237073,ENSG00000138835
chr9	113591610	113592060	9:113591610-113592060	ENSG00000227482,ENSG00000233817,ENSG00000282897,ENSG00000237073,ENSG00000138835
chr9	113657911	113658349	9:113657911-113658349	ENSG00000227482,ENSG00000233817,ENSG00000282897,ENSG00000237073,ENSG00000138835
chr9	113695337	113696148	9:113695337-113696148	ENSG00000229314,ENSG00000136883,ENSG00000106927,ENSG00000232905,ENSG00000214669,ENSG00000233817,ENSG00000282897,ENSG00000284867,ENSG00000285076,ENSG00000284962,ENSG00000237906
chr9	113738982	113741016	9:113738982-113741016	ENSG00000136883,ENSG00000106927,ENSG00000232905,ENSG00000214669
chr9	113875942	113876711	9:113875942-113876711	ENSG00000106927,ENSG00000157657,ENSG00000232905
chr9	114155351	114155841	9:114155351-114155841	ENSG00000228278,ENSG00000229314,ENSG00000207726,ENSG00000196739,ENSG00000136883,ENSG00000106927,ENSG00000232905
chr9	114156494	114156827	9:114156494-114156827	ENSG00000229314,ENSG00000207726,ENSG00000196739,ENSG00000136883,ENSG00000106927
chr9	114348947	114349299	9:114348947-114349299	ENSG00000106948,ENSG00000228278,ENSG00000229314
chr9	114363340	114363724	9:114363340-114363724	ENSG00000106948,ENSG00000228278,ENSG00000229314
chr9	114366244	114366615	9:114366244-114366615	ENSG00000106948,ENSG00000228278,ENSG00000229314,ENSG00000136883
chr9	114372029	114372524	9:114372029-114372524	ENSG00000106948,ENSG00000228278
chr9	114372904	114373488	9:114372904-114373488	ENSG00000235119,ENSG00000106948,ENSG00000228278,ENSG00000229314,ENSG00000136883,ENSG00000106927
chr9	114385319	114386150	9:114385319-114386150	ENSG00000235119,ENSG00000106948,ENSG00000228278,ENSG00000229314
chr9	114387951	114388388	9:114387951-114388388	ENSG00000235119,ENSG00000106948,ENSG00000228278,ENSG00000229314
chr9	114393105	114393421	9:114393105-114393421	ENSG00000235119,ENSG00000106948
chr9	114397738	114398799	9:114397738-114398799	ENSG00000235119,ENSG00000106948,ENSG00000228278,ENSG00000229314,ENSG00000136883
chr9	114405489	114406016	9:114405489-114406016	ENSG00000244757,ENSG00000228707,ENSG00000234692,ENSG00000236461,ENSG00000041982,ENSG00000230054,ENSG00000235797,ENSG00000095397,ENSG00000235119,ENSG00000228278,ENSG00000229314,ENSG00000207726,ENSG00000136883,ENSG00000106927,ENSG00000285370
chr9	114452190	114453237	9:114452190-114453237	ENSG00000235797
chr9	114484983	114485235	9:114484983-114485235	ENSG00000235797,ENSG00000271214,ENSG00000095397
chr9	114497734	114497944	9:114497734-114497944	ENSG00000271214,ENSG00000095397
chr9	114504408	114505868	9:114504408-114505868	ENSG00000235797,ENSG00000271214,ENSG00000095397
chr9	114538200	114538657	9:114538200-114538657	ENSG00000236461,ENSG00000235797,ENSG00000229314
chr9	114587405	114588033	9:114587405-114588033	ENSG00000157693,ENSG00000136888,ENSG00000235797
chr9	114592351	114592881	9:114592351-114592881	ENSG00000157693,ENSG00000136888,ENSG00000235797
chr9	114611122	114612190	9:114611122-114612190	ENSG00000201749,ENSG00000157693,ENSG00000136888,ENSG00000235797
chr9	114653451	114653774	9:114653451-114653774	ENSG00000230054,ENSG00000235797
chr9	114662241	114662468	9:114662241-114662468	ENSG00000230054
chr9	114681955	114682460	9:114681955-114682460	ENSG00000274755,ENSG00000228714,ENSG00000234692,ENSG00000236461,ENSG00000041982,ENSG00000230601
chr9	114691029	114691513	9:114691029-114691513	ENSG00000256040,ENSG00000244757,ENSG00000226604,ENSG00000182752,ENSG00000228707,ENSG00000274755,ENSG00000228714,ENSG00000234692,ENSG00000236461,ENSG00000041982,ENSG00000229817,ENSG00000230284,ENSG00000230601
chr9	114696891	114697078	9:114696891-114697078	ENSG00000236461,ENSG00000041982,ENSG00000230284,ENSG00000230601
chr9	114718862	114719301	9:114718862-114719301	ENSG00000230894,ENSG00000229105,ENSG00000256040,ENSG00000244757,ENSG00000226604,ENSG00000182752,ENSG00000228707,ENSG00000204148,ENSG00000274755,ENSG00000228714,ENSG00000234692,ENSG00000236461,ENSG00000041982,ENSG00000229817,ENSG00000230284,ENSG00000230601,ENSG00000106927
chr9	114738915	114739223	9:114738915-114739223	ENSG00000229105,ENSG00000256040,ENSG00000204148,ENSG00000228714,ENSG00000234692,ENSG00000236461,ENSG00000041982,ENSG00000229817,ENSG00000230601
chr9	114777949	114778149	9:114777949-114778149	ENSG00000244757,ENSG00000226604,ENSG00000182752,ENSG00000228707,ENSG00000204148,ENSG00000274755,ENSG00000228714,ENSG00000234692,ENSG00000236461,ENSG00000041982,ENSG00000229817,ENSG00000181634,ENSG00000274919
chr9	114806172	114806535	9:114806172-114806535	ENSG00000229817,ENSG00000181634,ENSG00000285370
chr9	114869978	114870278	9:114869978-114870278	ENSG00000229105,ENSG00000256040,ENSG00000244757,ENSG00000226604,ENSG00000182752,ENSG00000228707,ENSG00000204148,ENSG00000274755,ENSG00000228714,ENSG00000234692,ENSG00000236461,ENSG00000041982,ENSG00000173077,ENSG00000229817
chr9	114889140	114889362	9:114889140-114889362	ENSG00000173077,ENSG00000229817
chr9	114889630	114890154	9:114889630-114890154	ENSG00000173077,ENSG00000229817
chr9	114898650	114899271	9:114898650-114899271	ENSG00000222413,ENSG00000230894,ENSG00000229105,ENSG00000256040,ENSG00000244757,ENSG00000226604,ENSG00000182752,ENSG00000228707,ENSG00000204148,ENSG00000274755,ENSG00000228714,ENSG00000234692,ENSG00000236461,ENSG00000041982,ENSG00000106952,ENSG00000173077,ENSG00000229817,ENSG00000181634
chr9	114908210	114908627	9:114908210-114908627	ENSG00000106952,ENSG00000229817
chr9	114908926	114909183	9:114908926-114909183	ENSG00000106952,ENSG00000229817
chr9	114909792	114910011	9:114909792-114910011	ENSG00000106952
chr9	114929089	114929699	9:114929089-114929699	ENSG00000229105,ENSG00000244757,ENSG00000226604,ENSG00000182752,ENSG00000228707,ENSG00000204148,ENSG00000274755,ENSG00000228714,ENSG00000234692,ENSG00000236461,ENSG00000041982,ENSG00000106952,ENSG00000229817
chr9	114930441	114930797	9:114930441-114930797	ENSG00000204148,ENSG00000234692,ENSG00000236461,ENSG00000041982,ENSG00000106952
chr9	114939144	114939462	9:114939144-114939462	ENSG00000274755,ENSG00000228714,ENSG00000234692,ENSG00000236461,ENSG00000041982,ENSG00000106952
chr9	114957980	114958677	9:114957980-114958677	ENSG00000226604,ENSG00000182752,ENSG00000228707,ENSG00000204148,ENSG00000274755,ENSG00000228714,ENSG00000234692,ENSG00000236461,ENSG00000041982,ENSG00000173077,ENSG00000285370
chr9	114989648	114990295	9:114989648-114990295	ENSG00000229105,ENSG00000244757,ENSG00000182752,ENSG00000228707,ENSG00000204148,ENSG00000274755,ENSG00000228714,ENSG00000234692,ENSG00000236461,ENSG00000041982,ENSG00000173077
chr9	115013903	115014269	9:115013903-115014269	ENSG00000230894,ENSG00000256040,ENSG00000244757,ENSG00000226604,ENSG00000182752,ENSG00000228707,ENSG00000204148,ENSG00000274755,ENSG00000228714,ENSG00000234692,ENSG00000236461,ENSG00000041982,ENSG00000229817,ENSG00000230601,ENSG00000230054
chr9	116686780	116687745	9:116686780-116687745	ENSG00000222413,ENSG00000201140,ENSG00000207268,ENSG00000230734,ENSG00000285820,ENSG00000119401,ENSG00000230894,ENSG00000229105,ENSG00000148219,ENSG00000256040,ENSG00000244757,ENSG00000226604,ENSG00000182752,ENSG00000228707,ENSG00000204148,ENSG00000274755,ENSG00000228714
chr9	116700960	116702053	9:116700960-116702053	ENSG00000231166,ENSG00000222413,ENSG00000201140,ENSG00000207268,ENSG00000230734,ENSG00000285820,ENSG00000119401,ENSG00000230894,ENSG00000229105,ENSG00000148219,ENSG00000256040,ENSG00000244757,ENSG00000226604,ENSG00000182752,ENSG00000228707,ENSG00000204148,ENSG00000274755,ENSG00000228714
chr9	116717199	116717439	9:116717199-116717439	ENSG00000231166,ENSG00000222413,ENSG00000201140,ENSG00000207268,ENSG00000230734,ENSG00000285820,ENSG00000230894,ENSG00000229105,ENSG00000256040,ENSG00000244757,ENSG00000226604,ENSG00000182752,ENSG00000228707,ENSG00000204148,ENSG00000274755,ENSG00000228714
chr9	117547007	117547481	9:117547007-117547481	ENSG00000261432,ENSG00000260970,ENSG00000078725,ENSG00000231166,ENSG00000235201,ENSG00000225050,ENSG00000234782,ENSG00000231901,ENSG00000201444,ENSG00000136869,ENSG00000285082,ENSG00000235133,ENSG00000233516,ENSG00000222413,ENSG00000201140,ENSG00000207268,ENSG00000230734,ENSG00000285820,ENSG00000230894,ENSG00000229105,ENSG00000256040,ENSG00000244757,ENSG00000226604,ENSG00000182752,ENSG00000228707,ENSG00000204148,ENSG00000274755,ENSG00000228714
chr9	117644728	117645080	9:117644728-117645080	ENSG00000260970,ENSG00000078725,ENSG00000231166,ENSG00000235201,ENSG00000225050,ENSG00000234782,ENSG00000231901,ENSG00000201444,ENSG00000136869,ENSG00000285082,ENSG00000235133,ENSG00000233569,ENSG00000233516,ENSG00000222413,ENSG00000201140,ENSG00000207268,ENSG00000230734
chr9	117782916	117784165	9:117782916-117784165	ENSG00000260970,ENSG00000078725,ENSG00000231166,ENSG00000235201,ENSG00000225050,ENSG00000234782,ENSG00000231901,ENSG00000284977,ENSG00000201444,ENSG00000136869,ENSG00000285082,ENSG00000235133,ENSG00000222413,ENSG00000201140,ENSG00000207268,ENSG00000230734
chr9	117815459	117815654	9:117815459-117815654	ENSG00000207814,ENSG00000260970,ENSG00000078725,ENSG00000231166,ENSG00000235201,ENSG00000225050,ENSG00000234782,ENSG00000231901,ENSG00000284977,ENSG00000201444,ENSG00000136869,ENSG00000285082,ENSG00000235133,ENSG00000233516,ENSG00000222413,ENSG00000201140,ENSG00000207268,ENSG00000230734,ENSG00000285820,ENSG00000226604,ENSG00000182752,ENSG00000228714
chr9	117825771	117826445	9:117825771-117826445	ENSG00000207814,ENSG00000261432,ENSG00000260970,ENSG00000078725,ENSG00000231166,ENSG00000235201,ENSG00000225050,ENSG00000234782,ENSG00000231901,ENSG00000284977,ENSG00000201444,ENSG00000136869,ENSG00000285082,ENSG00000235133,ENSG00000233516,ENSG00000222413,ENSG00000201140,ENSG00000207268,ENSG00000230734,ENSG00000285820,ENSG00000230894,ENSG00000229105,ENSG00000256040,ENSG00000244757,ENSG00000226604,ENSG00000182752,ENSG00000228707,ENSG00000204148,ENSG00000274755
chr9	119969263	119969525	9:119969263-119969525	ENSG00000207814,ENSG00000225960,ENSG00000261432,ENSG00000260970,ENSG00000078725,ENSG00000235201
chr9	120055593	120055778	9:120055593-120055778	ENSG00000213467,ENSG00000237548,ENSG00000207814,ENSG00000261432,ENSG00000260970,ENSG00000078725,ENSG00000231166,ENSG00000225050,ENSG00000234782,ENSG00000235133
chr9	120496275	120496671	9:120496275-120496671	ENSG00000207814,ENSG00000260970,ENSG00000078725
chr9	120579906	120580546	9:120579906-120580546	ENSG00000136861,ENSG00000207814,ENSG00000260970
chr9	120619871	120620178	9:120619871-120620178	ENSG00000270917,ENSG00000238181
chr9	120714155	120715078	9:120714155-120715078	ENSG00000240299,ENSG00000270917,ENSG00000238181,ENSG00000106780
chr9	120755967	120756258	9:120755967-120756258	ENSG00000270917
chr9	120792914	120794016	9:120792914-120794016	ENSG00000095261,ENSG00000270917,ENSG00000214654,ENSG00000119402
chr9	120842562	120843340	9:120842562-120843340	ENSG00000226752,ENSG00000095261,ENSG00000270917
chr9	120846446	120846960	9:120846446-120846960	ENSG00000226752,ENSG00000095261,ENSG00000270917
chr9	120868379	120869386	9:120868379-120869386	ENSG00000119403,ENSG00000226752,ENSG00000095261,ENSG00000270917
chr9	120876057	120877773	9:120876057-120877773	ENSG00000119403
chr9	120890517	120890933	9:120890517-120890933	ENSG00000119403
chr9	120891470	120891821	9:120891470-120891821	ENSG00000119403
chr9	120892762	120893113	9:120892762-120893113	ENSG00000119403
chr9	120897224	120897495	9:120897224-120897495	ENSG00000119403
chr9	120903924	120904506	9:120903924-120904506	ENSG00000240299,ENSG00000056558,ENSG00000119403,ENSG00000270917
chr9	120915993	120916339	9:120915993-120916339	ENSG00000056558,ENSG00000119403,ENSG00000270917
chr9	120920023	120920264	9:120920023-120920264	ENSG00000056558
chr9	120926022	120926724	9:120926022-120926724	ENSG00000056558
chr9	120928703	120929412	9:120928703-120929412	ENSG00000056558,ENSG00000119403,ENSG00000270917
chr9	120931400	120931784	9:120931400-120931784	ENSG00000056558
chr9	120935907	120936780	9:120935907-120936780	ENSG00000119403,ENSG00000270917
chr9	120981651	120982073	9:120981651-120982073	ENSG00000106804,ENSG00000270917
chr9	121071943	121072267	9:121071943-121072267	ENSG00000119397
chr9	121074246	121075125	9:121074246-121075125	ENSG00000119397,ENSG00000106804,ENSG00000270917
chr9	121075403	121075615	9:121075403-121075615	-
chr9	121106958	121107335	9:121106958-121107335	ENSG00000240299,ENSG00000214651,ENSG00000119397
chr9	121121443	121122096	9:121121443-121122096	ENSG00000213467,ENSG00000261534,ENSG00000237548,ENSG00000204136,ENSG00000214651,ENSG00000119397,ENSG00000270917
chr9	121133025	121133629	9:121133025-121133629	ENSG00000240299,ENSG00000213467,ENSG00000261534,ENSG00000237548,ENSG00000204136,ENSG00000214651,ENSG00000119397,ENSG00000270917,ENSG00000207814
chr9	121169030	121169560	9:121169030-121169560	ENSG00000261534,ENSG00000214651,ENSG00000119397
chr9	121185687	121186209	9:121185687-121186209	ENSG00000214651,ENSG00000243738,ENSG00000119396
chr9	121201122	121202356	9:121201122-121202356	ENSG00000240299,ENSG00000213467,ENSG00000204136,ENSG00000235865,ENSG00000214651,ENSG00000148180,ENSG00000243738,ENSG00000119396
chr9	121267891	121268887	9:121267891-121268887	ENSG00000240299,ENSG00000204136,ENSG00000235865,ENSG00000239593,ENSG00000214651,ENSG00000148180
chr9	121278697	121278991	9:121278697-121278991	ENSG00000240299,ENSG00000204136,ENSG00000235865,ENSG00000239593,ENSG00000214651,ENSG00000148180
chr9	121299565	121300028	9:121299565-121300028	ENSG00000240299,ENSG00000235865,ENSG00000239593,ENSG00000214651,ENSG00000148180
chr9	121319997	121320510	9:121319997-121320510	ENSG00000240299,ENSG00000213467,ENSG00000204136,ENSG00000227355,ENSG00000148175,ENSG00000235865,ENSG00000239593,ENSG00000214651,ENSG00000148180
chr9	121353700	121354178	9:121353700-121354178	ENSG00000240299,ENSG00000213467,ENSG00000204136,ENSG00000227355,ENSG00000148175,ENSG00000235865,ENSG00000214651,ENSG00000148180
chr9	121356947	121357231	9:121356947-121357231	ENSG00000204136,ENSG00000227355,ENSG00000148175
chr9	121358903	121359346	9:121358903-121359346	ENSG00000204136,ENSG00000227355,ENSG00000148175
chr9	121369845	121370675	9:121369845-121370675	ENSG00000240299,ENSG00000213467,ENSG00000204136,ENSG00000227355,ENSG00000148175,ENSG00000235865,ENSG00000214651,ENSG00000148180
chr9	121550672	121550858	9:121550672-121550858	ENSG00000240299,ENSG00000213467,ENSG00000136848,ENSG00000229854,ENSG00000261534,ENSG00000237548,ENSG00000204136
chr9	121748094	121748415	9:121748094-121748415	ENSG00000213467,ENSG00000136848,ENSG00000229854,ENSG00000261534,ENSG00000237548
chr9	122092909	122093700	9:122092909-122093700	ENSG00000213467,ENSG00000229854,ENSG00000261534,ENSG00000175764,ENSG00000237548,ENSG00000266583,ENSG00000233616,ENSG00000171496,ENSG00000228914,ENSG00000173679,ENSG00000171481,ENSG00000226783,ENSG00000171459,ENSG00000232387,ENSG00000204136
chr9	122099250	122099544	9:122099250-122099544	ENSG00000175764,ENSG00000237548,ENSG00000266583,ENSG00000233616
chr9	122125256	122125453	9:122125256-122125453	ENSG00000237548,ENSG00000266583,ENSG00000106852,ENSG00000233616,ENSG00000226783
chr9	122159146	122160062	9:122159146-122160062	ENSG00000261534,ENSG00000119421,ENSG00000185681,ENSG00000106852,ENSG00000233616
chr9	122213618	122214337	9:122213618-122214337	ENSG00000106852,ENSG00000233616
chr9	122264435	122265469	9:122264435-122265469	ENSG00000106852,ENSG00000119446,ENSG00000148187,ENSG00000233616
chr9	122346794	122347176	9:122346794-122347176	ENSG00000266583,ENSG00000233616
chr9	122350538	122350990	9:122350538-122350990	ENSG00000261534,ENSG00000266583,ENSG00000095303,ENSG00000269970,ENSG00000233616,ENSG00000171505,ENSG00000171496,ENSG00000280094,ENSG00000226783,ENSG00000232387
chr9	122370990	122371185	9:122370990-122371185	ENSG00000095303,ENSG00000269970,ENSG00000233616
chr9	122464914	122465452	9:122464914-122465452	ENSG00000261534,ENSG00000233616,ENSG00000234156,ENSG00000136834,ENSG00000197233,ENSG00000239590,ENSG00000171505,ENSG00000171501,ENSG00000171496,ENSG00000228914,ENSG00000165202,ENSG00000280094,ENSG00000173679,ENSG00000171481,ENSG00000226783,ENSG00000136939,ENSG00000171459,ENSG00000232387,ENSG00000148215,ENSG00000165204,ENSG00000212447,ENSG00000225078
chr9	122810232	122810757	9:122810232-122810757	ENSG00000237548,ENSG00000233616,ENSG00000136834,ENSG00000197233,ENSG00000239590,ENSG00000171505,ENSG00000171501,ENSG00000171496,ENSG00000228914,ENSG00000165202,ENSG00000280094,ENSG00000173679,ENSG00000171481,ENSG00000226783,ENSG00000136939,ENSG00000171459,ENSG00000232387,ENSG00000148215,ENSG00000136940,ENSG00000165204,ENSG00000212447,ENSG00000213216,ENSG00000188394
chr9	122816185	122816741	9:122816185-122816741	ENSG00000261534,ENSG00000237548,ENSG00000233616,ENSG00000136834,ENSG00000197233,ENSG00000239590,ENSG00000171505,ENSG00000171501,ENSG00000171496,ENSG00000228914,ENSG00000165202,ENSG00000280094,ENSG00000173679,ENSG00000171481,ENSG00000226783,ENSG00000136939,ENSG00000171459,ENSG00000232387,ENSG00000148215,ENSG00000136940,ENSG00000165204,ENSG00000233425,ENSG00000212447,ENSG00000213216,ENSG00000188394
chr9	122827971	122828887	9:122827971-122828887	ENSG00000233616,ENSG00000197233,ENSG00000239590,ENSG00000171505,ENSG00000171496,ENSG00000228914,ENSG00000165202,ENSG00000280094,ENSG00000173679,ENSG00000171481,ENSG00000226783,ENSG00000136939,ENSG00000171459,ENSG00000232387,ENSG00000148215,ENSG00000136940,ENSG00000165204,ENSG00000233425,ENSG00000212447,ENSG00000213216,ENSG00000188394,ENSG00000225078
chr9	122835371	122835746	9:122835371-122835746	ENSG00000171496,ENSG00000165202,ENSG00000280094,ENSG00000171481,ENSG00000226783,ENSG00000171459,ENSG00000136940,ENSG00000233425,ENSG00000212447,ENSG00000213216,ENSG00000188394
chr9	122846384	122846888	9:122846384-122846888	ENSG00000197233,ENSG00000171505,ENSG00000171501,ENSG00000171496,ENSG00000280094,ENSG00000171481,ENSG00000226783,ENSG00000136939,ENSG00000171459,ENSG00000232387,ENSG00000148215,ENSG00000233425,ENSG00000056586,ENSG00000212447,ENSG00000213216,ENSG00000188394,ENSG00000225078
chr9	122852400	122852711	9:122852400-122852711	ENSG00000228914,ENSG00000056586,ENSG00000212447
chr9	122904918	122905728	9:122904918-122905728	ENSG00000056586,ENSG00000212447,ENSG00000186130,ENSG00000171448,ENSG00000286718,ENSG00000011454,ENSG00000213216,ENSG00000188394,ENSG00000225078
chr9	122912880	122913564	9:122912880-122913564	ENSG00000232387,ENSG00000056586,ENSG00000212447,ENSG00000186130,ENSG00000171448,ENSG00000286718,ENSG00000011454,ENSG00000213216,ENSG00000188394,ENSG00000225078
chr9	122931067	122932017	9:122931067-122932017	ENSG00000136939,ENSG00000232387,ENSG00000056586,ENSG00000212447,ENSG00000186130,ENSG00000171448,ENSG00000261094,ENSG00000286718,ENSG00000011454,ENSG00000222351,ENSG00000213216,ENSG00000188394,ENSG00000225078
chr9	122940604	122941362	9:122940604-122941362	ENSG00000212447,ENSG00000171448,ENSG00000261094,ENSG00000286718,ENSG00000011454,ENSG00000222351,ENSG00000213216,ENSG00000188394,ENSG00000225078
chr9	123111752	123112219	9:123111752-123112219	ENSG00000213216,ENSG00000188394,ENSG00000225078,ENSG00000236901,ENSG00000283941
chr9	123225367	123225709	9:123225367-123225709	ENSG00000165202,ENSG00000173679,ENSG00000136939,ENSG00000213216,ENSG00000188394,ENSG00000225078,ENSG00000165209,ENSG00000148204,ENSG00000274932,ENSG00000237336
chr9	123268308	123269183	9:123268308-123269183	ENSG00000171501,ENSG00000171496,ENSG00000165202,ENSG00000226783,ENSG00000213216,ENSG00000188394,ENSG00000225078,ENSG00000165209,ENSG00000148204,ENSG00000274932,ENSG00000237336
chr9	123304714	123305278	9:123304714-123305278	ENSG00000171501,ENSG00000171496,ENSG00000228914,ENSG00000165202,ENSG00000280094,ENSG00000171481,ENSG00000226783,ENSG00000171459,ENSG00000213216,ENSG00000188394,ENSG00000225078,ENSG00000148204,ENSG00000207991,ENSG00000274932,ENSG00000237336,ENSG00000234921
chr9	123322678	123323344	9:123322678-123323344	ENSG00000197233,ENSG00000239590,ENSG00000171505,ENSG00000171501,ENSG00000171496,ENSG00000165202,ENSG00000280094,ENSG00000173679,ENSG00000171481,ENSG00000226783,ENSG00000136939,ENSG00000171459,ENSG00000232387,ENSG00000213216,ENSG00000188394,ENSG00000225078,ENSG00000148204,ENSG00000207991,ENSG00000274932,ENSG00000237336,ENSG00000106689,ENSG00000231227,ENSG00000234921
chr9	123339105	123339866	9:123339105-123339866	ENSG00000171501,ENSG00000171496,ENSG00000228914,ENSG00000171481,ENSG00000232387,ENSG00000213216,ENSG00000188394,ENSG00000225078,ENSG00000148204,ENSG00000207991,ENSG00000274932,ENSG00000237336
chr9	123349815	123350109	9:123349815-123350109	ENSG00000213216,ENSG00000188394,ENSG00000225078,ENSG00000148204,ENSG00000207991,ENSG00000237336
chr9	123385434	123385791	9:123385434-123385791	ENSG00000171505,ENSG00000232387,ENSG00000213216,ENSG00000188394,ENSG00000225078,ENSG00000148204,ENSG00000207991,ENSG00000274932,ENSG00000237336,ENSG00000106689,ENSG00000236668,ENSG00000231227,ENSG00000234921
chr9	123638034	123638499	9:123638034-123638499	ENSG00000171496,ENSG00000165202,ENSG00000280094,ENSG00000136939,ENSG00000119522,ENSG00000207991,ENSG00000274932,ENSG00000237336,ENSG00000230826,ENSG00000229115,ENSG00000234881,ENSG00000106689,ENSG00000236668,ENSG00000231227,ENSG00000234921,ENSG00000180264,ENSG00000136931,ENSG00000231149
chr9	123866596	123867332	9:123866596-123867332	ENSG00000274932,ENSG00000237336,ENSG00000230826,ENSG00000229115,ENSG00000234881,ENSG00000106689,ENSG00000236668,ENSG00000231227,ENSG00000234921
chr9	123929688	123930450	9:123929688-123930450	ENSG00000119522,ENSG00000207991,ENSG00000274932,ENSG00000237336,ENSG00000230826,ENSG00000229115,ENSG00000234881,ENSG00000106689,ENSG00000236668,ENSG00000231227,ENSG00000234921
chr9	124202408	124202811	9:124202408-124202811	ENSG00000274932,ENSG00000106689,ENSG00000231227,ENSG00000234921,ENSG00000119408,ENSG00000235204,ENSG00000227200,ENSG00000180264,ENSG00000136931,ENSG00000231149
chr9	124216756	124216980	9:124216756-124216980	ENSG00000236668,ENSG00000119408,ENSG00000235204,ENSG00000227200
chr9	124217472	124217694	9:124217472-124217694	ENSG00000119408,ENSG00000235204,ENSG00000227200
chr9	124238544	124238906	9:124238544-124238906	ENSG00000274932,ENSG00000237336,ENSG00000106689,ENSG00000236668,ENSG00000231227,ENSG00000234921,ENSG00000119408,ENSG00000235204,ENSG00000227200,ENSG00000180264,ENSG00000136931,ENSG00000231149
chr9	124257754	124258532	9:124257754-124258532	ENSG00000119408,ENSG00000235204,ENSG00000227200
chr9	124415207	124415812	9:124415207-124415812	ENSG00000274932,ENSG00000106689,ENSG00000231227,ENSG00000234921,ENSG00000136930,ENSG00000180264,ENSG00000136931,ENSG00000231149,ENSG00000231744
chr9	124419654	124419915	9:124419654-124419915	ENSG00000136930,ENSG00000180264,ENSG00000136931,ENSG00000231149
chr9	124658226	124658539	9:124658226-124658539	ENSG00000180264,ENSG00000136931,ENSG00000231149,ENSG00000231744,ENSG00000241246,ENSG00000224020,ENSG00000207595,ENSG00000207737
chr9	124659023	124659636	9:124659023-124659636	ENSG00000231744,ENSG00000241246,ENSG00000224020,ENSG00000207595,ENSG00000207737
chr9	124711821	124712393	9:124711821-124712393	ENSG00000180264,ENSG00000136931,ENSG00000231149,ENSG00000231744,ENSG00000241246,ENSG00000207595,ENSG00000207737,ENSG00000227845
chr9	124771028	124771738	9:124771028-124771738	ENSG00000148200,ENSG00000236643,ENSG00000185585,ENSG00000136918,ENSG00000136942,ENSG00000136950,ENSG00000227845
chr9	124777054	124777425	9:124777054-124777425	ENSG00000148200,ENSG00000236643,ENSG00000185585,ENSG00000136918
chr9	124852933	124853606	9:124852933-124853606	ENSG00000148200,ENSG00000236643,ENSG00000185585,ENSG00000136918,ENSG00000136942,ENSG00000136950,ENSG00000199313,ENSG00000227845
chr9	124861429	124862552	9:124861429-124862552	ENSG00000148200,ENSG00000236643,ENSG00000136918,ENSG00000136942,ENSG00000136950,ENSG00000199313,ENSG00000227845
chr9	124868686	124870460	9:124868686-124870460	ENSG00000136942,ENSG00000136950,ENSG00000199313,ENSG00000227845
chr9	124894760	124895430	9:124894760-124895430	ENSG00000231744,ENSG00000136935,ENSG00000199313,ENSG00000200554,ENSG00000227845
chr9	124929619	124929971	9:124929619-124929971	ENSG00000136935,ENSG00000199313,ENSG00000200554
chr9	124940631	124942021	9:124940631-124942021	ENSG00000136935,ENSG00000232630,ENSG00000200554,ENSG00000227845
chr9	124965543	124966285	9:124965543-124966285	ENSG00000136935,ENSG00000173611,ENSG00000177736,ENSG00000232630,ENSG00000200554,ENSG00000227845,ENSG00000232413
chr9	125126089	125126615	9:125126089-125126615	ENSG00000136931,ENSG00000231149,ENSG00000173611,ENSG00000232630,ENSG00000200554,ENSG00000227845,ENSG00000232413
chr9	125143263	125143992	9:125143263-125143992	ENSG00000173611,ENSG00000232630,ENSG00000200554,ENSG00000227845
chr9	125189534	125190243	9:125189534-125190243	ENSG00000119414,ENSG00000232630,ENSG00000235332,ENSG00000136933,ENSG00000200554,ENSG00000227845
chr9	125195093	125195446	9:125195093-125195446	ENSG00000119414,ENSG00000232630,ENSG00000235332,ENSG00000136933,ENSG00000200554,ENSG00000227845
chr9	125200060	125200972	9:125200060-125200972	ENSG00000119414,ENSG00000235332,ENSG00000136933,ENSG00000044574,ENSG00000239705,ENSG00000200554,ENSG00000227845
chr9	125240993	125241863	9:125240993-125241863	ENSG00000044574,ENSG00000239705,ENSG00000165219,ENSG00000214593,ENSG00000200554,ENSG00000227845
chr9	125261351	125262181	9:125261351-125262181	ENSG00000044574,ENSG00000239705,ENSG00000165219,ENSG00000214593,ENSG00000200554,ENSG00000227845
chr9	125407928	125408549	9:125407928-125408549	ENSG00000227845,ENSG00000274510,ENSG00000287782,ENSG00000227068,ENSG00000214761,ENSG00000232413,ENSG00000288537
chr9	125521698	125522129	9:125521698-125522129	ENSG00000227845,ENSG00000274510,ENSG00000287782,ENSG00000119487,ENSG00000243845,ENSG00000227068,ENSG00000214761,ENSG00000232413,ENSG00000288537
chr9	125623917	125624463	9:125623917-125624463	ENSG00000287782,ENSG00000227068,ENSG00000214761
chr9	125706832	125707518	9:125706832-125707518	ENSG00000287782,ENSG00000119487,ENSG00000227068,ENSG00000214761,ENSG00000229582,ENSG00000167081,ENSG00000232413
chr9	125745953	125747383	9:125745953-125747383	ENSG00000227068,ENSG00000229582,ENSG00000167081
chr9	125823887	125824543	9:125823887-125824543	ENSG00000287782,ENSG00000227068,ENSG00000214761,ENSG00000229582,ENSG00000167081,ENSG00000232413
chr9	125829778	125830116	9:125829778-125830116	ENSG00000287782,ENSG00000227068,ENSG00000214761,ENSG00000229582,ENSG00000167081,ENSG00000232413
chr9	125889357	125890067	9:125889357-125890067	ENSG00000287782,ENSG00000227068,ENSG00000214761,ENSG00000229582,ENSG00000167081,ENSG00000232413
chr9	126228909	126229274	9:126228909-126229274	ENSG00000274510,ENSG00000287782,ENSG00000227068,ENSG00000232413,ENSG00000288537
chr9	126326549	126327437	9:126326549-126327437	ENSG00000232413,ENSG00000288537,ENSG00000228392,ENSG00000196814
chr9	126329544	126329869	9:126329544-126329869	ENSG00000288537,ENSG00000228392,ENSG00000196814
chr9	126396896	126397553	9:126396896-126397553	ENSG00000227845,ENSG00000287782,ENSG00000227068,ENSG00000214761,ENSG00000232413,ENSG00000288537,ENSG00000228392,ENSG00000196814,ENSG00000253079,ENSG00000252985
chr9	126411384	126411868	9:126411384-126411868	ENSG00000232413,ENSG00000288537,ENSG00000228392,ENSG00000196814,ENSG00000253079,ENSG00000252985
chr9	126469517	126469744	9:126469517-126469744	ENSG00000232413,ENSG00000288537,ENSG00000228392,ENSG00000252985
chr9	126470925	126471430	9:126470925-126471430	ENSG00000232413,ENSG00000288537,ENSG00000228392,ENSG00000196814,ENSG00000252985,ENSG00000224842,ENSG00000136944
chr9	126499142	126499540	9:126499142-126499540	ENSG00000288537,ENSG00000228392,ENSG00000224842,ENSG00000136944
chr9	126500805	126501254	9:126500805-126501254	ENSG00000288537,ENSG00000224842,ENSG00000136944
chr9	126513952	126514199	9:126513952-126514199	ENSG00000233721,ENSG00000279137,ENSG00000224842,ENSG00000136944
chr9	126517144	126517752	9:126517144-126517752	ENSG00000233721,ENSG00000279137,ENSG00000226078,ENSG00000224842,ENSG00000136944
chr9	126523750	126524096	9:126523750-126524096	ENSG00000233721,ENSG00000279137,ENSG00000226078,ENSG00000224842,ENSG00000136944
chr9	126637340	126637776	9:126637340-126637776	ENSG00000224842,ENSG00000136944,ENSG00000238010
chr9	126705374	126705686	9:126705374-126705686	ENSG00000224842,ENSG00000136944,ENSG00000286428
chr9	126706388	126706705	9:126706388-126706705	ENSG00000224842,ENSG00000136944,ENSG00000286428
chr9	126719619	126719949	9:126719619-126719949	ENSG00000224842,ENSG00000136944,ENSG00000286428
chr9	126722377	126723694	9:126722377-126723694	ENSG00000224842,ENSG00000136944,ENSG00000286428
chr9	126804731	126805357	9:126804731-126805357	ENSG00000224842,ENSG00000136944,ENSG00000169155
chr9	126805751	126806033	9:126805751-126806033	ENSG00000169155
chr9	126860139	126861081	9:126860139-126861081	ENSG00000177125
chr9	126914490	126915466	9:126914490-126915466	ENSG00000136828
chr9	126982345	126982652	9:126982345-126982652	ENSG00000136859
chr9	126985853	126986372	9:126985853-126986372	ENSG00000136859,ENSG00000229369,ENSG00000200788
chr9	127005161	127005794	9:127005161-127005794	ENSG00000136859,ENSG00000229369
chr9	127048939	127049312	9:127048939-127049312	ENSG00000136828,ENSG00000136859
chr9	127199165	127199495	9:127199165-127199495	ENSG00000136859,ENSG00000229369
chr9	127214377	127214643	9:127214377-127214643	ENSG00000136828,ENSG00000228487,ENSG00000229369
chr9	127224255	127225735	9:127224255-127225735	ENSG00000228487,ENSG00000136895,ENSG00000229369
chr9	127244990	127245556	9:127244990-127245556	ENSG00000136859,ENSG00000228487,ENSG00000136895,ENSG00000229369,ENSG00000271833,ENSG00000200788
chr9	127388204	127388812	9:127388204-127388812	ENSG00000136895,ENSG00000229369,ENSG00000271833,ENSG00000136856,ENSG00000196152,ENSG00000200788
chr9	127396642	127397486	9:127396642-127397486	ENSG00000136895,ENSG00000229369,ENSG00000271833,ENSG00000136856,ENSG00000196152,ENSG00000197958,ENSG00000148356,ENSG00000200788
chr9	127424006	127424875	9:127424006-127424875	ENSG00000229369,ENSG00000271833,ENSG00000136856,ENSG00000196152,ENSG00000197958,ENSG00000201302,ENSG00000148356,ENSG00000200788
chr9	127437843	127438169	9:127437843-127438169	ENSG00000229369,ENSG00000196152,ENSG00000197958,ENSG00000201302,ENSG00000148356,ENSG00000200788
chr9	127450594	127451726	9:127450594-127451726	ENSG00000197958,ENSG00000201302,ENSG00000148356,ENSG00000200788
chr9	127503927	127504274	9:127503927-127504274	ENSG00000200788
chr9	127568873	127569476	9:127568873-127569476	ENSG00000136830
chr9	127569793	127570266	9:127569793-127570266	ENSG00000200788,ENSG00000136830,ENSG00000136854
chr9	127578958	127579406	9:127578958-127579406	ENSG00000200788,ENSG00000136830,ENSG00000136854
chr9	127608147	127608799	9:127608147-127608799	ENSG00000136854
chr9	127611792	127612610	9:127611792-127612610	ENSG00000136854
chr9	127699249	127699596	9:127699249-127699596	ENSG00000200788,ENSG00000136854,ENSG00000279571,ENSG00000187024,ENSG00000283874,ENSG00000160401,ENSG00000167094
chr9	127715306	127716108	9:127715306-127716108	ENSG00000200788,ENSG00000187024,ENSG00000160401,ENSG00000167094,ENSG00000160404
chr9	127734835	127735688	9:127734835-127735688	ENSG00000160404,ENSG00000095370,ENSG00000286196,ENSG00000136807,ENSG00000283863,ENSG00000284547,ENSG00000225032,ENSG00000222421,ENSG00000222455,ENSG00000106992
chr9	127770899	127771722	9:127770899-127771722	ENSG00000160404,ENSG00000095370,ENSG00000286196,ENSG00000136807,ENSG00000283863,ENSG00000284547,ENSG00000225032,ENSG00000222421,ENSG00000222455
chr9	127776297	127776656	9:127776297-127776656	ENSG00000095370,ENSG00000286196,ENSG00000136807,ENSG00000283863,ENSG00000284547
chr9	127778554	127779015	9:127778554-127779015	ENSG00000095370,ENSG00000286196
chr9	127785076	127786531	9:127785076-127786531	ENSG00000160404,ENSG00000095370,ENSG00000286196,ENSG00000136807,ENSG00000283863,ENSG00000284547,ENSG00000136877,ENSG00000225032,ENSG00000222421,ENSG00000222455,ENSG00000106992
chr9	127802618	127803310	9:127802618-127803310	ENSG00000286196,ENSG00000136807,ENSG00000283863,ENSG00000284547,ENSG00000136877,ENSG00000106991,ENSG00000225032,ENSG00000222421,ENSG00000222455,ENSG00000106992
chr9	127853846	127854240	9:127853846-127854240	ENSG00000106991,ENSG00000225032,ENSG00000222421,ENSG00000222455
chr9	127862107	127862453	9:127862107-127862453	ENSG00000286196,ENSG00000106991,ENSG00000225032,ENSG00000222421,ENSG00000222455,ENSG00000106992,ENSG00000263979
chr9	127865631	127865863	9:127865631-127865863	ENSG00000106991,ENSG00000225032,ENSG00000222421,ENSG00000222455,ENSG00000106992,ENSG00000263979
chr9	127899224	127899948	9:127899224-127899948	ENSG00000222421,ENSG00000106992,ENSG00000257524,ENSG00000160408
chr9	127905071	127905404	9:127905071-127905404	ENSG00000257524,ENSG00000160408,ENSG00000136840
chr9	127905650	127905958	9:127905650-127905958	ENSG00000257524,ENSG00000160408,ENSG00000136840
chr9	127906436	127906849	9:127906436-127906849	ENSG00000225032,ENSG00000222455,ENSG00000106992,ENSG00000257524,ENSG00000160408,ENSG00000136840
chr9	127916843	127917336	9:127916843-127917336	ENSG00000225032,ENSG00000222421,ENSG00000106992,ENSG00000257524,ENSG00000160408,ENSG00000136840,ENSG00000167103
chr9	127921686	127921976	9:127921686-127921976	ENSG00000136840,ENSG00000167103
chr9	127930102	127931096	9:127930102-127931096	ENSG00000167103,ENSG00000227218,ENSG00000136908
chr9	127936963	127938070	9:127936963-127938070	ENSG00000167103,ENSG00000227218,ENSG00000136908
chr9	127943823	127944145	9:127943823-127944145	ENSG00000227218,ENSG00000136908,ENSG00000167106
chr9	127955475	127955962	9:127955475-127955962	ENSG00000167106
chr9	127970403	127971390	9:127970403-127971390	ENSG00000167106
chr9	127980560	127981504	9:127980560-127981504	ENSG00000167106
chr9	127991220	127991568	9:127991220-127991568	ENSG00000167106
chr9	128007570	128008125	9:128007570-128008125	ENSG00000167106,ENSG00000230848,ENSG00000148346
chr9	128026188	128026627	9:128026188-128026627	ENSG00000167106,ENSG00000230848,ENSG00000148346
chr9	128027255	128027445	9:128027255-128027445	-
chr9	128028535	128028783	9:128028535-128028783	-
chr9	128031028	128031324	9:128031028-128031324	ENSG00000167106,ENSG00000230848
chr9	128061404	128061637	9:128061404-128061637	ENSG00000230848,ENSG00000171169,ENSG00000148339
chr9	128067226	128068596	9:128067226-128068596	ENSG00000230848,ENSG00000171169,ENSG00000148339
chr9	128088715	128088959	9:128088715-128088959	ENSG00000148339,ENSG00000230536
chr9	128093059	128093322	9:128093059-128093322	ENSG00000148339,ENSG00000230536
chr9	128094222	128094648	9:128094222-128094648	ENSG00000148339,ENSG00000230536
chr9	128117571	128118051	9:128117571-128118051	ENSG00000234771,ENSG00000148334,ENSG00000232850,ENSG00000148346
chr9	128127338	128128554	9:128127338-128128554	ENSG00000234771,ENSG00000148334,ENSG00000232850,ENSG00000148346
chr9	128159422	128160861	9:128159422-128160861	ENSG00000148346,ENSG00000171159,ENSG00000148337
chr9	128191161	128191914	9:128191161-128191914	ENSG00000148346,ENSG00000171159,ENSG00000148337,ENSG00000106976
chr9	128203189	128203605	9:128203189-128203605	ENSG00000148337,ENSG00000106976,ENSG00000207581
chr9	128218580	128218977	9:128218580-128218977	ENSG00000148337,ENSG00000106976,ENSG00000207581
chr9	128249819	128250775	9:128249819-128250775	ENSG00000106976,ENSG00000207581,ENSG00000264823,ENSG00000167110,ENSG00000175854
chr9	128255445	128255653	9:128255445-128255653	ENSG00000106976,ENSG00000207581,ENSG00000264823,ENSG00000167110
chr9	128275681	128276395	9:128275681-128276395	ENSG00000207581,ENSG00000167110,ENSG00000175854,ENSG00000167112,ENSG00000167113
chr9	128295488	128295779	9:128295488-128295779	ENSG00000167112,ENSG00000272696
chr9	128322271	128323256	9:128322271-128323256	ENSG00000175854,ENSG00000167112,ENSG00000272696,ENSG00000167113,ENSG00000167114,ENSG00000223551,ENSG00000207955,ENSG00000284185,ENSG00000283335
chr9	128340211	128340984	9:128340211-128340984	ENSG00000167112,ENSG00000272696,ENSG00000167113,ENSG00000167114,ENSG00000223551,ENSG00000207955,ENSG00000284185,ENSG00000283335
chr9	128361864	128362520	9:128361864-128362520	ENSG00000167114,ENSG00000223551,ENSG00000167118,ENSG00000207955,ENSG00000284185,ENSG00000283335,ENSG00000167123,ENSG00000225951
chr9	128370833	128371643	9:128370833-128371643	ENSG00000167118,ENSG00000207955,ENSG00000284185,ENSG00000283335,ENSG00000167123,ENSG00000225951
chr9	128420328	128421175	9:128420328-128421175	ENSG00000207955,ENSG00000284185,ENSG00000283335,ENSG00000167123,ENSG00000273186,ENSG00000228510,ENSG00000225951
chr9	128438759	128438999	9:128438759-128438999	ENSG00000207955,ENSG00000284185,ENSG00000283335,ENSG00000167123,ENSG00000273186,ENSG00000228510,ENSG00000225951
chr9	128455777	128456920	9:128455777-128456920	ENSG00000207955,ENSG00000284185,ENSG00000283335,ENSG00000167123,ENSG00000273186,ENSG00000228510,ENSG00000136811,ENSG00000225951,ENSG00000238406
chr9	128504556	128505380	9:128504556-128505380	ENSG00000136811,ENSG00000225951,ENSG00000119392,ENSG00000238406
chr9	128552075	128553207	9:128552075-128553207	ENSG00000228395,ENSG00000238406,ENSG00000197694,ENSG00000280474,ENSG00000280758
chr9	128558969	128559247	9:128558969-128559247	ENSG00000228395,ENSG00000238406,ENSG00000197694
chr9	128587459	128587776	9:128587459-128587776	ENSG00000225951,ENSG00000228395,ENSG00000238406,ENSG00000197694,ENSG00000280474,ENSG00000280758,ENSG00000203286
chr9	128648376	128648691	9:128648376-128648691	ENSG00000280758,ENSG00000119333,ENSG00000227759,ENSG00000234705
chr9	128656418	128657045	9:128656418-128657045	ENSG00000280758,ENSG00000119333,ENSG00000227759,ENSG00000234705,ENSG00000119335,ENSG00000203286
chr9	128688427	128689953	9:128688427-128689953	ENSG00000280758,ENSG00000119333,ENSG00000234705,ENSG00000119335
chr9	128702340	128703044	9:128702340-128703044	ENSG00000280758,ENSG00000119335,ENSG00000160447,ENSG00000264438,ENSG00000160446,ENSG00000223478,ENSG00000203286
chr9	128723936	128724662	9:128723936-128724662	ENSG00000280758,ENSG00000119335,ENSG00000160447,ENSG00000264438,ENSG00000160446,ENSG00000223478,ENSG00000203286
chr9	128771469	128772295	9:128771469-128772295	ENSG00000280758,ENSG00000160445,ENSG00000203286,ENSG00000107021
chr9	128786903	128787488	9:128786903-128787488	ENSG00000280758,ENSG00000160445,ENSG00000203286,ENSG00000107021,ENSG00000167136,ENSG00000267834
chr9	128818143	128819059	9:128818143-128819059	ENSG00000280758,ENSG00000203286,ENSG00000167136,ENSG00000198917,ENSG00000267834
chr9	128829417	128830200	9:128829417-128830200	ENSG00000280758,ENSG00000203286,ENSG00000167136,ENSG00000198917,ENSG00000171097,ENSG00000175287,ENSG00000267834
chr9	128863690	128863900	9:128863690-128863900	ENSG00000171097,ENSG00000175287,ENSG00000095319,ENSG00000267834
chr9	128881755	128882579	9:128881755-128882579	ENSG00000286112,ENSG00000171097,ENSG00000136802,ENSG00000175287,ENSG00000175283,ENSG00000095319,ENSG00000267834
chr9	128894724	128895035	9:128894724-128895035	ENSG00000286112,ENSG00000171097,ENSG00000136802,ENSG00000175287
chr9	128902269	128902852	9:128902269-128902852	ENSG00000203286,ENSG00000286112,ENSG00000171097,ENSG00000136802,ENSG00000175287,ENSG00000251184,ENSG00000175283,ENSG00000095319,ENSG00000267834
chr9	128947144	128948259	9:128947144-128948259	ENSG00000175287,ENSG00000251184,ENSG00000175283,ENSG00000095319,ENSG00000267834
chr9	129027800	129028591	9:129027800-129028591	ENSG00000095319,ENSG00000267834,ENSG00000148341,ENSG00000148343
chr9	129036342	129036962	9:129036342-129036962	ENSG00000267834,ENSG00000148341,ENSG00000148343,ENSG00000234055
chr9	129069224	129069682	9:129069224-129069682	ENSG00000267834,ENSG00000148343,ENSG00000287234,ENSG00000167130,ENSG00000234055
chr9	129080733	129081562	9:129080733-129081562	ENSG00000267834,ENSG00000148343,ENSG00000287234,ENSG00000167130,ENSG00000095321,ENSG00000234055,ENSG00000119383
chr9	129110617	129111604	9:129110617-129111604	ENSG00000095321,ENSG00000234055,ENSG00000119383
chr9	129131540	129131944	9:129131540-129131944	ENSG00000095321,ENSG00000234055,ENSG00000119383,ENSG00000235007,ENSG00000268707,ENSG00000286078,ENSG00000148335,ENSG00000179058
chr9	129139102	129139741	9:129139102-129139741	ENSG00000119383,ENSG00000235007,ENSG00000268707,ENSG00000179058
chr9	129140054	129140654	9:129140054-129140654	ENSG00000119383,ENSG00000235007,ENSG00000268707
chr9	129177637	129178610	9:129177637-129178610	ENSG00000119383,ENSG00000235007,ENSG00000268707,ENSG00000188483,ENSG00000204055,ENSG00000224307,ENSG00000233901,ENSG00000286078
chr9	129202799	129203318	9:129202799-129203318	ENSG00000268707,ENSG00000188483,ENSG00000204055,ENSG00000224307,ENSG00000286078
chr9	129225861	129226145	9:129225861-129226145	ENSG00000224307
chr9	129235959	129236425	9:129235959-129236425	ENSG00000204055,ENSG00000224307,ENSG00000242281,ENSG00000286078
chr9	129258320	129259020	9:129258320-129259020	ENSG00000268707,ENSG00000204055,ENSG00000224307,ENSG00000242281,ENSG00000286078
chr9	129320609	129321243	9:129320609-129321243	ENSG00000224307,ENSG00000179082,ENSG00000268615,ENSG00000233901,ENSG00000242281,ENSG00000286078
chr9	129336504	129336951	9:129336504-129336951	ENSG00000233901
chr9	129383396	129384114	9:129383396-129384114	ENSG00000224307,ENSG00000233901,ENSG00000242281,ENSG00000236146,ENSG00000261334,ENSG00000286078
chr9	129413140	129414535	9:129413140-129414535	ENSG00000224307,ENSG00000242281,ENSG00000226355,ENSG00000204054,ENSG00000261334,ENSG00000286078
chr9	129436729	129437466	9:129436729-129437466	ENSG00000230676,ENSG00000226355,ENSG00000286078
chr9	129458179	129458540	9:129458179-129458540	ENSG00000230676,ENSG00000226355,ENSG00000204054,ENSG00000261334,ENSG00000286078
chr9	129460442	129460784	9:129460442-129460784	ENSG00000230676,ENSG00000204054,ENSG00000261334,ENSG00000286078
chr9	129482647	129483285	9:129482647-129483285	ENSG00000204054,ENSG00000261334
chr9	129488285	129488899	9:129488285-129488899	ENSG00000204054,ENSG00000261334,ENSG00000286078
chr9	129490315	129490506	9:129490315-129490506	ENSG00000204054,ENSG00000286078
chr9	129495982	129496882	9:129495982-129496882	ENSG00000204054,ENSG00000286078
chr9	129584193	129584480	9:129584193-129584480	ENSG00000286078,ENSG00000227619
chr9	129586852	129587043	9:129586852-129587043	ENSG00000286078,ENSG00000227619
chr9	129597826	129598046	9:129597826-129598046	ENSG00000286078,ENSG00000227619
chr9	129610419	129610897	9:129610419-129610897	ENSG00000119383,ENSG00000235007,ENSG00000268707,ENSG00000286078,ENSG00000148335,ENSG00000179058
chr9	129626056	129627148	9:129626056-129627148	ENSG00000148335,ENSG00000179058,ENSG00000148331,ENSG00000234789
chr9	129635715	129635904	9:129635715-129635904	ENSG00000148335,ENSG00000148331,ENSG00000234789
chr9	129641638	129642619	9:129641638-129642619	ENSG00000148335,ENSG00000179058,ENSG00000148331,ENSG00000234789,ENSG00000236024
chr9	129664995	129665933	9:129664995-129665933	ENSG00000167157,ENSG00000236024
chr9	129737550	129738229	9:129737550-129738229	ENSG00000236024,ENSG00000148344,ENSG00000233909
chr9	129783746	129784000	9:129783746-129784000	ENSG00000148331,ENSG00000234789,ENSG00000236024,ENSG00000148344,ENSG00000233909
chr9	129790287	129790565	9:129790287-129790565	ENSG00000236024,ENSG00000148344,ENSG00000233909,ENSG00000136816
chr9	129802903	129803803	9:129802903-129803803	ENSG00000236024,ENSG00000148344,ENSG00000233909,ENSG00000136816,ENSG00000136827
chr9	129823753	129824486	9:129823753-129824486	ENSG00000136816,ENSG00000136827,ENSG00000136819,ENSG00000136878
chr9	129834620	129835835	9:129834620-129835835	ENSG00000136827,ENSG00000136819,ENSG00000136878
chr9	129863114	129863418	9:129863114-129863418	ENSG00000136878,ENSG00000276124
chr9	129866576	129866927	9:129866576-129866927	ENSG00000136878,ENSG00000276124
chr9	129868944	129869552	9:129868944-129869552	ENSG00000136819,ENSG00000136878,ENSG00000276124,ENSG00000224988,ENSG00000107130,ENSG00000148357,ENSG00000264169
chr9	129884462	129884918	9:129884462-129884918	ENSG00000136878,ENSG00000224988
chr9	129887447	129887670	9:129887447-129887670	ENSG00000224988
chr9	129888419	129888982	9:129888419-129888982	ENSG00000224988,ENSG00000230684
chr9	129895366	129895761	9:129895366-129895761	ENSG00000230684
chr9	129944572	129944988	9:129944572-129944988	ENSG00000187239,ENSG00000230684,ENSG00000264169
chr9	129945356	129945666	9:129945356-129945666	ENSG00000230684
chr9	129962953	129963682	9:129962953-129963682	ENSG00000187239,ENSG00000230684,ENSG00000270755
chr9	129990439	129990797	9:129990439-129990797	ENSG00000187239,ENSG00000230684
chr9	130007407	130007818	9:130007407-130007818	-
chr9	130010139	130010837	9:130010139-130010837	-
chr9	130038073	130038581	9:130038073-130038581	ENSG00000187239,ENSG00000230684,ENSG00000270755
chr9	130042510	130043665	9:130042510-130043665	ENSG00000187239,ENSG00000230684,ENSG00000270755,ENSG00000148358
chr9	130053554	130053986	9:130053554-130053986	ENSG00000187239,ENSG00000230684,ENSG00000270755,ENSG00000148358,ENSG00000264169
chr9	130128217	130128643	9:130128217-130128643	ENSG00000148358,ENSG00000223188,ENSG00000196979,ENSG00000107130,ENSG00000148357,ENSG00000264169,ENSG00000277713,ENSG00000232172
chr9	130129042	130129269	9:130129042-130129269	ENSG00000148358,ENSG00000223188,ENSG00000196979,ENSG00000107130
chr9	130239626	130240128	9:130239626-130240128	ENSG00000196979,ENSG00000107130,ENSG00000148357,ENSG00000264169
chr9	130243148	130243415	9:130243148-130243415	ENSG00000107130,ENSG00000148357,ENSG00000264169
chr9	130444790	130445064	9:130444790-130445064	ENSG00000148357,ENSG00000264169,ENSG00000130707,ENSG00000232172,ENSG00000130711
chr9	130579080	130580097	9:130579080-130580097	ENSG00000148357,ENSG00000264169,ENSG00000107164,ENSG00000277713,ENSG00000232172,ENSG00000130711,ENSG00000252582
chr9	130681153	130682293	9:130681153-130682293	ENSG00000148357,ENSG00000264169,ENSG00000130707,ENSG00000277713,ENSG00000232172,ENSG00000130711,ENSG00000130713,ENSG00000252582
chr9	130693374	130694004	9:130693374-130694004	ENSG00000148357,ENSG00000264169,ENSG00000277713,ENSG00000232172,ENSG00000130711,ENSG00000130713,ENSG00000224797,ENSG00000188710,ENSG00000236658,ENSG00000050555,ENSG00000252582
chr9	130712628	130713374	9:130712628-130713374	ENSG00000264169,ENSG00000277713,ENSG00000232172,ENSG00000130711,ENSG00000130713,ENSG00000097007,ENSG00000288570,ENSG00000224797,ENSG00000188710,ENSG00000130720,ENSG00000236658,ENSG00000050555,ENSG00000252582,ENSG00000126878
chr9	130834619	130835580	9:130834619-130835580	ENSG00000277713,ENSG00000232172,ENSG00000130711,ENSG00000097007,ENSG00000224797,ENSG00000188710,ENSG00000236658,ENSG00000050555,ENSG00000252582
chr9	130941037	130941351	9:130941037-130941351	ENSG00000188710,ENSG00000130720,ENSG00000236658,ENSG00000050555,ENSG00000252582
chr9	131125214	131125937	9:131125214-131125937	ENSG00000050555,ENSG00000252582,ENSG00000126878,ENSG00000126883,ENSG00000252622,ENSG00000236986,ENSG00000246851
chr9	131178202	131178691	9:131178202-131178691	ENSG00000050555,ENSG00000126878,ENSG00000126883,ENSG00000236986,ENSG00000246851,ENSG00000160539
chr9	131233408	131233844	9:131233408-131233844	ENSG00000126883,ENSG00000246851
chr9	131237948	131238451	9:131237948-131238451	ENSG00000050555,ENSG00000126878,ENSG00000126883,ENSG00000236986,ENSG00000246851,ENSG00000226987,ENSG00000126882,ENSG00000286547,ENSG00000160539
chr9	131252585	131253164	9:131252585-131253164	ENSG00000050555,ENSG00000126878,ENSG00000236986,ENSG00000246851,ENSG00000226987,ENSG00000126882,ENSG00000286547,ENSG00000160539
chr9	131256329	131256781	9:131256329-131256781	ENSG00000050555,ENSG00000126878,ENSG00000236986,ENSG00000246851,ENSG00000226987,ENSG00000126882,ENSG00000286547,ENSG00000160539
chr9	131268808	131269529	9:131268808-131269529	ENSG00000050555,ENSG00000246851,ENSG00000126882,ENSG00000286547,ENSG00000160539
chr9	131270168	131270401	9:131270168-131270401	ENSG00000126882,ENSG00000286547,ENSG00000160539
chr9	131276661	131279079	9:131276661-131279079	ENSG00000246851,ENSG00000126882,ENSG00000286547,ENSG00000160539
chr9	131310713	131311148	9:131310713-131311148	ENSG00000050555,ENSG00000252582,ENSG00000126878,ENSG00000236986,ENSG00000246851,ENSG00000286547,ENSG00000160539,ENSG00000235284
chr9	131350172	131350501	9:131350172-131350501	ENSG00000235284,ENSG00000231587
chr9	131358556	131358839	9:131358556-131358839	ENSG00000235284,ENSG00000231587
chr9	131373208	131374037	9:131373208-131374037	ENSG00000285287,ENSG00000288701,ENSG00000235284,ENSG00000230289,ENSG00000130714,ENSG00000176868,ENSG00000231587
chr9	131393415	131394904	9:131393415-131394904	ENSG00000285287,ENSG00000288701,ENSG00000235284
chr9	131395307	131395633	9:131395307-131395633	ENSG00000288701,ENSG00000235284
chr9	131398212	131398669	9:131398212-131398669	ENSG00000285287,ENSG00000288701,ENSG00000235284,ENSG00000231587
chr9	131406243	131406552	9:131406243-131406552	ENSG00000235284
chr9	131407741	131408090	9:131407741-131408090	ENSG00000288701,ENSG00000235284,ENSG00000231587
chr9	131410096	131410439	9:131410096-131410439	ENSG00000235284,ENSG00000231587
chr9	131500312	131500703	9:131500312-131500703	ENSG00000235284,ENSG00000230289,ENSG00000130714,ENSG00000176868,ENSG00000231587
chr9	131502760	131503331	9:131502760-131503331	ENSG00000235284,ENSG00000230289,ENSG00000130714,ENSG00000176868,ENSG00000231587
chr9	131530869	131531725	9:131530869-131531725	ENSG00000235284,ENSG00000283526,ENSG00000130717,ENSG00000230289,ENSG00000130714,ENSG00000176868,ENSG00000231587
chr9	131534799	131534984	9:131534799-131534984	ENSG00000130717,ENSG00000230289
chr9	131539470	131539819	9:131539470-131539819	ENSG00000235284,ENSG00000283526,ENSG00000130717,ENSG00000230289
chr9	131546402	131546756	9:131546402-131546756	ENSG00000283526,ENSG00000230289
chr9	131578666	131579342	9:131578666-131579342	ENSG00000235284,ENSG00000283526,ENSG00000230289,ENSG00000231587
chr9	131585305	131585710	9:131585305-131585710	ENSG00000235284,ENSG00000212395,ENSG00000231018,ENSG00000283526,ENSG00000230289,ENSG00000231587
chr9	131591253	131591599	9:131591253-131591599	ENSG00000107263
chr9	131621642	131621856	9:131621642-131621856	ENSG00000107263
chr9	131627825	131628477	9:131627825-131628477	ENSG00000235284,ENSG00000107263
chr9	131635308	131635804	9:131635308-131635804	ENSG00000107263
chr9	131656477	131657205	9:131656477-131657205	ENSG00000240853,ENSG00000107263
chr9	131662043	131662229	9:131662043-131662229	-
chr9	131668452	131669260	9:131668452-131669260	-
chr9	131678507	131678891	9:131678507-131678891	ENSG00000240853
chr9	131709919	131710536	9:131709919-131710536	ENSG00000240853,ENSG00000107263
chr9	131729105	131729654	9:131729105-131729654	ENSG00000240853,ENSG00000107263
chr9	131732916	131733228	9:131732916-131733228	ENSG00000240853,ENSG00000107263
chr9	131734308	131734595	9:131734308-131734595	ENSG00000240853,ENSG00000107263
chr9	131739449	131740266	9:131739449-131740266	ENSG00000240853,ENSG00000107263
chr9	131744180	131744517	9:131744180-131744517	ENSG00000107263
chr9	131755577	131755874	9:131755577-131755874	ENSG00000235284,ENSG00000236687,ENSG00000212395,ENSG00000231018,ENSG00000231587
chr9	131839304	131840007	9:131839304-131840007	ENSG00000236687,ENSG00000212395,ENSG00000231018
chr9	132079473	132080016	9:132079473-132080016	ENSG00000160563,ENSG00000236687,ENSG00000212395,ENSG00000231018
chr9	132161322	132161742	9:132161322-132161742	ENSG00000196358,ENSG00000236687,ENSG00000212395,ENSG00000231018
chr9	132162047	132162444	9:132162047-132162444	ENSG00000196358,ENSG00000236687,ENSG00000212395,ENSG00000231018
chr9	132240898	132241765	9:132240898-132241765	ENSG00000196358,ENSG00000236687,ENSG00000212395,ENSG00000231018
chr9	132252524	132252837	9:132252524-132252837	ENSG00000196358,ENSG00000236687,ENSG00000212395,ENSG00000231018
chr9	132259069	132259460	9:132259069-132259460	ENSG00000107290,ENSG00000236687,ENSG00000212395,ENSG00000231018
chr9	132350908	132351249	9:132350908-132351249	ENSG00000107290
chr9	132354540	132355439	9:132354540-132355439	ENSG00000125482,ENSG00000107290
chr9	132404367	132404864	9:132404367-132404864	ENSG00000252521,ENSG00000125482
chr9	132406764	132406983	9:132406764-132406983	ENSG00000252521,ENSG00000188523,ENSG00000125482
chr9	132409931	132410217	9:132409931-132410217	ENSG00000252521,ENSG00000188523,ENSG00000125482
chr9	132411046	132411523	9:132411046-132411523	ENSG00000252521,ENSG00000188523,ENSG00000125482
chr9	132486970	132487852	9:132486970-132487852	ENSG00000252582,ENSG00000232355,ENSG00000238558,ENSG00000234907,ENSG00000252521
chr9	132582098	132582355	9:132582098-132582355	ENSG00000125492
chr9	132669713	132670868	9:132669713-132670868	ENSG00000125484,ENSG00000125485
chr9	132768943	132770553	9:132768943-132770553	ENSG00000238558,ENSG00000234907,ENSG00000224992
chr9	132800090	132800300	9:132800090-132800300	-
chr9	132849114	132849303	9:132849114-132849303	-
chr9	132878077	132878456	9:132878077-132878456	ENSG00000238558,ENSG00000234907,ENSG00000165698,ENSG00000165695
chr9	132901949	132902306	9:132901949-132902306	ENSG00000238558,ENSG00000234907,ENSG00000263816,ENSG00000165699
chr9	132908574	132908951	9:132908574-132908951	ENSG00000238558,ENSG00000234907,ENSG00000263816,ENSG00000165699
chr9	132944537	132945353	9:132944537-132945353	ENSG00000238558,ENSG00000234907,ENSG00000263816,ENSG00000165702,ENSG00000165699
chr9	132977791	132978070	9:132977791-132978070	ENSG00000238558,ENSG00000234907,ENSG00000263816,ENSG00000165702
chr9	133022304	133022610	9:133022304-133022610	ENSG00000175164,ENSG00000119440,ENSG00000171102,ENSG00000148288,ENSG00000285245,ENSG00000170827,ENSG00000148308,ENSG00000196205,ENSG00000238558,ENSG00000234907,ENSG00000263816,ENSG00000165702
chr9	133030224	133031017	9:133030224-133031017	ENSG00000204031,ENSG00000201843,ENSG00000175164,ENSG00000119440,ENSG00000171102,ENSG00000148288,ENSG00000285245,ENSG00000170827,ENSG00000273932,ENSG00000148308,ENSG00000196205,ENSG00000238558,ENSG00000234907,ENSG00000263816
chr9	133056753	133057351	9:133056753-133057351	ENSG00000171102,ENSG00000170827,ENSG00000170835,ENSG00000273932,ENSG00000148308
chr9	133120828	133121860	9:133120828-133121860	ENSG00000175164,ENSG00000171102,ENSG00000148288,ENSG00000285245,ENSG00000160271,ENSG00000170827
chr9	133127592	133127875	9:133127592-133127875	ENSG00000160271
chr9	133130942	133131253	9:133130942-133131253	ENSG00000160271
chr9	133133600	133134326	9:133133600-133134326	ENSG00000175164,ENSG00000119440,ENSG00000171102,ENSG00000148288,ENSG00000285245,ENSG00000160271,ENSG00000170827
chr9	133141933	133142181	9:133141933-133142181	ENSG00000148288,ENSG00000285245,ENSG00000160271,ENSG00000170827
chr9	133144229	133144674	9:133144229-133144674	ENSG00000148288,ENSG00000285245,ENSG00000160271,ENSG00000170827
chr9	133148444	133149730	9:133148444-133149730	ENSG00000171102,ENSG00000148288,ENSG00000285245,ENSG00000160271,ENSG00000170827
chr9	133163611	133163922	9:133163611-133163922	ENSG00000119440,ENSG00000171102,ENSG00000148288,ENSG00000285245
chr9	133335953	133336506	9:133335953-133336506	ENSG00000198870,ENSG00000148248,ENSG00000148291,ENSG00000148290,ENSG00000252542,ENSG00000199744,ENSG00000200831,ENSG00000206611,ENSG00000148303,ENSG00000230064,ENSG00000148297,ENSG00000201451,ENSG00000148296,ENSG00000204031,ENSG00000201843,ENSG00000175164,ENSG00000119440,ENSG00000171102
chr9	133347473	133347689	9:133347473-133347689	ENSG00000148291,ENSG00000148290,ENSG00000252542,ENSG00000199744,ENSG00000200831,ENSG00000206611,ENSG00000148303,ENSG00000230064,ENSG00000148297,ENSG00000201451
chr9	133347964	133348624	9:133347964-133348624	ENSG00000148291,ENSG00000148290,ENSG00000252542,ENSG00000199744,ENSG00000200831,ENSG00000206611,ENSG00000148303,ENSG00000230064,ENSG00000148297,ENSG00000201451,ENSG00000148296,ENSG00000204031,ENSG00000201843,ENSG00000175164
chr9	133356049	133356632	9:133356049-133356632	ENSG00000198870,ENSG00000148248,ENSG00000148291,ENSG00000148290,ENSG00000252542,ENSG00000199744,ENSG00000200831,ENSG00000206611,ENSG00000148303,ENSG00000148297,ENSG00000204031,ENSG00000201843,ENSG00000175164
chr9	133370733	133371665	9:133370733-133371665	ENSG00000198870,ENSG00000148248,ENSG00000148291,ENSG00000148290,ENSG00000252542,ENSG00000199744,ENSG00000200831
chr9	133375823	133376531	9:133375823-133376531	ENSG00000198870,ENSG00000148248,ENSG00000148291,ENSG00000148290,ENSG00000206611,ENSG00000148303,ENSG00000148297,ENSG00000204031,ENSG00000201843,ENSG00000175164,ENSG00000119440,ENSG00000171102
chr9	133406941	133407173	9:133406941-133407173	ENSG00000160323,ENSG00000148300,ENSG00000198870,ENSG00000204031,ENSG00000201843,ENSG00000175164,ENSG00000171102
chr9	133417784	133418471	9:133417784-133418471	ENSG00000160325,ENSG00000160323,ENSG00000148300,ENSG00000201843,ENSG00000175164,ENSG00000119440,ENSG00000171102
chr9	133459605	133460401	9:133459605-133460401	ENSG00000160326,ENSG00000160325,ENSG00000160323,ENSG00000148300,ENSG00000204031,ENSG00000201843,ENSG00000175164,ENSG00000119440,ENSG00000171102
chr9	133478789	133479555	9:133478789-133479555	ENSG00000160326,ENSG00000160325,ENSG00000160323,ENSG00000148300,ENSG00000204031,ENSG00000201843,ENSG00000175164,ENSG00000119440,ENSG00000171102
chr9	133486271	133486559	9:133486271-133486559	ENSG00000160326,ENSG00000160325,ENSG00000148300,ENSG00000204031,ENSG00000201843,ENSG00000175164,ENSG00000119440,ENSG00000171102
chr9	133509120	133509819	9:133509120-133509819	ENSG00000197859,ENSG00000187616,ENSG00000204031,ENSG00000201843,ENSG00000175164,ENSG00000119440,ENSG00000171102
chr9	133534364	133535098	9:133534364-133535098	ENSG00000196990,ENSG00000197859,ENSG00000187616
chr9	133619774	133620204	9:133619774-133620204	ENSG00000204007,ENSG00000233936,ENSG00000085265,ENSG00000160339,ENSG00000123454,ENSG00000261018,ENSG00000196990,ENSG00000201843,ENSG00000175164,ENSG00000171102
chr9	133656516	133657197	9:133656516-133657197	ENSG00000225756,ENSG00000123454,ENSG00000261018,ENSG00000196990
chr9	133677083	133677620	9:133677083-133677620	ENSG00000148386,ENSG00000204007,ENSG00000236543,ENSG00000237339,ENSG00000122133,ENSG00000235572,ENSG00000178243,ENSG00000233936,ENSG00000227958,ENSG00000130558,ENSG00000279935,ENSG00000236403,ENSG00000085265,ENSG00000160339,ENSG00000232355,ENSG00000266514,ENSG00000266827,ENSG00000264136,ENSG00000264163,ENSG00000265848,ENSG00000265872,ENSG00000264744,ENSG00000123453,ENSG00000225756,ENSG00000123454,ENSG00000261018,ENSG00000196990,ENSG00000204031,ENSG00000201843,ENSG00000175164,ENSG00000119440,ENSG00000171102
chr9	133683311	133684357	9:133683311-133684357	ENSG00000204007,ENSG00000235572,ENSG00000123454,ENSG00000261018,ENSG00000196990,ENSG00000204031,ENSG00000201843
chr9	133701210	133701766	9:133701210-133701766	ENSG00000123453,ENSG00000123454
chr9	133702152	133703037	9:133702152-133703037	ENSG00000122133,ENSG00000279935,ENSG00000123453,ENSG00000123454,ENSG00000261018,ENSG00000196990,ENSG00000201843,ENSG00000119440,ENSG00000171102
chr9	133709262	133709706	9:133709262-133709706	ENSG00000237339,ENSG00000233936,ENSG00000227958,ENSG00000279935,ENSG00000160339,ENSG00000265848,ENSG00000265872,ENSG00000264744,ENSG00000123453,ENSG00000123454,ENSG00000261018,ENSG00000196990,ENSG00000197859,ENSG00000175164,ENSG00000119440
chr9	133738198	133738629	9:133738198-133738629	ENSG00000123453
chr9	133992134	133993273	9:133992134-133993273	ENSG00000160293
chr9	133994184	133994757	9:133994184-133994757	ENSG00000160293
chr9	134024922	134025923	9:134024922-134025923	ENSG00000271525,ENSG00000235138,ENSG00000169925,ENSG00000235106
chr9	134067465	134068882	9:134067465-134068882	ENSG00000271525,ENSG00000235138,ENSG00000169925,ENSG00000235106
chr9	134099113	134099412	9:134099113-134099412	ENSG00000233936,ENSG00000227958,ENSG00000266514,ENSG00000266827,ENSG00000264136,ENSG00000264163,ENSG00000265848,ENSG00000265872,ENSG00000264744,ENSG00000271525,ENSG00000235138,ENSG00000169925
chr9	134109600	134109851	9:134109600-134109851	ENSG00000271525,ENSG00000235138
chr9	134135185	134136339	9:134135185-134136339	ENSG00000085265,ENSG00000160339,ENSG00000232355,ENSG00000266514,ENSG00000266827,ENSG00000264136,ENSG00000264163,ENSG00000221676,ENSG00000196363,ENSG00000273249,ENSG00000271525,ENSG00000235138,ENSG00000169925
chr9	134163431	134163968	9:134163431-134163968	ENSG00000273473,ENSG00000221676
chr9	134164346	134165332	9:134164346-134165332	-
chr9	134170855	134171077	9:134170855-134171077	-
chr9	134325838	134327007	9:134325838-134327007	ENSG00000236403,ENSG00000232355,ENSG00000265848,ENSG00000265872,ENSG00000264744,ENSG00000286502,ENSG00000263897,ENSG00000186350,ENSG00000279929,ENSG00000223729,ENSG00000273473
chr9	134381803	134382217	9:134381803-134382217	ENSG00000266514,ENSG00000266827,ENSG00000264136,ENSG00000264163,ENSG00000263897,ENSG00000186350,ENSG00000279929,ENSG00000223729
chr9	134390599	134392299	9:134390599-134392299	ENSG00000227958,ENSG00000236403,ENSG00000085265,ENSG00000160339,ENSG00000232355,ENSG00000286502,ENSG00000228877,ENSG00000263897,ENSG00000186350,ENSG00000279929,ENSG00000223729
chr9	134403898	134404207	9:134403898-134404207	ENSG00000263897,ENSG00000279929,ENSG00000223729
chr9	134407249	134407568	9:134407249-134407568	ENSG00000235572,ENSG00000227958,ENSG00000130558,ENSG00000236403,ENSG00000085265,ENSG00000160339,ENSG00000232355,ENSG00000266514,ENSG00000266827,ENSG00000264136,ENSG00000264163,ENSG00000265848,ENSG00000265872,ENSG00000264744,ENSG00000286502,ENSG00000227150,ENSG00000263897,ENSG00000186350,ENSG00000279929,ENSG00000223729,ENSG00000273473
chr9	134443288	134443798	9:134443288-134443798	ENSG00000148386,ENSG00000204007,ENSG00000224045,ENSG00000237339,ENSG00000122133,ENSG00000122136,ENSG00000224682,ENSG00000235572,ENSG00000178243,ENSG00000233936,ENSG00000227958,ENSG00000130558,ENSG00000279935,ENSG00000236403,ENSG00000085265,ENSG00000160339,ENSG00000232355,ENSG00000266514,ENSG00000266827,ENSG00000264136,ENSG00000264163,ENSG00000265848,ENSG00000265872,ENSG00000264744,ENSG00000286502,ENSG00000204011,ENSG00000227150,ENSG00000228877,ENSG00000223795,ENSG00000263897,ENSG00000186350,ENSG00000279929,ENSG00000223729,ENSG00000273473,ENSG00000221676,ENSG00000235138
chr9	134449639	134449879	9:134449639-134449879	ENSG00000107147,ENSG00000165643,ENSG00000148386,ENSG00000204007,ENSG00000236543,ENSG00000224045,ENSG00000237339,ENSG00000122133,ENSG00000122136,ENSG00000160349,ENSG00000196422,ENSG00000225361,ENSG00000224682,ENSG00000235572,ENSG00000178243,ENSG00000233936,ENSG00000227958,ENSG00000130558,ENSG00000279935,ENSG00000236403,ENSG00000085265,ENSG00000160339,ENSG00000232355,ENSG00000266514,ENSG00000266827,ENSG00000264136,ENSG00000264163,ENSG00000265848,ENSG00000265872,ENSG00000264744,ENSG00000286502,ENSG00000204011,ENSG00000130635,ENSG00000227150,ENSG00000228877,ENSG00000223795,ENSG00000279929,ENSG00000223729,ENSG00000273473,ENSG00000221676
chr9	134455974	134456672	9:134455974-134456672	ENSG00000148386,ENSG00000204007,ENSG00000236543,ENSG00000224045,ENSG00000237339,ENSG00000122133,ENSG00000122136,ENSG00000160349,ENSG00000196422,ENSG00000225361,ENSG00000224682,ENSG00000235572,ENSG00000178243,ENSG00000233936,ENSG00000227958,ENSG00000130558,ENSG00000279935,ENSG00000236403,ENSG00000085265,ENSG00000160339,ENSG00000232355,ENSG00000266514,ENSG00000266827,ENSG00000264136,ENSG00000264163,ENSG00000265848,ENSG00000265872,ENSG00000264744,ENSG00000286502,ENSG00000204011,ENSG00000227150,ENSG00000228877,ENSG00000223795,ENSG00000279929,ENSG00000223729,ENSG00000273473
chr9	134475094	134475457	9:134475094-134475457	ENSG00000224682,ENSG00000235572,ENSG00000233936,ENSG00000227958,ENSG00000130558,ENSG00000279935,ENSG00000236403,ENSG00000085265,ENSG00000160339,ENSG00000232355,ENSG00000266514,ENSG00000266827,ENSG00000264136,ENSG00000264163,ENSG00000265848,ENSG00000265872,ENSG00000264744,ENSG00000286502,ENSG00000227150,ENSG00000228877,ENSG00000223795
chr9	134641347	134641931	9:134641347-134641931	ENSG00000224045,ENSG00000122133,ENSG00000224682,ENSG00000235572,ENSG00000178243,ENSG00000233936,ENSG00000227958,ENSG00000130558,ENSG00000279935,ENSG00000236403,ENSG00000085265,ENSG00000160339,ENSG00000232355,ENSG00000266514,ENSG00000266827,ENSG00000264136,ENSG00000264163,ENSG00000265848,ENSG00000265872,ENSG00000264744,ENSG00000286502,ENSG00000204011,ENSG00000130635,ENSG00000227150,ENSG00000228877,ENSG00000223795
chr9	135499751	135501067	9:135499751-135501067	ENSG00000107147,ENSG00000165643,ENSG00000148386,ENSG00000204007,ENSG00000236543,ENSG00000224045,ENSG00000237339,ENSG00000122133,ENSG00000122136,ENSG00000160349,ENSG00000226706,ENSG00000122140,ENSG00000160345,ENSG00000196422,ENSG00000225361,ENSG00000224682,ENSG00000235572,ENSG00000227958,ENSG00000130558
chr9	135887491	135887929	9:135887491-135887929	ENSG00000238058,ENSG00000130559,ENSG00000107147,ENSG00000165643,ENSG00000148386,ENSG00000204007,ENSG00000236543,ENSG00000224045,ENSG00000237339,ENSG00000122133,ENSG00000122136
chr9	135905679	135905927	9:135905679-135905927	ENSG00000238058,ENSG00000130559,ENSG00000107147
chr9	135907118	135908241	9:135907118-135908241	ENSG00000238058,ENSG00000130559,ENSG00000107147,ENSG00000165643,ENSG00000148386,ENSG00000204007,ENSG00000236543
chr9	135960935	135961604	9:135960935-135961604	ENSG00000107187,ENSG00000275329,ENSG00000238227,ENSG00000148411,ENSG00000130560,ENSG00000238058,ENSG00000107147,ENSG00000165643,ENSG00000148386,ENSG00000204007,ENSG00000236543,ENSG00000224045,ENSG00000237339,ENSG00000122133,ENSG00000122136
chr9	135979007	135979434	9:135979007-135979434	ENSG00000260220,ENSG00000107187,ENSG00000275329,ENSG00000148411,ENSG00000130560,ENSG00000107147,ENSG00000165643,ENSG00000148386,ENSG00000204007,ENSG00000236543,ENSG00000224045,ENSG00000237339,ENSG00000122133,ENSG00000122136,ENSG00000224682,ENSG00000235572,ENSG00000227958,ENSG00000236403
chr9	135989937	135990799	9:135989937-135990799	ENSG00000148386,ENSG00000204007
chr9	135992617	135992851	9:135992617-135992851	ENSG00000148386,ENSG00000204007
chr9	136094172	136094779	9:136094172-136094779	ENSG00000275329,ENSG00000238227,ENSG00000260193,ENSG00000148411
chr9	136095365	136095770	9:136095365-136095770	ENSG00000260193,ENSG00000148411
chr9	136109366	136110215	9:136109366-136110215	ENSG00000275329,ENSG00000238227,ENSG00000260193,ENSG00000148411,ENSG00000107147,ENSG00000165643,ENSG00000148386,ENSG00000204007,ENSG00000236543,ENSG00000224045,ENSG00000237339,ENSG00000122133
chr9	136113418	136113625	9:136113418-136113625	ENSG00000238227,ENSG00000260193
chr9	136118092	136119422	9:136118092-136119422	ENSG00000275329,ENSG00000238227,ENSG00000260193,ENSG00000148411,ENSG00000107147,ENSG00000165643,ENSG00000236543
chr9	136225306	136226354	9:136225306-136226354	ENSG00000279813,ENSG00000260220,ENSG00000165661,ENSG00000107187,ENSG00000107147,ENSG00000165643,ENSG00000148386,ENSG00000204007,ENSG00000236543,ENSG00000224045,ENSG00000237339,ENSG00000122133,ENSG00000122136,ENSG00000224682
chr9	136244469	136244805	9:136244469-136244805	ENSG00000279813,ENSG00000260220,ENSG00000165661,ENSG00000107187,ENSG00000107147,ENSG00000165643,ENSG00000204007
chr9	136245540	136245844	9:136245540-136245844	ENSG00000279813,ENSG00000260220,ENSG00000165661,ENSG00000107187
chr9	136267265	136267754	9:136267265-136267754	ENSG00000283769,ENSG00000279813,ENSG00000260220,ENSG00000165661,ENSG00000107187,ENSG00000107147,ENSG00000165643,ENSG00000148386,ENSG00000204007,ENSG00000236543,ENSG00000224045,ENSG00000237339,ENSG00000122133,ENSG00000233936
chr9	136327447	136327965	9:136327447-136327965	ENSG00000160360,ENSG00000187796,ENSG00000262075,ENSG00000260220
chr9	136362924	136363917	9:136362924-136363917	ENSG00000160360,ENSG00000213221,ENSG00000187796,ENSG00000260220
chr9	136399862	136400507	9:136399862-136400507	ENSG00000187796,ENSG00000165684,ENSG00000165689,ENSG00000165688,ENSG00000260220
chr9	136403616	136404166	9:136403616-136404166	ENSG00000187796,ENSG00000165684,ENSG00000165689,ENSG00000165688,ENSG00000260220
chr9	136410022	136411013	9:136410022-136411013	ENSG00000165684,ENSG00000165689,ENSG00000165688,ENSG00000148384
chr9	136438619	136439987	9:136438619-136439987	ENSG00000165688,ENSG00000148384,ENSG00000148396
chr9	136482814	136484131	9:136482814-136484131	ENSG00000148396,ENSG00000196366,ENSG00000279141
chr9	136488770	136489043	9:136488770-136489043	ENSG00000148396,ENSG00000196366,ENSG00000263403,ENSG00000279141
chr9	136528182	136528389	9:136528182-136528389	ENSG00000148400,ENSG00000263403,ENSG00000227512,ENSG00000279141
chr9	136533291	136534130	9:136533291-136534130	ENSG00000148400,ENSG00000263403,ENSG00000227512,ENSG00000265181,ENSG00000237886,ENSG00000279141
chr9	136538781	136539983	9:136538781-136539983	ENSG00000148400,ENSG00000263403,ENSG00000227512,ENSG00000265181,ENSG00000237886,ENSG00000279141
chr9	136545207	136546930	9:136545207-136546930	ENSG00000148400,ENSG00000263403,ENSG00000227512,ENSG00000265181,ENSG00000237886,ENSG00000279141
chr9	136631532	136631845	9:136631532-136631845	ENSG00000148396,ENSG00000196366,ENSG00000148400,ENSG00000263403,ENSG00000279141,ENSG00000228401,ENSG00000172889
chr9	136632160	136632963	9:136632160-136632963	ENSG00000148396,ENSG00000196366,ENSG00000263403,ENSG00000279141,ENSG00000228401
chr9	136644535	136644838	9:136644535-136644838	ENSG00000279141,ENSG00000228401,ENSG00000172889,ENSG00000199161
chr9	136665477	136666206	9:136665477-136666206	ENSG00000228401,ENSG00000172889,ENSG00000199161
chr9	136686879	136687593	9:136686879-136687593	ENSG00000228401,ENSG00000172889,ENSG00000199161,ENSG00000169692,ENSG00000165716,ENSG00000233016,ENSG00000280496,ENSG00000276161,ENSG00000274998,ENSG00000281808,ENSG00000274356,ENSG00000187922,ENSG00000204003,ENSG00000267206,ENSG00000278756,ENSG00000204001,ENSG00000177984,ENSG00000224662
chr9	136700924	136701567	9:136700924-136701567	ENSG00000199161,ENSG00000169692,ENSG00000165716,ENSG00000233016,ENSG00000280496,ENSG00000276161,ENSG00000274998,ENSG00000281808,ENSG00000274356,ENSG00000187922,ENSG00000204003,ENSG00000267206,ENSG00000278756,ENSG00000204001,ENSG00000177984,ENSG00000224662
chr9	136727696	136728714	9:136727696-136728714	ENSG00000165716,ENSG00000233016,ENSG00000280496,ENSG00000276161,ENSG00000274998,ENSG00000281808,ENSG00000274356,ENSG00000187922,ENSG00000204003,ENSG00000267206,ENSG00000278756,ENSG00000204001,ENSG00000177984,ENSG00000224662
chr9	136790704	136792045	9:136790704-136792045	ENSG00000204001,ENSG00000177984,ENSG00000224662,ENSG00000244187,ENSG00000272896,ENSG00000213213,ENSG00000273066,ENSG00000272679,ENSG00000228544,ENSG00000213212,ENSG00000265806
chr9	136799781	136800390	9:136799781-136800390	ENSG00000177984,ENSG00000224662,ENSG00000244187,ENSG00000272896,ENSG00000213213,ENSG00000273066,ENSG00000272679,ENSG00000228544,ENSG00000196642,ENSG00000213212,ENSG00000265806
chr9	136801084	136801395	9:136801084-136801395	ENSG00000224662,ENSG00000244187,ENSG00000272896,ENSG00000213213,ENSG00000273066,ENSG00000272679,ENSG00000228544,ENSG00000196642,ENSG00000213212,ENSG00000265806
chr9	136807452	136808649	9:136807452-136808649	ENSG00000204001,ENSG00000177984,ENSG00000224662,ENSG00000244187,ENSG00000272896,ENSG00000213213,ENSG00000273066,ENSG00000272679,ENSG00000228544,ENSG00000196642,ENSG00000213212,ENSG00000265806
chr9	136842352	136842912	9:136842352-136842912	ENSG00000204001,ENSG00000177984,ENSG00000224662,ENSG00000244187,ENSG00000272896,ENSG00000196642,ENSG00000213212,ENSG00000265806,ENSG00000232434,ENSG00000054148,ENSG00000177943,ENSG00000159069
chr9	136849067	136849871	9:136849067-136849871	ENSG00000177984,ENSG00000224662,ENSG00000244187,ENSG00000272896,ENSG00000196642,ENSG00000213212,ENSG00000265806,ENSG00000232434,ENSG00000054148,ENSG00000177943,ENSG00000107223,ENSG00000266507,ENSG00000213590,ENSG00000260190,ENSG00000159069
chr9	136859163	136859434	9:136859163-136859434	ENSG00000177943
chr9	136866090	136866847	9:136866090-136866847	ENSG00000204003,ENSG00000267206,ENSG00000278756,ENSG00000204001,ENSG00000177984,ENSG00000224662,ENSG00000213212,ENSG00000265806,ENSG00000054148,ENSG00000177943,ENSG00000107223,ENSG00000127191,ENSG00000266507,ENSG00000213590,ENSG00000260190,ENSG00000159069
chr9	136882584	136882816	9:136882584-136882816	ENSG00000127191,ENSG00000266507
chr9	136886054	136886758	9:136886054-136886758	ENSG00000204001,ENSG00000177984,ENSG00000224662,ENSG00000213212,ENSG00000265806,ENSG00000054148,ENSG00000177943,ENSG00000107223,ENSG00000127191,ENSG00000266507,ENSG00000213590,ENSG00000260190,ENSG00000159069
chr9	136901646	136902846	9:136901646-136902846	ENSG00000177984,ENSG00000224662,ENSG00000127191,ENSG00000266507,ENSG00000213590,ENSG00000260190,ENSG00000159069
chr9	136943887	136944901	9:136943887-136944901	ENSG00000213590,ENSG00000260190,ENSG00000159069,ENSG00000176919,ENSG00000184925
chr9	136949811	136950443	9:136949811-136950443	ENSG00000224662,ENSG00000213590,ENSG00000260190,ENSG00000159069,ENSG00000176919,ENSG00000184925,ENSG00000198454,ENSG00000107317,ENSG00000284341,ENSG00000214402,ENSG00000107331
chr9	136960339	136960734	9:136960339-136960734	ENSG00000224662,ENSG00000176919,ENSG00000184925,ENSG00000198454,ENSG00000107317,ENSG00000284341,ENSG00000214402
chr9	136975016	136975262	9:136975016-136975262	ENSG00000198454,ENSG00000107317,ENSG00000284341,ENSG00000214402
chr9	136984957	136985350	9:136984957-136985350	ENSG00000107317,ENSG00000284341,ENSG00000214402,ENSG00000148362
chr9	136991878	136992813	9:136991878-136992813	ENSG00000107317,ENSG00000284341,ENSG00000214402,ENSG00000148362,ENSG00000169583,ENSG00000107331
chr9	136996381	136996728	9:136996381-136996728	ENSG00000148362,ENSG00000169583,ENSG00000107331
chr9	137028037	137029020	9:137028037-137029020	ENSG00000224662,ENSG00000107331,ENSG00000180539,ENSG00000180549,ENSG00000231864
chr9	137034671	137035498	9:137034671-137035498	ENSG00000204003,ENSG00000267206,ENSG00000278756,ENSG00000204001,ENSG00000177984,ENSG00000224662,ENSG00000107331,ENSG00000180539,ENSG00000180549,ENSG00000279073,ENSG00000107281,ENSG00000054179,ENSG00000236394,ENSG00000229257,ENSG00000231864
chr9	137046347	137046735	9:137046347-137046735	ENSG00000279073,ENSG00000107281,ENSG00000054179,ENSG00000236394,ENSG00000229257,ENSG00000231864
chr9	137070189	137070911	9:137070189-137070911	ENSG00000204001,ENSG00000177984,ENSG00000224662,ENSG00000107281,ENSG00000054179,ENSG00000236394,ENSG00000229257,ENSG00000186193,ENSG00000177239,ENSG00000268996,ENSG00000197355,ENSG00000231864
chr9	137077336	137078144	9:137077336-137078144	ENSG00000054179,ENSG00000236394,ENSG00000229257,ENSG00000186193,ENSG00000177239,ENSG00000268996,ENSG00000197355,ENSG00000231864
chr9	137086364	137087392	9:137086364-137087392	ENSG00000229257,ENSG00000199411,ENSG00000177239,ENSG00000268996,ENSG00000197355,ENSG00000231864
chr9	137095649	137096191	9:137095649-137096191	ENSG00000236394,ENSG00000229257,ENSG00000198569,ENSG00000185863,ENSG00000263697,ENSG00000261793,ENSG00000184709,ENSG00000176978,ENSG00000199411,ENSG00000177239,ENSG00000268996,ENSG00000231864
chr9	137114292	137115088	9:137114292-137115088	ENSG00000198569,ENSG00000185863,ENSG00000263697,ENSG00000261793,ENSG00000184709,ENSG00000176978,ENSG00000177239
chr9	137129391	137130077	9:137129391-137130077	ENSG00000198569,ENSG00000233198,ENSG00000197191,ENSG00000212864,ENSG00000176101,ENSG00000176248,ENSG00000185863,ENSG00000263697,ENSG00000261793,ENSG00000184709,ENSG00000176884,ENSG00000176978
chr9	137139216	137139466	9:137139216-137139466	ENSG00000185863,ENSG00000263697,ENSG00000261793,ENSG00000184709,ENSG00000176884
chr9	137156722	137157156	9:137156722-137157156	ENSG00000185863,ENSG00000263697,ENSG00000261793,ENSG00000184709,ENSG00000176884
chr9	137188486	137189441	9:137188486-137189441	ENSG00000198569,ENSG00000233198,ENSG00000197191,ENSG00000212864,ENSG00000188566,ENSG00000187713,ENSG00000176058,ENSG00000176101,ENSG00000176248,ENSG00000185863,ENSG00000263697,ENSG00000261793,ENSG00000184709
chr9	137200422	137201256	9:137200422-137201256	ENSG00000198569,ENSG00000233198,ENSG00000197191,ENSG00000212864,ENSG00000284976,ENSG00000188566,ENSG00000187713,ENSG00000176058,ENSG00000176101,ENSG00000176248,ENSG00000185863,ENSG00000263697,ENSG00000261793,ENSG00000184709
chr9	137205301	137205902	9:137205301-137205902	ENSG00000198569,ENSG00000197191,ENSG00000212864,ENSG00000284976,ENSG00000188566,ENSG00000187713,ENSG00000176058,ENSG00000176101,ENSG00000176248,ENSG00000185863,ENSG00000263697,ENSG00000261793,ENSG00000184709
chr9	137223091	137223951	9:137223091-137223951	ENSG00000198569,ENSG00000233198,ENSG00000197191,ENSG00000212864,ENSG00000284976,ENSG00000188566,ENSG00000187713,ENSG00000176058,ENSG00000176101,ENSG00000176248,ENSG00000185863,ENSG00000263697,ENSG00000261793,ENSG00000184709
chr9	137240391	137241647	9:137240391-137241647	ENSG00000198113,ENSG00000188986,ENSG00000197768,ENSG00000275549,ENSG00000188163,ENSG00000188229,ENSG00000198569,ENSG00000233198,ENSG00000197191,ENSG00000212864
chr9	137254797	137255757	9:137254797-137255757	ENSG00000270259,ENSG00000198113,ENSG00000188986,ENSG00000197768,ENSG00000275549,ENSG00000188163,ENSG00000188229,ENSG00000198569
chr9	137262194	137262412	9:137262194-137262412	ENSG00000198113,ENSG00000188986,ENSG00000197768,ENSG00000275549,ENSG00000198569
chr9	137277476	137277886	9:137277476-137277886	ENSG00000288234,ENSG00000270259,ENSG00000198113
chr9	137295482	137295746	9:137295482-137295746	ENSG00000198435,ENSG00000288234,ENSG00000260996,ENSG00000270259
chr9	137296956	137297261	9:137296956-137297261	ENSG00000198435,ENSG00000288234,ENSG00000260996,ENSG00000270259
chr9	137301868	137302679	9:137301868-137302679	ENSG00000198435,ENSG00000286255,ENSG00000250210,ENSG00000223256,ENSG00000288234,ENSG00000260996,ENSG00000270259,ENSG00000198113
chr9	137305597	137305804	9:137305597-137305804	ENSG00000198435,ENSG00000260996,ENSG00000270259
chr9	137320745	137321193	9:137320745-137321193	ENSG00000270259
chr9	137327940	137328472	9:137327940-137328472	-
chr9	137350190	137350519	9:137350190-137350519	ENSG00000187609
chr9	137387047	137387925	9:137387047-137387925	ENSG00000187609,ENSG00000286255,ENSG00000250210,ENSG00000223256,ENSG00000270259
chr9	137406919	137407279	9:137406919-137407279	ENSG00000187609,ENSG00000188747,ENSG00000288234,ENSG00000260996,ENSG00000270259
chr9	137422836	137423765	9:137422836-137423765	ENSG00000187609,ENSG00000188747,ENSG00000188833,ENSG00000286255,ENSG00000250210,ENSG00000223256,ENSG00000270259
chr9	137441514	137441741	9:137441514-137441741	ENSG00000188833,ENSG00000284317
chr9	137449011	137449292	9:137449011-137449292	ENSG00000188833,ENSG00000165802,ENSG00000284317
chr9	137450326	137450707	9:137450326-137450707	ENSG00000188833,ENSG00000165802,ENSG00000284317
chr9	137451217	137451546	9:137451217-137451546	ENSG00000188833,ENSG00000165802,ENSG00000284317
chr9	137454077	137454392	9:137454077-137454392	ENSG00000188833,ENSG00000165802,ENSG00000284317
chr9	137459066	137459617	9:137459066-137459617	ENSG00000165802,ENSG00000284317,ENSG00000130653
chr9	137461670	137462389	9:137461670-137462389	ENSG00000188833,ENSG00000165802,ENSG00000284317,ENSG00000130653,ENSG00000286255
chr9	137525649	137525949	9:137525649-137525949	ENSG00000270259
chr9	137536773	137537045	9:137536773-137537045	-
chr9	137550238	137550836	9:137550238-137550836	ENSG00000130653,ENSG00000182154
chr9	137551279	137552291	9:137551279-137552291	ENSG00000130653,ENSG00000182154,ENSG00000148399,ENSG00000278130
chr9	137565378	137565866	9:137565378-137565866	ENSG00000148399
chr9	137566878	137567075	9:137566878-137567075	ENSG00000148399
chr9	137568125	137568539	9:137568125-137568539	ENSG00000148399
chr9	137578685	137579254	9:137578685-137579254	ENSG00000182154,ENSG00000148399,ENSG00000165724,ENSG00000203993,ENSG00000286255,ENSG00000250210,ENSG00000223256,ENSG00000278130,ENSG00000207693,ENSG00000255585
chr9	137590077	137591176	9:137590077-137591176	ENSG00000148399,ENSG00000165724,ENSG00000197070,ENSG00000283411,ENSG00000203993,ENSG00000286255,ENSG00000250210,ENSG00000223256,ENSG00000278130,ENSG00000207693,ENSG00000255585
chr9	137604971	137606406	9:137604971-137606406	ENSG00000197070,ENSG00000283411,ENSG00000203993,ENSG00000181090
chr9	137618467	137619617	9:137618467-137619617	ENSG00000197070,ENSG00000283411,ENSG00000203993,ENSG00000181090
chr9	137628639	137628890	9:137628639-137628890	ENSG00000197070,ENSG00000283411,ENSG00000203993,ENSG00000181090,ENSG00000274841,ENSG00000233998,ENSG00000286255,ENSG00000250210,ENSG00000223256,ENSG00000278130,ENSG00000207693,ENSG00000255585
chr9	137639405	137639633	9:137639405-137639633	ENSG00000203993,ENSG00000181090,ENSG00000274841,ENSG00000233998,ENSG00000207693,ENSG00000255585
chr9	137672943	137673175	9:137672943-137673175	ENSG00000181090,ENSG00000278130,ENSG00000203987,ENSG00000207693,ENSG00000255585
chr9	137705479	137705770	9:137705479-137705770	ENSG00000181090,ENSG00000278130,ENSG00000207693,ENSG00000255585
chr9	137716125	137716517	9:137716125-137716517	-
chr9	137722503	137723698	9:137722503-137723698	ENSG00000181090,ENSG00000286255,ENSG00000250210,ENSG00000223256,ENSG00000278130,ENSG00000148408,ENSG00000203987,ENSG00000207693,ENSG00000255585
chr9	137757633	137757888	9:137757633-137757888	ENSG00000181090,ENSG00000278130,ENSG00000148408,ENSG00000203987,ENSG00000207693,ENSG00000255585
chr9	137845089	137846390	9:137845089-137846390	-
chr9	138126318	138126933	9:138126318-138126933	ENSG00000286255,ENSG00000250210,ENSG00000223256,ENSG00000237419,ENSG00000278130,ENSG00000159247,ENSG00000229926,ENSG00000276388,ENSG00000148408,ENSG00000207693
chr9	138220932	138221432	9:138220932-138221432	ENSG00000286255,ENSG00000250210,ENSG00000223256,ENSG00000233013,ENSG00000237419,ENSG00000159247,ENSG00000148408,ENSG00000203987,ENSG00000207693
chr9	138230880	138232202	9:138230880-138232202	-
chr9	138232445	138233073	9:138232445-138233073	-
chrM	564	4166	M:564-4166	-
chrM	10446	10641	M:10446-10641	-
chrM	12545	12950	M:12545-12950	-
chrM	13163	14314	M:13163-14314	-
chrM	14519	16444	M:14519-16444	-
chrX	18981	19818	X:18981-19818	-
chrX	231801	232678	X:231801-232678	-
chrX	248538	249694	X:248538-249694	-
chrX	250653	251097	X:250653-251097	-
chrX	276083	276740	X:276083-276740	-
chrX	283162	283576	X:283162-283576	-
chrX	322613	324029	X:322613-324029	-
chrX	331110	331550	X:331110-331550	ENSG00000228572,ENSG00000182378,ENSG00000178605,ENSG00000226179,ENSG00000167393,ENSG00000281849,ENSG00000275287,ENSG00000280767,ENSG00000234958,ENSG00000229232,ENSG00000185960
chrX	357466	358071	X:357466-358071	ENSG00000228572,ENSG00000182378,ENSG00000178605,ENSG00000226179,ENSG00000167393,ENSG00000281849,ENSG00000275287,ENSG00000280767,ENSG00000234958,ENSG00000229232,ENSG00000185960
chrX	373708	374309	X:373708-374309	-
chrX	386434	387508	X:386434-387508	-
chrX	915518	915713	X:915518-915713	-
chrX	989961	990464	X:989961-990464	ENSG00000223571,ENSG00000223511,ENSG00000236017,ENSG00000169100,ENSG00000223274,ENSG00000265658,ENSG00000198223,ENSG00000205755,ENSG00000228572,ENSG00000182378,ENSG00000178605,ENSG00000281849,ENSG00000275287,ENSG00000280767,ENSG00000234958,ENSG00000229232,ENSG00000185960,ENSG00000237531,ENSG00000225661,ENSG00000277120,ENSG00000223773,ENSG00000230542,ENSG00000002586
chrX	1049970	1050200	X:1049970-1050200	-
chrX	1205632	1206385	X:1205632-1206385	-
chrX	1208532	1208902	X:1208532-1208902	-
chrX	1231933	1232389	X:1231933-1232389	ENSG00000234622,ENSG00000223511,ENSG00000236017,ENSG00000169100,ENSG00000185291,ENSG00000223274,ENSG00000265658,ENSG00000198223,ENSG00000205755,ENSG00000228572,ENSG00000182378,ENSG00000280767,ENSG00000234958,ENSG00000229232,ENSG00000185960
chrX	1246661	1247049	X:1246661-1247049	ENSG00000169100,ENSG00000185291,ENSG00000223274,ENSG00000265658,ENSG00000198223,ENSG00000205755,ENSG00000229232,ENSG00000185960
chrX	1249448	1249930	X:1249448-1249930	-
chrX	1391765	1392791	X:1391765-1392791	-
chrX	1452718	1453525	X:1452718-1453525	-
chrX	1453720	1454436	X:1453720-1454436	-
chrX	1462701	1463421	X:1462701-1463421	ENSG00000223571,ENSG00000169084,ENSG00000234622,ENSG00000223511,ENSG00000169093,ENSG00000236017,ENSG00000236871,ENSG00000169100,ENSG00000185291,ENSG00000265658,ENSG00000228572,ENSG00000280767,ENSG00000234958,ENSG00000229232,ENSG00000214717,ENSG00000277120,ENSG00000223773,ENSG00000230542,ENSG00000002586,ENSG00000124343,ENSG00000056998,ENSG00000235483
chrX	1468286	1468573	X:1468286-1468573	ENSG00000169093,ENSG00000236017,ENSG00000169100,ENSG00000185291,ENSG00000002586
chrX	1471805	1472240	X:1471805-1472240	ENSG00000223571,ENSG00000169084,ENSG00000234622,ENSG00000223511,ENSG00000182162,ENSG00000169093,ENSG00000236017,ENSG00000236871,ENSG00000169100,ENSG00000185291,ENSG00000223274,ENSG00000265658,ENSG00000198223,ENSG00000205755,ENSG00000178605,ENSG00000280767,ENSG00000234958,ENSG00000229232,ENSG00000185960,ENSG00000214717,ENSG00000277120,ENSG00000223773,ENSG00000230542,ENSG00000002586,ENSG00000124343,ENSG00000056998,ENSG00000235483
chrX	1481704	1482040	X:1481704-1482040	-
chrX	1482241	1482550	X:1482241-1482550	-
chrX	1492099	1492287	X:1492099-1492287	-
chrX	1494117	1494351	X:1494117-1494351	ENSG00000182162
chrX	1501156	1501490	X:1501156-1501490	ENSG00000223571,ENSG00000234622,ENSG00000223511,ENSG00000182162,ENSG00000169093,ENSG00000236017,ENSG00000169100,ENSG00000185291,ENSG00000223274,ENSG00000265658,ENSG00000198223,ENSG00000234958,ENSG00000229232,ENSG00000230542,ENSG00000124343
chrX	1507655	1508161	X:1507655-1508161	ENSG00000234622,ENSG00000223511,ENSG00000182162,ENSG00000169093,ENSG00000236017,ENSG00000169100,ENSG00000185291,ENSG00000223274,ENSG00000265658,ENSG00000198223,ENSG00000234958,ENSG00000229232,ENSG00000185960,ENSG00000277120,ENSG00000223773,ENSG00000230542,ENSG00000002586,ENSG00000124343,ENSG00000235483
chrX	1521613	1522111	X:1521613-1522111	ENSG00000223571,ENSG00000234622,ENSG00000223511,ENSG00000182162,ENSG00000169093,ENSG00000236017,ENSG00000169100,ENSG00000185291,ENSG00000223274,ENSG00000265658,ENSG00000229232,ENSG00000277120,ENSG00000223773,ENSG00000230542,ENSG00000124343
chrX	1534372	1535232	X:1534372-1535232	ENSG00000234622,ENSG00000182162
chrX	1536080	1536350	X:1536080-1536350	ENSG00000223511,ENSG00000182162,ENSG00000169093,ENSG00000169100,ENSG00000185291,ENSG00000223274
chrX	1536968	1537630	X:1536968-1537630	ENSG00000234622,ENSG00000223511,ENSG00000182162,ENSG00000169093,ENSG00000236017,ENSG00000169100,ENSG00000185291,ENSG00000223274,ENSG00000265658,ENSG00000185960,ENSG00000277120,ENSG00000223773,ENSG00000230542,ENSG00000002586
chrX	1554775	1555272	X:1554775-1555272	ENSG00000223571,ENSG00000169084,ENSG00000234622,ENSG00000223511,ENSG00000197976,ENSG00000182162,ENSG00000169093,ENSG00000236017,ENSG00000236871,ENSG00000169100,ENSG00000185291,ENSG00000223274,ENSG00000265658,ENSG00000198223,ENSG00000205755,ENSG00000228572,ENSG00000234958,ENSG00000229232,ENSG00000185960,ENSG00000214717,ENSG00000277120,ENSG00000223773,ENSG00000230542,ENSG00000002586,ENSG00000124343,ENSG00000056998,ENSG00000235483,ENSG00000229851,ENSG00000157399,ENSG00000205667,ENSG00000101825,ENSG00000213487
chrX	1570407	1571129	X:1570407-1571129	ENSG00000223571,ENSG00000169084,ENSG00000234622,ENSG00000223511,ENSG00000197976,ENSG00000169093,ENSG00000236017,ENSG00000236871,ENSG00000169100,ENSG00000185291,ENSG00000223274,ENSG00000265658,ENSG00000198223,ENSG00000205755,ENSG00000280767,ENSG00000234958,ENSG00000229232,ENSG00000185960,ENSG00000214717,ENSG00000277120,ENSG00000223773,ENSG00000230542,ENSG00000002586,ENSG00000124343,ENSG00000056998,ENSG00000235483
chrX	1576222	1576887	X:1576222-1576887	ENSG00000223571,ENSG00000169084,ENSG00000234622,ENSG00000223511,ENSG00000197976,ENSG00000169093,ENSG00000236017,ENSG00000236871,ENSG00000169100,ENSG00000185291,ENSG00000223274,ENSG00000265658,ENSG00000198223,ENSG00000234958,ENSG00000185960,ENSG00000214717,ENSG00000277120,ENSG00000223773,ENSG00000230542,ENSG00000002586,ENSG00000124343
chrX	1591406	1591992	X:1591406-1591992	ENSG00000223571,ENSG00000169084,ENSG00000234622,ENSG00000223511,ENSG00000196433,ENSG00000197976,ENSG00000169093,ENSG00000236017,ENSG00000236871,ENSG00000169100,ENSG00000185291,ENSG00000223274,ENSG00000234958,ENSG00000214717,ENSG00000277120,ENSG00000223773,ENSG00000230542,ENSG00000002586,ENSG00000124343,ENSG00000235483
chrX	1621056	1621456	X:1621056-1621456	ENSG00000223571,ENSG00000234622,ENSG00000223511,ENSG00000196433,ENSG00000229232,ENSG00000277120,ENSG00000223773,ENSG00000230542,ENSG00000235483
chrX	1661202	1662065	X:1661202-1662065	ENSG00000223571,ENSG00000169084,ENSG00000234622,ENSG00000223511,ENSG00000196433,ENSG00000169093,ENSG00000236017,ENSG00000169100,ENSG00000185291,ENSG00000223274,ENSG00000265658,ENSG00000228572,ENSG00000234958,ENSG00000229232,ENSG00000185960,ENSG00000214717,ENSG00000277120,ENSG00000223773,ENSG00000230542,ENSG00000002586,ENSG00000124343,ENSG00000056998,ENSG00000235483,ENSG00000229851,ENSG00000157399,ENSG00000212214
chrX	2264129	2266698	X:2264129-2266698	-
chrX	2325207	2325500	X:2325207-2325500	-
chrX	2500268	2501088	X:2500268-2501088	-
chrX	2593423	2593724	X:2593423-2593724	-
chrX	2608843	2609805	X:2608843-2609805	-
chrX	2629613	2631767	X:2629613-2631767	-
chrX	2690917	2691633	X:2690917-2691633	-
chrX	2696733	2697242	X:2696733-2697242	-
chrX	2707430	2707667	X:2707430-2707667	-
chrX	2710142	2710570	X:2710142-2710570	-
chrX	2812593	2812833	X:2812593-2812833	ENSG00000277120,ENSG00000223773,ENSG00000230542,ENSG00000002586,ENSG00000124343,ENSG00000056998,ENSG00000235483,ENSG00000157399
chrX	2928773	2929393	X:2928773-2929393	ENSG00000056998,ENSG00000235483,ENSG00000006756,ENSG00000229851,ENSG00000157399,ENSG00000205667,ENSG00000062096
chrX	3142925	3143589	X:3142925-3143589	ENSG00000238193,ENSG00000235483,ENSG00000229851,ENSG00000157399,ENSG00000205667,ENSG00000062096,ENSG00000239228,ENSG00000230249,ENSG00000228459,ENSG00000101825,ENSG00000213487,ENSG00000212214,ENSG00000207435,ENSG00000207332,ENSG00000207320
chrX	3699786	3700350	X:3699786-3700350	ENSG00000235483,ENSG00000229851,ENSG00000157399,ENSG00000205667,ENSG00000062096,ENSG00000101825,ENSG00000213487,ENSG00000212214,ENSG00000207435,ENSG00000183943,ENSG00000207332,ENSG00000207320,ENSG00000236188,ENSG00000182888
chrX	3705544	3705751	X:3705544-3705751	ENSG00000101825,ENSG00000212214,ENSG00000207435,ENSG00000183943,ENSG00000207332,ENSG00000207320,ENSG00000236188,ENSG00000182888
chrX	3707792	3708029	X:3707792-3708029	ENSG00000238193,ENSG00000235483,ENSG00000205667,ENSG00000062096,ENSG00000239228,ENSG00000230249,ENSG00000101825,ENSG00000213487,ENSG00000212214,ENSG00000207435,ENSG00000183943,ENSG00000207332,ENSG00000207320,ENSG00000236188,ENSG00000182888
chrX	3712975	3714149	X:3712975-3714149	ENSG00000201660,ENSG00000235483,ENSG00000229851,ENSG00000157399,ENSG00000205667,ENSG00000062096,ENSG00000230249,ENSG00000101825,ENSG00000213487,ENSG00000212214,ENSG00000207435,ENSG00000183943,ENSG00000207332,ENSG00000207320,ENSG00000236188,ENSG00000182888,ENSG00000285756
chrX	3738557	3738875	X:3738557-3738875	ENSG00000212214,ENSG00000207435,ENSG00000207332,ENSG00000207320,ENSG00000236188,ENSG00000285756
chrX	3743524	3744365	X:3743524-3744365	ENSG00000236120,ENSG00000201660,ENSG00000238193,ENSG00000226313,ENSG00000223571,ENSG00000234622,ENSG00000002586,ENSG00000124343,ENSG00000056998,ENSG00000235483,ENSG00000229851,ENSG00000157399,ENSG00000205667,ENSG00000062096,ENSG00000239228,ENSG00000230249,ENSG00000228459,ENSG00000101825,ENSG00000213487,ENSG00000212214,ENSG00000207435,ENSG00000207332,ENSG00000207320,ENSG00000236188,ENSG00000182888,ENSG00000235039
chrX	3788887	3789199	X:3788887-3789199	ENSG00000205667,ENSG00000062096,ENSG00000101825,ENSG00000213487,ENSG00000212214,ENSG00000207435,ENSG00000207332,ENSG00000207320,ENSG00000236188
chrX	3814575	3816308	X:3814575-3816308	ENSG00000062096,ENSG00000207332,ENSG00000207320,ENSG00000236188,ENSG00000285756,ENSG00000286431
chrX	3842956	3844237	X:3842956-3844237	ENSG00000169084,ENSG00000169100,ENSG00000214717,ENSG00000124343,ENSG00000056998,ENSG00000006756,ENSG00000239228,ENSG00000228459,ENSG00000286431,ENSG00000225722,ENSG00000236513
chrX	3881606	3882662	X:3881606-3882662	ENSG00000201660,ENSG00000238193,ENSG00000226313,ENSG00000236871,ENSG00000183943,ENSG00000285756,ENSG00000225722,ENSG00000235039
chrX	3919951	3921091	X:3919951-3921091	ENSG00000236120,ENSG00000201660,ENSG00000238193,ENSG00000226313,ENSG00000205667,ENSG00000062096,ENSG00000101825,ENSG00000213487,ENSG00000212214,ENSG00000183943,ENSG00000235039
chrX	4239942	4241238	X:4239942-4241238	ENSG00000169059,ENSG00000237730,ENSG00000265284,ENSG00000252291,ENSG00000146938,ENSG00000236120,ENSG00000201660,ENSG00000238193,ENSG00000226313,ENSG00000229851,ENSG00000157399,ENSG00000205667,ENSG00000062096,ENSG00000239228,ENSG00000230249,ENSG00000101825,ENSG00000213487,ENSG00000212214,ENSG00000207435,ENSG00000207332,ENSG00000236513,ENSG00000235039
chrX	4253149	4253551	X:4253149-4253551	ENSG00000169059,ENSG00000237730,ENSG00000252291,ENSG00000146938,ENSG00000236120,ENSG00000201660,ENSG00000238193,ENSG00000226313,ENSG00000235483,ENSG00000205667,ENSG00000062096,ENSG00000101825,ENSG00000213487,ENSG00000212214,ENSG00000207435,ENSG00000236513,ENSG00000235039
chrX	4263168	4263606	X:4263168-4263606	ENSG00000252291,ENSG00000146938,ENSG00000236120,ENSG00000201660,ENSG00000238193,ENSG00000226313,ENSG00000205667,ENSG00000062096,ENSG00000101825,ENSG00000213487,ENSG00000212214,ENSG00000207332,ENSG00000235039
chrX	6932631	6933088	X:6932631-6933088	ENSG00000287171,ENSG00000177504,ENSG00000207628,ENSG00000274923,ENSG00000182583,ENSG00000279682,ENSG00000237490,ENSG00000169059,ENSG00000237730,ENSG00000265284,ENSG00000252291,ENSG00000146938,ENSG00000236120,ENSG00000201660,ENSG00000238193
chrX	7055675	7055974	X:7055675-7055974	ENSG00000177504,ENSG00000182583,ENSG00000279682,ENSG00000237490,ENSG00000169059,ENSG00000237730,ENSG00000265284,ENSG00000252291,ENSG00000146938,ENSG00000236120,ENSG00000201660,ENSG00000238193
chrX	7059389	7059797	X:7059389-7059797	ENSG00000177504,ENSG00000182583,ENSG00000279682,ENSG00000237490,ENSG00000169059,ENSG00000237730,ENSG00000265284,ENSG00000252291,ENSG00000146938,ENSG00000236120,ENSG00000201660,ENSG00000238193
chrX	7074125	7074434	X:7074125-7074434	ENSG00000182583,ENSG00000279682,ENSG00000237490,ENSG00000130021,ENSG00000169059,ENSG00000237730,ENSG00000265284,ENSG00000252291,ENSG00000146938,ENSG00000236120,ENSG00000201660
chrX	7083826	7084490	X:7083826-7084490	ENSG00000207628,ENSG00000274923,ENSG00000182583,ENSG00000279682,ENSG00000264268,ENSG00000101846,ENSG00000228550,ENSG00000237490,ENSG00000130021,ENSG00000169059,ENSG00000237730,ENSG00000265284,ENSG00000252291,ENSG00000146938,ENSG00000236120,ENSG00000201660,ENSG00000238193
chrX	7088921	7089503	X:7088921-7089503	ENSG00000274923,ENSG00000182583,ENSG00000279682,ENSG00000264268,ENSG00000101846,ENSG00000228550,ENSG00000237490,ENSG00000130021,ENSG00000169059,ENSG00000237730,ENSG00000265284,ENSG00000252291,ENSG00000146938,ENSG00000236120,ENSG00000201660,ENSG00000238193
chrX	7109122	7109359	X:7109122-7109359	ENSG00000279682,ENSG00000228550,ENSG00000265284,ENSG00000146938
chrX	7132588	7132996	X:7132588-7132996	ENSG00000279682,ENSG00000264268,ENSG00000101846,ENSG00000228550,ENSG00000130021,ENSG00000169059,ENSG00000237730,ENSG00000265284,ENSG00000252291,ENSG00000146938,ENSG00000236120
chrX	7146969	7148780	X:7146969-7148780	ENSG00000279682,ENSG00000264268,ENSG00000101846,ENSG00000130021
chrX	7170920	7171192	X:7170920-7171192	ENSG00000182583,ENSG00000279682,ENSG00000264268,ENSG00000101846,ENSG00000237490,ENSG00000169059,ENSG00000237730,ENSG00000265284,ENSG00000252291,ENSG00000146938,ENSG00000236120,ENSG00000201660
chrX	7925871	7926321	X:7925871-7926321	ENSG00000285679,ENSG00000006757,ENSG00000274923,ENSG00000182583
chrX	7927018	7927856	X:7927018-7927856	ENSG00000011201,ENSG00000177504,ENSG00000207628,ENSG00000285679,ENSG00000006757,ENSG00000274923,ENSG00000182583,ENSG00000279682,ENSG00000169059,ENSG00000237730,ENSG00000265284,ENSG00000146938,ENSG00000236120
chrX	8037747	8038471	X:8037747-8038471	ENSG00000011201,ENSG00000287171,ENSG00000177504,ENSG00000207628,ENSG00000285679,ENSG00000274923,ENSG00000182583,ENSG00000279682,ENSG00000237730,ENSG00000265284,ENSG00000146938
chrX	8467050	8467280	X:8467050-8467280	ENSG00000011201,ENSG00000287171,ENSG00000205642,ENSG00000177504,ENSG00000207628,ENSG00000182583
chrX	8783176	8783495	X:8783176-8783495	ENSG00000229012,ENSG00000231619,ENSG00000183304,ENSG00000225574,ENSG00000011201,ENSG00000287171,ENSG00000177504
chrX	8971246	8971598	X:8971246-8971598	ENSG00000215319,ENSG00000146950,ENSG00000101850,ENSG00000282300,ENSG00000281941,ENSG00000281955,ENSG00000282222,ENSG00000282697,ENSG00000282299,ENSG00000282668,ENSG00000282358,ENSG00000282501,ENSG00000282306,ENSG00000232111,ENSG00000228543,ENSG00000200852,ENSG00000225271,ENSG00000285896,ENSG00000229012,ENSG00000231619,ENSG00000183304,ENSG00000011201,ENSG00000287171,ENSG00000177504,ENSG00000207628
chrX	8981809	8982257	X:8981809-8982257	ENSG00000101850,ENSG00000282306,ENSG00000232111,ENSG00000228543,ENSG00000200852,ENSG00000225271,ENSG00000285896,ENSG00000229012,ENSG00000231619,ENSG00000183304,ENSG00000011201,ENSG00000287171,ENSG00000207628,ENSG00000182583
chrX	8987648	8988246	X:8987648-8988246	ENSG00000215319,ENSG00000101850,ENSG00000282300,ENSG00000281941,ENSG00000281955,ENSG00000282222,ENSG00000282697,ENSG00000282299,ENSG00000282668,ENSG00000282358,ENSG00000282501,ENSG00000282306,ENSG00000232111,ENSG00000228543,ENSG00000219870,ENSG00000200852,ENSG00000225271,ENSG00000285896,ENSG00000229012,ENSG00000231619,ENSG00000183304,ENSG00000011201,ENSG00000287171,ENSG00000177504,ENSG00000207628,ENSG00000182583,ENSG00000279682
chrX	9003199	9003429	X:9003199-9003429	ENSG00000228543,ENSG00000200852,ENSG00000285896,ENSG00000229012,ENSG00000231619,ENSG00000183304,ENSG00000011201,ENSG00000287171,ENSG00000207628
chrX	9166013	9166391	X:9166013-9166391	ENSG00000228543,ENSG00000219870,ENSG00000200852,ENSG00000177138,ENSG00000285896,ENSG00000231619
chrX	9195659	9195862	X:9195659-9195862	ENSG00000282300,ENSG00000281941,ENSG00000281955,ENSG00000282222,ENSG00000228543,ENSG00000219870,ENSG00000200852,ENSG00000231619
chrX	9279151	9279461	X:9279151-9279461	ENSG00000282300,ENSG00000281941,ENSG00000281955,ENSG00000282222,ENSG00000282306,ENSG00000232111,ENSG00000228543,ENSG00000200852,ENSG00000231619
chrX	9313168	9313660	X:9313168-9313660	ENSG00000101850,ENSG00000282300,ENSG00000281941,ENSG00000281955,ENSG00000282222,ENSG00000282306,ENSG00000232111,ENSG00000228543,ENSG00000200852,ENSG00000285896,ENSG00000229012,ENSG00000231619
chrX	9318301	9318521	X:9318301-9318521	ENSG00000282300,ENSG00000281941,ENSG00000281955,ENSG00000282222,ENSG00000282697,ENSG00000282299,ENSG00000282668,ENSG00000282358,ENSG00000282501,ENSG00000282306,ENSG00000232111,ENSG00000228543,ENSG00000200852,ENSG00000229012,ENSG00000011201
chrX	9336483	9336893	X:9336483-9336893	ENSG00000282300,ENSG00000281941,ENSG00000281955,ENSG00000282222,ENSG00000282306,ENSG00000232111,ENSG00000228543,ENSG00000200852,ENSG00000229012
chrX	9339762	9340341	X:9339762-9340341	ENSG00000282300,ENSG00000281941,ENSG00000281955,ENSG00000282222,ENSG00000282697,ENSG00000282299,ENSG00000282668,ENSG00000282358,ENSG00000282501,ENSG00000282306,ENSG00000232111,ENSG00000228543,ENSG00000200852
chrX	9341043	9341236	X:9341043-9341236	ENSG00000282300,ENSG00000281941,ENSG00000281955,ENSG00000282222,ENSG00000282306,ENSG00000232111,ENSG00000228543
chrX	9341576	9342081	X:9341576-9342081	ENSG00000282300,ENSG00000281941,ENSG00000281955,ENSG00000282222,ENSG00000282306,ENSG00000232111,ENSG00000228543
chrX	9351751	9352392	X:9351751-9352392	ENSG00000101850,ENSG00000282300,ENSG00000281941,ENSG00000281955,ENSG00000282222,ENSG00000282697,ENSG00000282299,ENSG00000282668,ENSG00000282358,ENSG00000282501,ENSG00000282306,ENSG00000232111,ENSG00000228543,ENSG00000200852,ENSG00000285896,ENSG00000229012
chrX	9352726	9352918	X:9352726-9352918	ENSG00000282300,ENSG00000281941,ENSG00000281955,ENSG00000282222,ENSG00000282697,ENSG00000282299,ENSG00000282668,ENSG00000282358,ENSG00000282501,ENSG00000282306,ENSG00000232111
chrX	9405703	9406031	X:9405703-9406031	-
chrX	9407303	9407512	X:9407303-9407512	-
chrX	9456394	9457029	X:9456394-9457029	ENSG00000215319,ENSG00000101850,ENSG00000101849,ENSG00000282300,ENSG00000281941,ENSG00000281955,ENSG00000282222,ENSG00000282697,ENSG00000282299,ENSG00000282668,ENSG00000282358,ENSG00000282501,ENSG00000282306,ENSG00000232111,ENSG00000228543,ENSG00000200852,ENSG00000285896,ENSG00000229012,ENSG00000231619,ENSG00000177504
chrX	9462836	9463469	X:9462836-9463469	ENSG00000101849,ENSG00000282300,ENSG00000281941,ENSG00000281955,ENSG00000282222,ENSG00000282697,ENSG00000282299,ENSG00000282668,ENSG00000282358,ENSG00000282501,ENSG00000282306,ENSG00000232111
chrX	9464778	9466536	X:9464778-9466536	ENSG00000101849
chrX	9530641	9531120	X:9530641-9531120	ENSG00000101849,ENSG00000282306,ENSG00000232111,ENSG00000229012
chrX	9565955	9566767	X:9565955-9566767	ENSG00000101849
chrX	9644373	9644799	X:9644373-9644799	ENSG00000215319,ENSG00000101850,ENSG00000101849,ENSG00000282300,ENSG00000281941,ENSG00000281955,ENSG00000282222,ENSG00000282306,ENSG00000232111,ENSG00000229012,ENSG00000231619,ENSG00000011201
chrX	9677323	9677693	X:9677323-9677693	ENSG00000215319,ENSG00000101850,ENSG00000101849,ENSG00000282300,ENSG00000281941,ENSG00000281955,ENSG00000282222,ENSG00000282697,ENSG00000282299,ENSG00000282668,ENSG00000282358,ENSG00000282501,ENSG00000282306,ENSG00000232111,ENSG00000285896,ENSG00000229012,ENSG00000231619
chrX	9708796	9709239	X:9708796-9709239	ENSG00000215319,ENSG00000146950,ENSG00000101850,ENSG00000282300,ENSG00000281941,ENSG00000281955,ENSG00000282222,ENSG00000282697,ENSG00000282299,ENSG00000282668,ENSG00000282358,ENSG00000282501,ENSG00000282306,ENSG00000232111,ENSG00000228543,ENSG00000200852,ENSG00000285896,ENSG00000229012,ENSG00000231619,ENSG00000183304,ENSG00000011201,ENSG00000287171,ENSG00000177504
chrX	9874085	9874366	X:9874085-9874366	ENSG00000234469,ENSG00000206844,ENSG00000230326,ENSG00000215319,ENSG00000146950,ENSG00000101850
chrX	9995890	9996194	X:9995890-9996194	ENSG00000207202,ENSG00000101871,ENSG00000227042,ENSG00000073464,ENSG00000202469,ENSG00000225076,ENSG00000047644,ENSG00000234469,ENSG00000215319,ENSG00000146950,ENSG00000101850
chrX	10014558	10015956	X:10014558-10015956	ENSG00000125363,ENSG00000207202,ENSG00000227042,ENSG00000202469,ENSG00000225076,ENSG00000047644,ENSG00000234469,ENSG00000146950
chrX	10070985	10071170	X:10070985-10071170	ENSG00000202469,ENSG00000225076,ENSG00000234469
chrX	10077580	10077979	X:10077580-10077979	ENSG00000275194,ENSG00000207202,ENSG00000101871,ENSG00000227042,ENSG00000202469,ENSG00000225076,ENSG00000234469,ENSG00000215319,ENSG00000146950,ENSG00000101850
chrX	10082804	10083172	X:10082804-10083172	ENSG00000207202,ENSG00000101871,ENSG00000227042,ENSG00000202469,ENSG00000225076,ENSG00000234469,ENSG00000146950
chrX	10083371	10083604	X:10083371-10083604	ENSG00000202469,ENSG00000225076
chrX	10085351	10085691	X:10085351-10085691	ENSG00000275194,ENSG00000207202,ENSG00000101871,ENSG00000227042,ENSG00000202469,ENSG00000225076,ENSG00000234469,ENSG00000215319,ENSG00000146950
chrX	10095845	10096158	X:10095845-10096158	ENSG00000202469,ENSG00000225076,ENSG00000234469
chrX	10098118	10098892	X:10098118-10098892	ENSG00000232392,ENSG00000263652,ENSG00000125363,ENSG00000207202,ENSG00000101871,ENSG00000227042,ENSG00000202469,ENSG00000225076,ENSG00000047644,ENSG00000234469,ENSG00000215319,ENSG00000146950,ENSG00000101850,ENSG00000206795
chrX	10106928	10107290	X:10106928-10107290	ENSG00000207202,ENSG00000227042,ENSG00000202469,ENSG00000225076,ENSG00000234469,ENSG00000146950
chrX	10110982	10112133	X:10110982-10112133	ENSG00000275194,ENSG00000101871,ENSG00000227042,ENSG00000202469,ENSG00000225076,ENSG00000047644,ENSG00000234469,ENSG00000215319,ENSG00000146950
chrX	10119343	10120033	X:10119343-10120033	ENSG00000207202,ENSG00000101871,ENSG00000227042,ENSG00000073464,ENSG00000202469,ENSG00000225076,ENSG00000047644,ENSG00000234469,ENSG00000206844,ENSG00000215319,ENSG00000146950,ENSG00000101850,ENSG00000011201
chrX	10189536	10189887	X:10189536-10189887	ENSG00000263652,ENSG00000125363,ENSG00000275194,ENSG00000207202,ENSG00000101871,ENSG00000227042,ENSG00000073464
chrX	11110946	11111872	X:11110946-11111872	ENSG00000232392,ENSG00000263652,ENSG00000125363,ENSG00000275194,ENSG00000207151,ENSG00000004961,ENSG00000234129,ENSG00000207202,ENSG00000101871
chrX	11138707	11139121	X:11138707-11139121	ENSG00000232392,ENSG00000263652,ENSG00000125363,ENSG00000275194,ENSG00000278218,ENSG00000047648,ENSG00000101871
chrX	11144062	11144653	X:11144062-11144653	ENSG00000232392,ENSG00000263652,ENSG00000125363,ENSG00000275194,ENSG00000278218,ENSG00000047648,ENSG00000207202,ENSG00000101871,ENSG00000227042,ENSG00000206792
chrX	11533160	11533599	X:11533160-11533599	ENSG00000232392,ENSG00000263652,ENSG00000125363,ENSG00000275194,ENSG00000047648,ENSG00000282840,ENSG00000005302,ENSG00000206792,ENSG00000206795,ENSG00000223487,ENSG00000231211,ENSG00000273800
chrX	11558899	11559275	X:11558899-11559275	ENSG00000232392,ENSG00000263652,ENSG00000125363,ENSG00000275194,ENSG00000047648,ENSG00000206792,ENSG00000206795,ENSG00000223487,ENSG00000231211
chrX	11707599	11707859	X:11707599-11707859	ENSG00000047648,ENSG00000223418
chrX	11724318	11724661	X:11724318-11724661	ENSG00000232392,ENSG00000263652,ENSG00000125363,ENSG00000047648,ENSG00000282840,ENSG00000223418
chrX	11757667	11758673	X:11757667-11758673	ENSG00000282840,ENSG00000005302
chrX	11759314	11760264	X:11759314-11760264	ENSG00000282840,ENSG00000005302
chrX	11764931	11765168	X:11764931-11765168	ENSG00000282840,ENSG00000005302
chrX	11766551	11767142	X:11766551-11767142	ENSG00000282840,ENSG00000005302
chrX	11770302	11770662	X:11770302-11770662	ENSG00000282840,ENSG00000005302
chrX	11786868	11787180	X:11786868-11787180	ENSG00000263652,ENSG00000047648,ENSG00000206792,ENSG00000223487
chrX	11787457	11787927	X:11787457-11787927	ENSG00000263652,ENSG00000125363,ENSG00000047648,ENSG00000206792,ENSG00000223487
chrX	11792714	11793393	X:11792714-11793393	ENSG00000232392,ENSG00000263652,ENSG00000125363,ENSG00000275194,ENSG00000047648,ENSG00000282840,ENSG00000005302,ENSG00000206792,ENSG00000206795,ENSG00000223487,ENSG00000231211,ENSG00000273800,ENSG00000271814
chrX	11824810	11825189	X:11824810-11825189	ENSG00000232392,ENSG00000263652,ENSG00000125363,ENSG00000169933,ENSG00000206792,ENSG00000206795,ENSG00000223487,ENSG00000231211,ENSG00000273800,ENSG00000271814
chrX	11908334	11908596	X:11908334-11908596	ENSG00000263652,ENSG00000275194,ENSG00000206792,ENSG00000206795,ENSG00000223487,ENSG00000231211,ENSG00000273800
chrX	12771425	12771770	X:12771425-12771770	ENSG00000232392,ENSG00000125363,ENSG00000206792,ENSG00000206795,ENSG00000223487,ENSG00000231211,ENSG00000273800,ENSG00000271814,ENSG00000101911,ENSG00000229083,ENSG00000212663,ENSG00000233247,ENSG00000199622,ENSG00000283493,ENSG00000233357,ENSG00000198759,ENSG00000235592,ENSG00000101916,ENSG00000233338,ENSG00000196664
chrX	12790952	12792207	X:12790952-12792207	ENSG00000206795,ENSG00000231211,ENSG00000273800,ENSG00000271814,ENSG00000101911,ENSG00000229083,ENSG00000101916,ENSG00000233338,ENSG00000196664
chrX	12814447	12814915	X:12814447-12814915	ENSG00000223487,ENSG00000273800,ENSG00000271814,ENSG00000229083,ENSG00000199622,ENSG00000101916,ENSG00000233338,ENSG00000196664
chrX	12844097	12844569	X:12844097-12844569	ENSG00000231211,ENSG00000271814,ENSG00000229083,ENSG00000101916,ENSG00000233338,ENSG00000196664,ENSG00000230691
chrX	12950108	12950568	X:12950108-12950568	ENSG00000283493,ENSG00000233357,ENSG00000198759,ENSG00000197582,ENSG00000226985,ENSG00000235592,ENSG00000123594,ENSG00000231216,ENSG00000235385,ENSG00000205542,ENSG00000101916,ENSG00000233338,ENSG00000196664
chrX	12950932	12951562	X:12950932-12951562	ENSG00000226985,ENSG00000123594,ENSG00000235385,ENSG00000101916,ENSG00000233338
chrX	12956194	12957234	X:12956194-12957234	ENSG00000206795,ENSG00000223487,ENSG00000231211,ENSG00000199622,ENSG00000233357,ENSG00000198759,ENSG00000197582,ENSG00000226985,ENSG00000235592,ENSG00000123594,ENSG00000231216,ENSG00000235385,ENSG00000205542,ENSG00000101916,ENSG00000233338,ENSG00000196664
chrX	12967212	12967541	X:12967212-12967541	ENSG00000197582
chrX	12970660	12971006	X:12970660-12971006	ENSG00000197582,ENSG00000226985,ENSG00000235385,ENSG00000205542
chrX	12974726	12975171	X:12974726-12975171	ENSG00000205542
chrX	12978026	12978636	X:12978026-12978636	ENSG00000197582,ENSG00000226985,ENSG00000235385,ENSG00000205542
chrX	12979977	12980168	X:12979977-12980168	ENSG00000205542
chrX	12984668	12985386	X:12984668-12985386	ENSG00000197582,ENSG00000226985,ENSG00000235592,ENSG00000123594,ENSG00000231216,ENSG00000235385,ENSG00000187268,ENSG00000205542
chrX	12999426	13000654	X:12999426-13000654	ENSG00000235385
chrX	13002146	13002598	X:13002146-13002598	-
chrX	13005918	13006227	X:13005918-13006227	ENSG00000235592
chrX	13013434	13014163	X:13013434-13014163	ENSG00000197582,ENSG00000226985,ENSG00000235592,ENSG00000123594,ENSG00000231216,ENSG00000235385,ENSG00000187268,ENSG00000101916,ENSG00000233338
chrX	13027002	13027214	X:13027002-13027214	ENSG00000187268
chrX	13030538	13030859	X:13030538-13030859	ENSG00000226985,ENSG00000235592,ENSG00000231216,ENSG00000235385,ENSG00000187268
chrX	13051421	13052271	X:13051421-13052271	ENSG00000223487,ENSG00000197582,ENSG00000226985,ENSG00000235592,ENSG00000123594,ENSG00000231216,ENSG00000235385,ENSG00000187268
chrX	13074513	13074962	X:13074513-13074962	ENSG00000206792,ENSG00000199622,ENSG00000198759,ENSG00000197582,ENSG00000226985,ENSG00000235592,ENSG00000123594,ENSG00000231216,ENSG00000235385,ENSG00000187268,ENSG00000101916,ENSG00000233338
chrX	13081773	13082474	X:13081773-13082474	ENSG00000261030
chrX	13087172	13087751	X:13087172-13087751	ENSG00000197582,ENSG00000226985,ENSG00000235592,ENSG00000123594,ENSG00000231216,ENSG00000235385,ENSG00000261030
chrX	13092496	13092898	X:13092496-13092898	ENSG00000197582,ENSG00000226985,ENSG00000235592,ENSG00000123594,ENSG00000231216,ENSG00000235385,ENSG00000261030,ENSG00000205542
chrX	13101667	13102159	X:13101667-13102159	ENSG00000199622,ENSG00000233357,ENSG00000197582,ENSG00000226985,ENSG00000235592,ENSG00000123594,ENSG00000231216,ENSG00000235385,ENSG00000261030
chrX	13123949	13124243	X:13123949-13124243	ENSG00000199622,ENSG00000233357,ENSG00000197582,ENSG00000226985,ENSG00000235592,ENSG00000123594,ENSG00000231216,ENSG00000235385
chrX	13131784	13132114	X:13131784-13132114	ENSG00000283493,ENSG00000198759,ENSG00000226985,ENSG00000235592,ENSG00000123594,ENSG00000231216,ENSG00000235385
chrX	13137844	13138092	X:13137844-13138092	ENSG00000231211,ENSG00000197582,ENSG00000226985,ENSG00000235592,ENSG00000123594,ENSG00000231216,ENSG00000235385
chrX	13151766	13152424	X:13151766-13152424	ENSG00000206795,ENSG00000223487,ENSG00000231211,ENSG00000273800,ENSG00000271814,ENSG00000199622,ENSG00000283493,ENSG00000233357,ENSG00000198759,ENSG00000197582,ENSG00000226985,ENSG00000235592,ENSG00000123594,ENSG00000231216,ENSG00000235385,ENSG00000101916,ENSG00000233338
chrX	13167585	13168023	X:13167585-13168023	ENSG00000197582,ENSG00000226985,ENSG00000235592,ENSG00000123594,ENSG00000231216,ENSG00000235385
chrX	13473720	13474377	X:13473720-13474377	ENSG00000231211,ENSG00000199622,ENSG00000283493,ENSG00000233357,ENSG00000198759,ENSG00000197582,ENSG00000226985,ENSG00000235592,ENSG00000123594,ENSG00000231216,ENSG00000235385
chrX	13488243	13488471	X:13488243-13488471	ENSG00000283493,ENSG00000198759,ENSG00000197582,ENSG00000226985,ENSG00000235592,ENSG00000123594,ENSG00000231216,ENSG00000235385,ENSG00000101916,ENSG00000233338
chrX	13647700	13648038	X:13647700-13648038	ENSG00000176896,ENSG00000199622,ENSG00000283493,ENSG00000233357,ENSG00000198759
chrX	13652727	13653738	X:13652727-13653738	ENSG00000212663,ENSG00000046651,ENSG00000123595,ENSG00000176896,ENSG00000199622,ENSG00000283493,ENSG00000233357,ENSG00000198759
chrX	13658621	13658860	X:13658621-13658860	ENSG00000123595,ENSG00000176896,ENSG00000283493
chrX	13669261	13669462	X:13669261-13669462	ENSG00000123595,ENSG00000176896
chrX	13688475	13689518	X:13688475-13689518	ENSG00000046651,ENSG00000123595,ENSG00000176896
chrX	13716993	13717243	X:13716993-13717243	ENSG00000046651,ENSG00000196459
chrX	13719269	13719458	X:13719269-13719458	ENSG00000046651,ENSG00000196459
chrX	13724793	13725560	X:13724793-13725560	ENSG00000046651,ENSG00000196459
chrX	13734172	13735347	X:13734172-13735347	ENSG00000046651,ENSG00000196459
chrX	13742476	13743152	X:13742476-13743152	ENSG00000046651,ENSG00000196459
chrX	13747872	13748077	X:13747872-13748077	ENSG00000046651
chrX	13938230	13938671	X:13938230-13938671	ENSG00000233535,ENSG00000212663,ENSG00000046653
chrX	14029564	14030419	X:14029564-14030419	ENSG00000233535,ENSG00000212663,ENSG00000046647,ENSG00000283493,ENSG00000233357,ENSG00000198759
chrX	14039271	14039616	X:14039271-14039616	ENSG00000223487,ENSG00000233535,ENSG00000212663,ENSG00000046647,ENSG00000233247,ENSG00000101958,ENSG00000199622,ENSG00000283493,ENSG00000233357,ENSG00000198759
chrX	14095596	14096007	X:14095596-14096007	-
chrX	14496782	14497808	X:14496782-14497808	ENSG00000233247,ENSG00000101958,ENSG00000231066,ENSG00000235929
chrX	14809521	14809707	X:14809521-14809707	ENSG00000233247,ENSG00000231066,ENSG00000235929
chrX	14872998	14873708	X:14872998-14873708	ENSG00000231066,ENSG00000181544,ENSG00000130150,ENSG00000235929
chrX	15107495	15108002	X:15107495-15108002	ENSG00000233247,ENSG00000231066,ENSG00000235929,ENSG00000236929
chrX	15142242	15142714	X:15142242-15142714	ENSG00000233247,ENSG00000101958,ENSG00000235929,ENSG00000236929
chrX	15143271	15143548	X:15143271-15143548	ENSG00000233247,ENSG00000101958,ENSG00000231066,ENSG00000235929,ENSG00000236929
chrX	15151455	15151997	X:15151455-15151997	ENSG00000233247,ENSG00000231066,ENSG00000235929,ENSG00000236929
chrX	15158670	15159263	X:15158670-15159263	ENSG00000212663,ENSG00000233247,ENSG00000101958,ENSG00000231066,ENSG00000235929,ENSG00000236929,ENSG00000165192,ENSG00000225833,ENSG00000233357
chrX	15204119	15204487	X:15204119-15204487	ENSG00000233247,ENSG00000235929
chrX	15243074	15243331	X:15243074-15243331	ENSG00000235929
chrX	15270044	15270439	X:15270044-15270439	ENSG00000102048,ENSG00000165192
chrX	15273310	15273570	X:15273310-15273570	ENSG00000102048,ENSG00000165192
chrX	15335202	15336218	X:15335202-15336218	ENSG00000165192,ENSG00000165195,ENSG00000165197,ENSG00000237539,ENSG00000225833,ENSG00000102010
chrX	15470994	15471457	X:15470994-15471457	ENSG00000165192,ENSG00000165197,ENSG00000087842,ENSG00000237539,ENSG00000225833,ENSG00000130234,ENSG00000102010
chrX	15493088	15493781	X:15493088-15493781	ENSG00000165192,ENSG00000165197,ENSG00000087842,ENSG00000237539,ENSG00000225833,ENSG00000130234,ENSG00000102010
chrX	15674764	15675938	X:15674764-15675938	ENSG00000200620,ENSG00000279413,ENSG00000186312,ENSG00000237539,ENSG00000147003,ENSG00000225833,ENSG00000285602,ENSG00000130234
chrX	15687003	15687366	X:15687003-15687366	ENSG00000226536,ENSG00000200566,ENSG00000288680,ENSG00000200620,ENSG00000279413,ENSG00000169239,ENSG00000186312,ENSG00000237539,ENSG00000147003,ENSG00000225833,ENSG00000285602,ENSG00000130234
chrX	15737854	15739011	X:15737854-15739011	ENSG00000288680,ENSG00000200620,ENSG00000279413,ENSG00000169239,ENSG00000237539,ENSG00000225833
chrX	15749881	15750276	X:15749881-15750276	ENSG00000288680,ENSG00000200620,ENSG00000279413,ENSG00000169239
chrX	15751013	15751776	X:15751013-15751776	ENSG00000182798,ENSG00000215313,ENSG00000226536,ENSG00000200566,ENSG00000288680,ENSG00000200620,ENSG00000279413,ENSG00000169239,ENSG00000237539,ENSG00000225833
chrX	15758043	15758484	X:15758043-15758484	ENSG00000182798,ENSG00000215313,ENSG00000226536,ENSG00000200566,ENSG00000288680,ENSG00000200620,ENSG00000279413,ENSG00000169239,ENSG00000237539,ENSG00000225833,ENSG00000130234
chrX	15782309	15782967	X:15782309-15782967	ENSG00000226536,ENSG00000200566,ENSG00000169249,ENSG00000281371,ENSG00000200620,ENSG00000279413
chrX	15789974	15791006	X:15789974-15791006	ENSG00000226536,ENSG00000200566,ENSG00000182287,ENSG00000169249,ENSG00000281371,ENSG00000288680,ENSG00000200620,ENSG00000279413
chrX	15816196	15816480	X:15816196-15816480	ENSG00000238178,ENSG00000226536,ENSG00000200566,ENSG00000200620,ENSG00000225833
chrX	15816905	15817284	X:15816905-15817284	ENSG00000238178,ENSG00000226536,ENSG00000200566,ENSG00000182287,ENSG00000169249,ENSG00000288680,ENSG00000200620,ENSG00000279413,ENSG00000237539,ENSG00000225833
chrX	15854339	15855524	X:15854339-15855524	ENSG00000226536,ENSG00000200566,ENSG00000182287,ENSG00000237539
chrX	16123308	16123676	X:16123308-16123676	ENSG00000126010,ENSG00000238178,ENSG00000182798,ENSG00000215313,ENSG00000169906,ENSG00000226536,ENSG00000200566,ENSG00000237539,ENSG00000225833
chrX	16432902	16433429	X:16432902-16433429	ENSG00000238178,ENSG00000182798,ENSG00000215313,ENSG00000265144,ENSG00000169906,ENSG00000226536,ENSG00000200566
chrX	16445129	16445579	X:16445129-16445579	ENSG00000238178,ENSG00000182798,ENSG00000215313,ENSG00000265144,ENSG00000169906,ENSG00000226536,ENSG00000200566
chrX	16484298	16484644	X:16484298-16484644	ENSG00000238178,ENSG00000182798,ENSG00000215313,ENSG00000235071,ENSG00000239333,ENSG00000265144,ENSG00000169906,ENSG00000225833,ENSG00000130234
chrX	16528538	16529111	X:16528538-16529111	ENSG00000214322,ENSG00000238764,ENSG00000265465,ENSG00000233247,ENSG00000238178,ENSG00000182798,ENSG00000215313,ENSG00000239333,ENSG00000265144,ENSG00000169906,ENSG00000226536,ENSG00000200566,ENSG00000225833,ENSG00000130234
chrX	16603681	16604356	X:16603681-16604356	ENSG00000238178,ENSG00000182798,ENSG00000047230,ENSG00000265144,ENSG00000169906
chrX	16607334	16607686	X:16607334-16607686	ENSG00000265144,ENSG00000169906
chrX	16671139	16671475	X:16671139-16671475	ENSG00000238178,ENSG00000182798,ENSG00000215313,ENSG00000047230,ENSG00000265144,ENSG00000169906
chrX	16695059	16695343	X:16695059-16695343	ENSG00000215313,ENSG00000169906
chrX	16712078	16712965	X:16712078-16712965	ENSG00000047230,ENSG00000169895
chrX	16719100	16719966	X:16719100-16719966	ENSG00000047230,ENSG00000169906,ENSG00000169895,ENSG00000225833
chrX	16762705	16763156	X:16762705-16763156	ENSG00000238709,ENSG00000230180
chrX	16786007	16787237	X:16786007-16787237	ENSG00000102054,ENSG00000214322,ENSG00000238709,ENSG00000086712,ENSG00000230180
chrX	16836368	16836624	X:16836368-16836624	ENSG00000102054,ENSG00000214322,ENSG00000086712,ENSG00000230180
chrX	16869476	16871044	X:16869476-16871044	ENSG00000102054,ENSG00000222736,ENSG00000223498,ENSG00000199410,ENSG00000214322
chrX	16882429	16883473	X:16882429-16883473	ENSG00000102054,ENSG00000222736,ENSG00000223498,ENSG00000199410,ENSG00000214322
chrX	16889179	16889568	X:16889179-16889568	ENSG00000102054,ENSG00000222736,ENSG00000223498,ENSG00000199410,ENSG00000201467,ENSG00000214322,ENSG00000238764,ENSG00000265465,ENSG00000230180
chrX	16946287	16947346	X:16946287-16947346	ENSG00000223498,ENSG00000199410,ENSG00000169891,ENSG00000214322,ENSG00000238764,ENSG00000265465
chrX	17046505	17046743	X:17046505-17046743	ENSG00000199410,ENSG00000201467,ENSG00000214322
chrX	17242468	17242758	X:17242468-17242758	ENSG00000214322,ENSG00000214321,ENSG00000238764,ENSG00000265465,ENSG00000235834,ENSG00000230020,ENSG00000226153
chrX	17632990	17633439	X:17632990-17633439	ENSG00000214322,ENSG00000214321,ENSG00000238764,ENSG00000188158,ENSG00000265465,ENSG00000235834,ENSG00000230020,ENSG00000226153
chrX	17655249	17656290	X:17655249-17656290	ENSG00000214321,ENSG00000238764,ENSG00000188158,ENSG00000265465,ENSG00000235834,ENSG00000230020,ENSG00000226153
chrX	17690252	17690543	X:17690252-17690543	ENSG00000214322,ENSG00000214321,ENSG00000238764,ENSG00000188158,ENSG00000265465,ENSG00000235834,ENSG00000230020,ENSG00000226153
chrX	17736889	17737446	X:17736889-17737446	ENSG00000226153,ENSG00000047634
chrX	17737792	17738489	X:17737792-17738489	ENSG00000235834,ENSG00000230020,ENSG00000226153,ENSG00000047634
chrX	17769516	17769998	X:17769516-17769998	ENSG00000226153,ENSG00000227873,ENSG00000276467,ENSG00000177324
chrX	17773054	17773764	X:17773054-17773764	ENSG00000235834,ENSG00000226153,ENSG00000227873,ENSG00000276467,ENSG00000177324
chrX	17779204	17779701	X:17779204-17779701	ENSG00000214321,ENSG00000238764,ENSG00000265465,ENSG00000226153,ENSG00000227873,ENSG00000276467,ENSG00000225066,ENSG00000177324
chrX	17786634	17787021	X:17786634-17787021	ENSG00000238764,ENSG00000265465,ENSG00000235834,ENSG00000226153,ENSG00000276467,ENSG00000225066,ENSG00000177324
chrX	17788564	17788843	X:17788564-17788843	ENSG00000238764,ENSG00000265465,ENSG00000235834,ENSG00000226153,ENSG00000276467,ENSG00000225066,ENSG00000177324
chrX	17859644	17859908	X:17859644-17859908	ENSG00000131831,ENSG00000276467
chrX	17860446	17860635	X:17860446-17860635	ENSG00000131831,ENSG00000276467
chrX	17952951	17953277	X:17952951-17953277	ENSG00000276467,ENSG00000225066,ENSG00000177324
chrX	17987723	17988283	X:17987723-17988283	ENSG00000214322,ENSG00000214321,ENSG00000238764,ENSG00000265465,ENSG00000235834,ENSG00000230020,ENSG00000226153,ENSG00000276467,ENSG00000225066,ENSG00000177324,ENSG00000236187,ENSG00000196564,ENSG00000266710,ENSG00000173698
chrX	18104589	18104835	X:18104589-18104835	ENSG00000276467,ENSG00000225882,ENSG00000177324
chrX	18353828	18354949	X:18353828-18354949	ENSG00000177324,ENSG00000102098,ENSG00000235211,ENSG00000236187,ENSG00000266710,ENSG00000173698
chrX	18390922	18391381	X:18390922-18391381	ENSG00000207025,ENSG00000236187,ENSG00000044446,ENSG00000266710,ENSG00000173698
chrX	18424848	18426079	X:18424848-18426079	ENSG00000008086,ENSG00000236187,ENSG00000196564,ENSG00000266710,ENSG00000173698
chrX	18674488	18675681	X:18674488-18675681	ENSG00000236187,ENSG00000102104,ENSG00000086717,ENSG00000237221,ENSG00000196564,ENSG00000224224,ENSG00000266710,ENSG00000173698
chrX	18856343	18856583	X:18856343-18856583	ENSG00000236187,ENSG00000196564,ENSG00000224224,ENSG00000266710
chrX	18885786	18887095	X:18885786-18887095	ENSG00000236187,ENSG00000196564,ENSG00000224224,ENSG00000237836,ENSG00000044446,ENSG00000266710
chrX	18983998	18985135	X:18983998-18985135	ENSG00000236187,ENSG00000044446,ENSG00000266710,ENSG00000286724,ENSG00000173698
chrX	19334267	19334486	X:19334267-19334486	ENSG00000266710,ENSG00000173698,ENSG00000131828
chrX	19343478	19344352	X:19343478-19344352	ENSG00000266710,ENSG00000173698,ENSG00000131828
chrX	19350973	19351326	X:19350973-19351326	ENSG00000131828
chrX	19372329	19372984	X:19372329-19372984	ENSG00000180815,ENSG00000202144,ENSG00000275800
chrX	19514983	19515592	X:19514983-19515592	ENSG00000180815,ENSG00000275800
chrX	19566484	19566939	X:19566484-19566939	ENSG00000275800,ENSG00000264566
chrX	19678987	19679210	X:19678987-19679210	ENSG00000147010
chrX	19682806	19683462	X:19682806-19683462	ENSG00000275800,ENSG00000147010,ENSG00000173681
chrX	19716167	19716720	X:19716167-19716720	ENSG00000275800,ENSG00000173681
chrX	19725660	19726101	X:19725660-19726101	ENSG00000173681
chrX	19747521	19748197	X:19747521-19748197	ENSG00000147010,ENSG00000264566
chrX	19753674	19753923	X:19753674-19753923	ENSG00000147010
chrX	19773110	19773372	X:19773110-19773372	-
chrX	19776825	19777074	X:19776825-19777074	-
chrX	19791663	19791878	X:19791663-19791878	ENSG00000147010
chrX	19799494	19800192	X:19799494-19800192	ENSG00000147010
chrX	19805163	19805779	X:19805163-19805779	ENSG00000275800,ENSG00000147010,ENSG00000173681,ENSG00000264566
chrX	19810465	19810665	X:19810465-19810665	-
chrX	19811879	19812132	X:19811879-19812132	-
chrX	19827150	19827585	X:19827150-19827585	ENSG00000173681
chrX	19839910	19840201	X:19839910-19840201	ENSG00000173681,ENSG00000264566
chrX	19840797	19841440	X:19840797-19841440	-
chrX	19847171	19847644	X:19847171-19847644	-
chrX	19849625	19849967	X:19849625-19849967	-
chrX	19856436	19856710	X:19856436-19856710	-
chrX	19866168	19866442	X:19866168-19866442	-
chrX	19887054	19887974	X:19887054-19887974	ENSG00000147010,ENSG00000173681
chrX	19888285	19888715	X:19888285-19888715	ENSG00000147010
chrX	19945650	19945916	X:19945650-19945916	-
chrX	19990387	19991628	X:19990387-19991628	ENSG00000173681,ENSG00000206663,ENSG00000184368,ENSG00000264566
```
