## Supplementary material for "Cell type-specific epigenetic regulatory circuitry of coronary artery disease loci": CD4Tcell_ATAC_c7_hg38_EnhancerInteractions.bed (part 9 of 9)

```
chrX	20067134	20067438	X:20067134-20067438	ENSG00000173681,ENSG00000184368,ENSG00000264566
chrX	20127567	20127949	X:20127567-20127949	ENSG00000173681,ENSG00000184368,ENSG00000264566,ENSG00000173674,ENSG00000201882,ENSG00000201592,ENSG00000225037
chrX	20141212	20142163	X:20141212-20142163	ENSG00000184368,ENSG00000173674,ENSG00000201882,ENSG00000201592,ENSG00000225037
chrX	20181898	20182407	X:20181898-20182407	-
chrX	20204456	20204698	X:20204456-20204698	-
chrX	20211232	20211700	X:20211232-20211700	ENSG00000177189
chrX	20217516	20217751	X:20217516-20217751	ENSG00000177189
chrX	20252475	20253193	X:20252475-20253193	ENSG00000177189,ENSG00000283400
chrX	20263337	20263634	X:20263337-20263634	ENSG00000177189
chrX	20265189	20265502	X:20265189-20265502	ENSG00000177189
chrX	20266513	20267500	X:20266513-20267500	ENSG00000177189
chrX	20300950	20301440	X:20300950-20301440	ENSG00000283631
chrX	20320767	20321133	X:20320767-20321133	ENSG00000283631
chrX	20354549	20354865	X:20354549-20354865	ENSG00000201095,ENSG00000206716,ENSG00000283546,ENSG00000283631
chrX	20378305	20378575	X:20378305-20378575	-
chrX	20382701	20383023	X:20382701-20383023	-
chrX	20412866	20413341	X:20412866-20413341	ENSG00000206716,ENSG00000283546
chrX	20414192	20414510	X:20414192-20414510	-
chrX	20418694	20419069	X:20418694-20419069	-
chrX	20421441	20421684	X:20421441-20421684	-
chrX	20432722	20432953	X:20432722-20432953	-
chrX	20437627	20438278	X:20437627-20438278	ENSG00000206716,ENSG00000252978,ENSG00000283400
chrX	20442613	20442889	X:20442613-20442889	ENSG00000252978,ENSG00000283400
chrX	20445305	20445616	X:20445305-20445616	ENSG00000252978,ENSG00000283400
chrX	20452478	20452937	X:20452478-20452937	ENSG00000252978,ENSG00000283400
chrX	20500203	20500649	X:20500203-20500649	ENSG00000206716,ENSG00000283546
chrX	20523839	20524212	X:20523839-20524212	ENSG00000206639,ENSG00000206716,ENSG00000283546
chrX	20527568	20527988	X:20527568-20527988	ENSG00000206716,ENSG00000283546
chrX	20530290	20530779	X:20530290-20530779	ENSG00000206716,ENSG00000283546
chrX	21373744	21375260	X:21373744-21375260	ENSG00000149970,ENSG00000283380
chrX	21382891	21383135	X:21382891-21383135	ENSG00000149970,ENSG00000283380
chrX	21438909	21439356	X:21438909-21439356	ENSG00000231913,ENSG00000149970,ENSG00000206716,ENSG00000283546,ENSG00000283380
chrX	21479761	21480213	X:21479761-21480213	ENSG00000237019,ENSG00000231011,ENSG00000231913,ENSG00000149970,ENSG00000206716,ENSG00000283546,ENSG00000283380
chrX	21590025	21590793	X:21590025-21590793	ENSG00000228610,ENSG00000174028,ENSG00000237019,ENSG00000231011,ENSG00000201095,ENSG00000224396,ENSG00000175809,ENSG00000149970,ENSG00000206716,ENSG00000283546
chrX	21657578	21658925	X:21657578-21658925	ENSG00000224396,ENSG00000185915,ENSG00000206716,ENSG00000283546
chrX	21745765	21746011	X:21745765-21746011	ENSG00000091482,ENSG00000206716
chrX	21773131	21773505	X:21773131-21773505	ENSG00000226774,ENSG00000228610,ENSG00000174028,ENSG00000237019,ENSG00000231011,ENSG00000201095,ENSG00000224396,ENSG00000175809,ENSG00000233067,ENSG00000206639,ENSG00000230797,ENSG00000091482,ENSG00000206716,ENSG00000283546
chrX	21839331	21840414	X:21839331-21840414	ENSG00000226774,ENSG00000237019,ENSG00000231011,ENSG00000175809,ENSG00000206639,ENSG00000230797,ENSG00000275681,ENSG00000012174,ENSG00000091482
chrX	21940340	21941632	X:21940340-21941632	ENSG00000102172,ENSG00000271286,ENSG00000206639,ENSG00000230797
chrX	21972712	21973196	X:21972712-21973196	ENSG00000226774,ENSG00000165186,ENSG00000228610,ENSG00000174028,ENSG00000237019,ENSG00000231011,ENSG00000201095,ENSG00000224396,ENSG00000175809,ENSG00000288546,ENSG00000233067,ENSG00000224204,ENSG00000102172,ENSG00000271286,ENSG00000206639,ENSG00000230797,ENSG00000275681,ENSG00000206716,ENSG00000283546
chrX	21974026	21974413	X:21974026-21974413	ENSG00000174028,ENSG00000231011,ENSG00000201095,ENSG00000224396,ENSG00000175809,ENSG00000233067,ENSG00000102172,ENSG00000206639,ENSG00000230797
chrX	21985212	21985767	X:21985212-21985767	ENSG00000226774,ENSG00000165186,ENSG00000228610,ENSG00000174028,ENSG00000237019,ENSG00000231011,ENSG00000201095,ENSG00000224396,ENSG00000175809,ENSG00000288546,ENSG00000233067,ENSG00000224204,ENSG00000102174,ENSG00000206639,ENSG00000230797,ENSG00000283546
chrX	22135847	22136870	X:22135847-22136870	ENSG00000165186,ENSG00000228610,ENSG00000237019,ENSG00000231011,ENSG00000201095,ENSG00000224396,ENSG00000175809,ENSG00000233067,ENSG00000224204,ENSG00000102174
chrX	22192667	22193091	X:22192667-22193091	ENSG00000226774,ENSG00000165186,ENSG00000228610,ENSG00000174028,ENSG00000237019,ENSG00000231011,ENSG00000201095,ENSG00000224396,ENSG00000175809,ENSG00000288546,ENSG00000233067,ENSG00000224204,ENSG00000102174
chrX	23012361	23012596	X:23012361-23012596	ENSG00000226774,ENSG00000165186,ENSG00000228610,ENSG00000174028,ENSG00000184735,ENSG00000237019,ENSG00000231011,ENSG00000201095,ENSG00000224396,ENSG00000288546
chrX	23662172	23662667	X:23662172-23662667	ENSG00000123131,ENSG00000226774,ENSG00000165186,ENSG00000228610,ENSG00000231011
chrX	23667207	23668223	X:23667207-23668223	ENSG00000123131,ENSG00000226774,ENSG00000165186,ENSG00000228610
chrX	23699759	23700028	X:23699759-23700028	ENSG00000238103
chrX	23732721	23733090	X:23732721-23733090	ENSG00000238103,ENSG00000123130,ENSG00000228610
chrX	23742859	23743525	X:23742859-23743525	ENSG00000238103,ENSG00000288706,ENSG00000130066,ENSG00000202272,ENSG00000233785,ENSG00000123130,ENSG00000226774
chrX	23745851	23746217	X:23745851-23746217	ENSG00000123130
chrX	23756144	23756408	X:23756144-23756408	ENSG00000238103,ENSG00000288706,ENSG00000130066,ENSG00000202272,ENSG00000233785,ENSG00000123130
chrX	23766716	23767574	X:23766716-23767574	ENSG00000232644,ENSG00000238103,ENSG00000288706,ENSG00000130066,ENSG00000202272,ENSG00000233785,ENSG00000123130,ENSG00000226774,ENSG00000165186
chrX	23773325	23774113	X:23773325-23774113	ENSG00000238103,ENSG00000288706,ENSG00000130066,ENSG00000202272,ENSG00000233785,ENSG00000123130,ENSG00000226774,ENSG00000174028
chrX	23781374	23781724	X:23781374-23781724	ENSG00000238103,ENSG00000288706,ENSG00000130066,ENSG00000202272,ENSG00000233785
chrX	23782911	23783601	X:23782911-23783601	ENSG00000238103,ENSG00000184831,ENSG00000288706,ENSG00000130066,ENSG00000202272,ENSG00000233785
chrX	23901912	23902103	X:23901912-23902103	ENSG00000165182,ENSG00000238103,ENSG00000184831,ENSG00000288706,ENSG00000130066,ENSG00000202272,ENSG00000233785
chrX	23907462	23908241	X:23907462-23908241	ENSG00000228519,ENSG00000130741,ENSG00000165182,ENSG00000238103,ENSG00000184831,ENSG00000288706,ENSG00000130066,ENSG00000202272,ENSG00000233785
chrX	23931054	23931566	X:23931054-23931566	ENSG00000232644,ENSG00000176746,ENSG00000232446,ENSG00000233403,ENSG00000228519,ENSG00000229310,ENSG00000176812,ENSG00000223611,ENSG00000201407,ENSG00000165182,ENSG00000238103,ENSG00000184831,ENSG00000226774,ENSG00000165186,ENSG00000228610,ENSG00000174028,ENSG00000237019,ENSG00000231011,ENSG00000288546,ENSG00000233067
chrX	23952806	23954069	X:23952806-23954069	ENSG00000232644,ENSG00000176746,ENSG00000232030,ENSG00000232446,ENSG00000233403,ENSG00000228519,ENSG00000176812,ENSG00000232472,ENSG00000223611,ENSG00000201407,ENSG00000238103,ENSG00000226774,ENSG00000165186,ENSG00000228610,ENSG00000174028
chrX	23959735	23960195	X:23959735-23960195	ENSG00000232644,ENSG00000232030,ENSG00000232446,ENSG00000233403,ENSG00000228519,ENSG00000229310,ENSG00000232472,ENSG00000201407,ENSG00000238103,ENSG00000226774,ENSG00000165186,ENSG00000228610,ENSG00000201095,ENSG00000288546
chrX	24014716	24015060	X:24014716-24015060	ENSG00000201407
chrX	24024913	24025928	X:24024913-24025928	ENSG00000232644,ENSG00000232446,ENSG00000228519,ENSG00000201407,ENSG00000130741,ENSG00000174010,ENSG00000165182,ENSG00000184831,ENSG00000226774,ENSG00000228610
chrX	24054225	24055196	X:24054225-24055196	ENSG00000232446,ENSG00000233403,ENSG00000005889,ENSG00000234230,ENSG00000201407,ENSG00000130741,ENSG00000174010,ENSG00000165182,ENSG00000184831
chrX	24081606	24082097	X:24081606-24082097	ENSG00000259849,ENSG00000232644,ENSG00000176746,ENSG00000232030,ENSG00000232446,ENSG00000228519,ENSG00000251869,ENSG00000223611,ENSG00000005889,ENSG00000234230,ENSG00000201407,ENSG00000130741,ENSG00000226774,ENSG00000165186
chrX	24149338	24150732	X:24149338-24150732	ENSG00000259849,ENSG00000005889,ENSG00000234230,ENSG00000201407
chrX	24186551	24186748	X:24186551-24186748	ENSG00000232030,ENSG00000005889,ENSG00000201407
chrX	24371440	24371817	X:24371440-24371817	ENSG00000252491,ENSG00000236683,ENSG00000216938,ENSG00000236160,ENSG00000259849,ENSG00000232644,ENSG00000176746,ENSG00000232030,ENSG00000232446,ENSG00000233403,ENSG00000228519,ENSG00000229310,ENSG00000176812,ENSG00000232472,ENSG00000251869,ENSG00000226222,ENSG00000214124,ENSG00000223731,ENSG00000223611,ENSG00000201407,ENSG00000226774,ENSG00000165186,ENSG00000228610
chrX	24395875	24396224	X:24395875-24396224	ENSG00000252491,ENSG00000236683,ENSG00000216938,ENSG00000236160,ENSG00000259849,ENSG00000232644,ENSG00000176746,ENSG00000232030,ENSG00000232446,ENSG00000233403,ENSG00000228519,ENSG00000176812,ENSG00000232472,ENSG00000251869,ENSG00000226222,ENSG00000214124,ENSG00000223731,ENSG00000223611,ENSG00000226774
chrX	24426422	24426689	X:24426422-24426689	ENSG00000252491,ENSG00000236683,ENSG00000216938,ENSG00000259849,ENSG00000232644,ENSG00000176746,ENSG00000232030,ENSG00000232446,ENSG00000233403,ENSG00000228519,ENSG00000176812,ENSG00000232472,ENSG00000214124,ENSG00000225071,ENSG00000223611
chrX	24464837	24465750	X:24464837-24465750	ENSG00000252491,ENSG00000236683,ENSG00000216938,ENSG00000236160,ENSG00000259849,ENSG00000232644,ENSG00000176746,ENSG00000232030,ENSG00000232446,ENSG00000233403,ENSG00000228519,ENSG00000229310,ENSG00000176812,ENSG00000232472,ENSG00000251869,ENSG00000214124,ENSG00000067992,ENSG00000223611,ENSG00000226774
chrX	24479740	24480470	X:24479740-24480470	ENSG00000252491,ENSG00000236683,ENSG00000216938,ENSG00000236160,ENSG00000259849,ENSG00000232644,ENSG00000176746,ENSG00000232030,ENSG00000232446,ENSG00000233403,ENSG00000228519,ENSG00000229310,ENSG00000176812,ENSG00000232472,ENSG00000251869,ENSG00000226222,ENSG00000214124,ENSG00000067992,ENSG00000223731,ENSG00000223611,ENSG00000201407,ENSG00000226774,ENSG00000165186,ENSG00000228610
chrX	24493714	24494017	X:24493714-24494017	ENSG00000252491,ENSG00000236683,ENSG00000216938,ENSG00000176746,ENSG00000233403,ENSG00000214124,ENSG00000067992,ENSG00000223611
chrX	24498144	24498480	X:24498144-24498480	ENSG00000252491,ENSG00000236683,ENSG00000216938,ENSG00000259849,ENSG00000232446,ENSG00000233403,ENSG00000232472,ENSG00000251869,ENSG00000214124,ENSG00000067992,ENSG00000223611
chrX	24498904	24499233	X:24498904-24499233	ENSG00000252491,ENSG00000236683,ENSG00000216938,ENSG00000259849,ENSG00000232644,ENSG00000176746,ENSG00000232030,ENSG00000232446,ENSG00000233403,ENSG00000228519,ENSG00000176812,ENSG00000232472,ENSG00000251869,ENSG00000214124,ENSG00000067992,ENSG00000223611
chrX	24646918	24647792	X:24646918-24647792	ENSG00000252491,ENSG00000236683,ENSG00000216938,ENSG00000236160,ENSG00000259849,ENSG00000232644,ENSG00000176746,ENSG00000232030,ENSG00000232446,ENSG00000233403,ENSG00000228519,ENSG00000176812,ENSG00000232472,ENSG00000251869,ENSG00000236487,ENSG00000236836,ENSG00000226222,ENSG00000102230
chrX	24693393	24694290	X:24693393-24694290	ENSG00000252491,ENSG00000236683,ENSG00000216938,ENSG00000259849,ENSG00000232644,ENSG00000176746,ENSG00000232446,ENSG00000233403,ENSG00000228519,ENSG00000176812,ENSG00000232472,ENSG00000251869,ENSG00000101868,ENSG00000236487,ENSG00000226222
chrX	25012808	25013824	X:25012808-25013824	ENSG00000224960,ENSG00000235642,ENSG00000252486,ENSG00000228933,ENSG00000252491,ENSG00000236683,ENSG00000216938,ENSG00000232644,ENSG00000232030,ENSG00000232446,ENSG00000176812,ENSG00000214111,ENSG00000004848,ENSG00000232472,ENSG00000251869
chrX	25020984	25021304	X:25020984-25021304	ENSG00000224960,ENSG00000235642,ENSG00000252486,ENSG00000228933,ENSG00000252491,ENSG00000236683,ENSG00000259849,ENSG00000232644,ENSG00000176746,ENSG00000232030,ENSG00000233403,ENSG00000228519,ENSG00000176812,ENSG00000214111,ENSG00000004848,ENSG00000232472
chrX	25049369	25049656	X:25049369-25049656	ENSG00000238247,ENSG00000223391,ENSG00000224960,ENSG00000235642,ENSG00000252486,ENSG00000228933,ENSG00000252491,ENSG00000236683,ENSG00000216938,ENSG00000236160,ENSG00000259849,ENSG00000232644,ENSG00000176746,ENSG00000232030,ENSG00000232446,ENSG00000233403,ENSG00000228519,ENSG00000229310,ENSG00000176812,ENSG00000240439,ENSG00000214111,ENSG00000232472,ENSG00000251869
chrX	25067625	25068008	X:25067625-25068008	ENSG00000238247,ENSG00000223391,ENSG00000224960,ENSG00000235642,ENSG00000252486,ENSG00000228933,ENSG00000252491,ENSG00000236683,ENSG00000216938,ENSG00000236160,ENSG00000259849,ENSG00000232644,ENSG00000176746,ENSG00000232030,ENSG00000232446,ENSG00000233403,ENSG00000228519,ENSG00000176812,ENSG00000240439,ENSG00000232472,ENSG00000251869
chrX	26319701	26320038	X:26319701-26320038	ENSG00000277569,ENSG00000226372,ENSG00000224589,ENSG00000233243,ENSG00000228345,ENSG00000232834,ENSG00000226199,ENSG00000229731,ENSG00000177689,ENSG00000189186,ENSG00000238247,ENSG00000223391,ENSG00000224960,ENSG00000235642,ENSG00000252486,ENSG00000233807,ENSG00000228933,ENSG00000242021,ENSG00000252491,ENSG00000236683,ENSG00000216938,ENSG00000236160,ENSG00000259849,ENSG00000231388,ENSG00000228464,ENSG00000237171,ENSG00000188408,ENSG00000232644,ENSG00000176746,ENSG00000227511,ENSG00000232030,ENSG00000232446,ENSG00000176774,ENSG00000233403,ENSG00000228519,ENSG00000229310,ENSG00000251869
chrX	29333911	29334590	X:29333911-29334590	ENSG00000214107,ENSG00000120289,ENSG00000198798,ENSG00000099399,ENSG00000227592,ENSG00000264090,ENSG00000227393,ENSG00000201356,ENSG00000237994,ENSG00000201666,ENSG00000226436,ENSG00000169306,ENSG00000223742,ENSG00000277569,ENSG00000226372,ENSG00000224589,ENSG00000233243,ENSG00000228345,ENSG00000232834,ENSG00000226199,ENSG00000229731,ENSG00000177689,ENSG00000189186,ENSG00000238247,ENSG00000223391,ENSG00000224960,ENSG00000235642,ENSG00000252486,ENSG00000228933,ENSG00000242021
chrX	30280514	30280718	X:30280514-30280718	ENSG00000252903,ENSG00000169297,ENSG00000276940,ENSG00000214107,ENSG00000120289,ENSG00000198798,ENSG00000099399,ENSG00000270794,ENSG00000227592,ENSG00000264090,ENSG00000201356,ENSG00000237994,ENSG00000201666,ENSG00000226436,ENSG00000169306,ENSG00000223742,ENSG00000277569,ENSG00000226372,ENSG00000224589,ENSG00000233243,ENSG00000228345,ENSG00000232834,ENSG00000226199,ENSG00000229731,ENSG00000177689
chrX	30570467	30570759	X:30570467-30570759	ENSG00000241886,ENSG00000229331,ENSG00000232368,ENSG00000178556,ENSG00000120280,ENSG00000270794,ENSG00000227592,ENSG00000201356,ENSG00000226436,ENSG00000169306,ENSG00000223742,ENSG00000277569
chrX	30577070	30577921	X:30577070-30577921	ENSG00000222922,ENSG00000252903,ENSG00000243055,ENSG00000241886,ENSG00000229331,ENSG00000232368,ENSG00000178556,ENSG00000120280,ENSG00000214107,ENSG00000120289,ENSG00000198798,ENSG00000099399,ENSG00000270794,ENSG00000227592,ENSG00000264090,ENSG00000201356,ENSG00000237994,ENSG00000201666,ENSG00000226436,ENSG00000169306,ENSG00000223742,ENSG00000277569
chrX	30593898	30594176	X:30593898-30594176	ENSG00000241886,ENSG00000229331,ENSG00000232368,ENSG00000178556,ENSG00000214107,ENSG00000198798,ENSG00000099399,ENSG00000270794,ENSG00000227592,ENSG00000201356,ENSG00000201666,ENSG00000226436,ENSG00000169306,ENSG00000223742
chrX	30652676	30653919	X:30652676-30653919	ENSG00000241886,ENSG00000229331,ENSG00000198814,ENSG00000232368,ENSG00000178556,ENSG00000227592,ENSG00000237994,ENSG00000169306,ENSG00000277569
chrX	30659479	30659667	X:30659479-30659667	ENSG00000241886,ENSG00000229331,ENSG00000198814,ENSG00000232368
chrX	30713105	30713453	X:30713105-30713453	ENSG00000236285,ENSG00000285900,ENSG00000243055,ENSG00000241886,ENSG00000229331,ENSG00000198814,ENSG00000232368,ENSG00000178556,ENSG00000270794,ENSG00000227592,ENSG00000264090,ENSG00000201356,ENSG00000237994,ENSG00000201666,ENSG00000226436,ENSG00000169306,ENSG00000223742,ENSG00000277569
chrX	30735876	30736270	X:30735876-30736270	ENSG00000226781,ENSG00000236828,ENSG00000263600,ENSG00000236285,ENSG00000222922,ENSG00000285900,ENSG00000252903,ENSG00000235512,ENSG00000243055,ENSG00000241886,ENSG00000229331,ENSG00000232368,ENSG00000178556,ENSG00000169297,ENSG00000214107,ENSG00000120289,ENSG00000198798,ENSG00000099399,ENSG00000270794,ENSG00000227592,ENSG00000264090,ENSG00000201356,ENSG00000237994,ENSG00000201666,ENSG00000226436,ENSG00000169306,ENSG00000223742,ENSG00000277569
chrX	30825586	30826050	X:30825586-30826050	ENSG00000236828,ENSG00000221348,ENSG00000263600,ENSG00000236285,ENSG00000222922,ENSG00000285900,ENSG00000252903,ENSG00000235512,ENSG00000231542,ENSG00000277876,ENSG00000241886,ENSG00000198798,ENSG00000099399,ENSG00000270794,ENSG00000227592,ENSG00000264090,ENSG00000201356,ENSG00000201666,ENSG00000226436,ENSG00000169306,ENSG00000223742,ENSG00000277569
chrX	30831149	30831523	X:30831149-30831523	ENSG00000236285,ENSG00000222922,ENSG00000252903,ENSG00000235512,ENSG00000231542,ENSG00000277876,ENSG00000099399,ENSG00000270794,ENSG00000227592,ENSG00000201356,ENSG00000201666,ENSG00000226436,ENSG00000169306,ENSG00000223742,ENSG00000277569
chrX	30888715	30889976	X:30888715-30889976	ENSG00000226781,ENSG00000236828,ENSG00000263600,ENSG00000236285,ENSG00000222922,ENSG00000285900,ENSG00000252903,ENSG00000235512,ENSG00000157625,ENSG00000229331,ENSG00000198798,ENSG00000099399,ENSG00000270794,ENSG00000227592,ENSG00000264090,ENSG00000201356,ENSG00000237994,ENSG00000201666,ENSG00000226436,ENSG00000169306,ENSG00000223742,ENSG00000277569
chrX	30909933	30910518	X:30909933-30910518	ENSG00000226781,ENSG00000236828,ENSG00000236285,ENSG00000222922,ENSG00000285900,ENSG00000252903,ENSG00000235512,ENSG00000198798,ENSG00000099399,ENSG00000270794,ENSG00000227592,ENSG00000264090,ENSG00000237994,ENSG00000201666,ENSG00000226436,ENSG00000169306,ENSG00000223742,ENSG00000277569
chrX	30971700	30972208	X:30971700-30972208	ENSG00000215310,ENSG00000226781,ENSG00000221348,ENSG00000236285,ENSG00000222922,ENSG00000285900,ENSG00000252903,ENSG00000157625,ENSG00000270794,ENSG00000227592,ENSG00000201666,ENSG00000226436,ENSG00000169306,ENSG00000277569
chrX	30994714	30995051	X:30994714-30995051	ENSG00000215310,ENSG00000226781,ENSG00000236828,ENSG00000221348,ENSG00000236285,ENSG00000222922,ENSG00000285900,ENSG00000252903,ENSG00000201356,ENSG00000226436,ENSG00000169306,ENSG00000277569
chrX	30995238	30995811	X:30995238-30995811	ENSG00000215310,ENSG00000226781,ENSG00000236828,ENSG00000236285,ENSG00000222922,ENSG00000285900,ENSG00000252903,ENSG00000099399,ENSG00000201666,ENSG00000226436,ENSG00000169306,ENSG00000223742,ENSG00000277569
chrX	31037084	31037276	X:31037084-31037276	ENSG00000236285,ENSG00000222922,ENSG00000285900,ENSG00000252903,ENSG00000198947
chrX	31039009	31039296	X:31039009-31039296	ENSG00000236285,ENSG00000222922,ENSG00000285900,ENSG00000252903,ENSG00000198947,ENSG00000201666,ENSG00000169306
chrX	31070083	31070383	X:31070083-31070383	ENSG00000226781,ENSG00000236285,ENSG00000222922,ENSG00000285900,ENSG00000252903,ENSG00000198947,ENSG00000132446
chrX	31266793	31267011	X:31266793-31267011	ENSG00000252903,ENSG00000198947
chrX	32448181	32448781	X:32448181-32448781	ENSG00000189132,ENSG00000273704,ENSG00000225384,ENSG00000147027,ENSG00000271136,ENSG00000236072,ENSG00000233571,ENSG00000185638,ENSG00000185448,ENSG00000233928,ENSG00000287700,ENSG00000215310,ENSG00000226781,ENSG00000236828,ENSG00000221348,ENSG00000263600,ENSG00000236285,ENSG00000222922,ENSG00000252903,ENSG00000198947,ENSG00000227592
chrX	37685647	37686232	X:37685647-37686232	ENSG00000226679,ENSG00000101955,ENSG00000221466,ENSG00000224339,ENSG00000206983,ENSG00000285944,ENSG00000047597,ENSG00000147036,ENSG00000174678,ENSG00000234355,ENSG00000219186,ENSG00000241607,ENSG00000250349,ENSG00000130962,ENSG00000233810,ENSG00000214071,ENSG00000243048,ENSG00000198173,ENSG00000231069,ENSG00000223723,ENSG00000235510,ENSG00000275314,ENSG00000249467,ENSG00000286475,ENSG00000233921,ENSG00000226484,ENSG00000229384,ENSG00000206733,ENSG00000165164,ENSG00000271519,ENSG00000189023,ENSG00000233880,ENSG00000271088,ENSG00000233663,ENSG00000230227,ENSG00000252411
chrX	37745476	37745780	X:37745476-37745780	ENSG00000229735,ENSG00000232370,ENSG00000227988,ENSG00000036473,ENSG00000252050,ENSG00000226679,ENSG00000101955,ENSG00000221466,ENSG00000147041,ENSG00000224339,ENSG00000206983,ENSG00000165168,ENSG00000285944,ENSG00000147036,ENSG00000174678,ENSG00000234355,ENSG00000219186,ENSG00000241607,ENSG00000250349,ENSG00000130962,ENSG00000233810,ENSG00000214071,ENSG00000243048,ENSG00000198173,ENSG00000231069,ENSG00000223723,ENSG00000235510,ENSG00000275314,ENSG00000249467,ENSG00000286475,ENSG00000233921,ENSG00000226484,ENSG00000229384,ENSG00000206733,ENSG00000165164,ENSG00000271519,ENSG00000189023,ENSG00000233880,ENSG00000271088,ENSG00000233663,ENSG00000230227,ENSG00000252411
chrX	37754946	37755435	X:37754946-37755435	ENSG00000238606,ENSG00000233007,ENSG00000229735,ENSG00000232370,ENSG00000227988,ENSG00000036473,ENSG00000252050,ENSG00000226679,ENSG00000101955,ENSG00000221466,ENSG00000147041,ENSG00000224339,ENSG00000206983,ENSG00000165168,ENSG00000285944,ENSG00000147036,ENSG00000174678,ENSG00000234355,ENSG00000219186,ENSG00000241607,ENSG00000250349,ENSG00000130962,ENSG00000233810,ENSG00000214071,ENSG00000243048,ENSG00000198173,ENSG00000231069,ENSG00000223723,ENSG00000235510,ENSG00000275314,ENSG00000249467,ENSG00000286475,ENSG00000233921,ENSG00000226484,ENSG00000229384,ENSG00000206733,ENSG00000165164,ENSG00000271519,ENSG00000189023,ENSG00000233880,ENSG00000271088,ENSG00000233663,ENSG00000230227,ENSG00000252411
chrX	37776568	37777173	X:37776568-37777173	ENSG00000227988,ENSG00000226679,ENSG00000101955,ENSG00000224339,ENSG00000206983,ENSG00000165168,ENSG00000147036,ENSG00000174678,ENSG00000234355,ENSG00000219186,ENSG00000241607,ENSG00000250349,ENSG00000130962,ENSG00000233810,ENSG00000214071,ENSG00000243048,ENSG00000198173,ENSG00000231069,ENSG00000223723,ENSG00000235510,ENSG00000275314,ENSG00000249467,ENSG00000286475,ENSG00000233921,ENSG00000226484,ENSG00000229384,ENSG00000206733,ENSG00000165164,ENSG00000271519,ENSG00000189023,ENSG00000233880,ENSG00000271088,ENSG00000233663,ENSG00000230227,ENSG00000252411
chrX	37786518	37787105	X:37786518-37787105	ENSG00000229735,ENSG00000226679,ENSG00000101955,ENSG00000221466,ENSG00000224339,ENSG00000206983,ENSG00000165168,ENSG00000285944,ENSG00000147036,ENSG00000174678,ENSG00000234355,ENSG00000219186,ENSG00000241607,ENSG00000250349,ENSG00000130962,ENSG00000233810,ENSG00000214071,ENSG00000243048,ENSG00000198173,ENSG00000231069,ENSG00000223723,ENSG00000235510,ENSG00000275314,ENSG00000249467,ENSG00000286475,ENSG00000233921,ENSG00000226484,ENSG00000229384,ENSG00000206733,ENSG00000165164,ENSG00000271519,ENSG00000189023,ENSG00000233880,ENSG00000271088,ENSG00000233663,ENSG00000230227,ENSG00000252411
chrX	37825344	37825651	X:37825344-37825651	ENSG00000226679,ENSG00000101955,ENSG00000221466,ENSG00000224339,ENSG00000206983,ENSG00000285944,ENSG00000147036,ENSG00000174678,ENSG00000234355,ENSG00000219186,ENSG00000241607,ENSG00000250349,ENSG00000130962,ENSG00000233810,ENSG00000214071,ENSG00000243048,ENSG00000198173,ENSG00000231069,ENSG00000223723,ENSG00000235510,ENSG00000275314,ENSG00000249467,ENSG00000286475,ENSG00000233921,ENSG00000226484,ENSG00000229384,ENSG00000206733,ENSG00000165164,ENSG00000271519,ENSG00000189023,ENSG00000233880,ENSG00000271088,ENSG00000233663,ENSG00000230227,ENSG00000252411
chrX	37846277	37846740	X:37846277-37846740	ENSG00000206983,ENSG00000165169,ENSG00000250349,ENSG00000243048,ENSG00000231069,ENSG00000271519,ENSG00000189023
chrX	37846988	37848019	X:37846988-37848019	ENSG00000227988,ENSG00000036473,ENSG00000252050,ENSG00000226679,ENSG00000101955,ENSG00000221466,ENSG00000224339,ENSG00000206983,ENSG00000165169,ENSG00000147036,ENSG00000174678,ENSG00000234355,ENSG00000219186,ENSG00000241607,ENSG00000250349,ENSG00000130962,ENSG00000233810,ENSG00000214071,ENSG00000243048,ENSG00000198173,ENSG00000231069,ENSG00000223723,ENSG00000235510,ENSG00000275314,ENSG00000249467,ENSG00000286475,ENSG00000233921,ENSG00000226484,ENSG00000229384,ENSG00000206733,ENSG00000165164,ENSG00000271519,ENSG00000189023,ENSG00000233880,ENSG00000271088,ENSG00000233663,ENSG00000230227,ENSG00000252411
chrX	37905807	37906098	X:37905807-37906098	ENSG00000226679,ENSG00000101955,ENSG00000221466,ENSG00000147041,ENSG00000224339,ENSG00000259977,ENSG00000206983,ENSG00000174678,ENSG00000241607,ENSG00000250349,ENSG00000130962,ENSG00000214071,ENSG00000243048,ENSG00000198173,ENSG00000231069,ENSG00000223723,ENSG00000235510,ENSG00000275314,ENSG00000249467,ENSG00000286475,ENSG00000233921,ENSG00000229384,ENSG00000206733,ENSG00000165164,ENSG00000271519,ENSG00000189023,ENSG00000233880,ENSG00000233663,ENSG00000230227,ENSG00000252411
chrX	37993778	37994254	X:37993778-37994254	ENSG00000232370,ENSG00000227988,ENSG00000252050,ENSG00000226679,ENSG00000101955,ENSG00000221466,ENSG00000147041,ENSG00000229674,ENSG00000187516,ENSG00000224339,ENSG00000206983,ENSG00000174678,ENSG00000241607,ENSG00000250349,ENSG00000130962,ENSG00000233810,ENSG00000214071,ENSG00000243048,ENSG00000198173,ENSG00000231069,ENSG00000223723,ENSG00000235510,ENSG00000275314,ENSG00000249467,ENSG00000286475,ENSG00000233921,ENSG00000226484,ENSG00000229384,ENSG00000206733,ENSG00000165164,ENSG00000271519,ENSG00000189023,ENSG00000233880,ENSG00000271088,ENSG00000233663,ENSG00000230227,ENSG00000252411
chrX	38327032	38328073	X:38327032-38328073	ENSG00000238606,ENSG00000229735,ENSG00000232370,ENSG00000227988,ENSG00000036473,ENSG00000252050,ENSG00000156313,ENSG00000226679,ENSG00000101955,ENSG00000226484
chrX	38561095	38561772	X:38561095-38561772	ENSG00000238606,ENSG00000156298,ENSG00000233007,ENSG00000229735,ENSG00000232370,ENSG00000227988,ENSG00000036473,ENSG00000252050,ENSG00000226679,ENSG00000101955,ENSG00000223723,ENSG00000165164
chrX	38669549	38669757	X:38669549-38669757	ENSG00000238606,ENSG00000156298,ENSG00000233007,ENSG00000229735,ENSG00000232370,ENSG00000227988,ENSG00000036473,ENSG00000249467,ENSG00000165164
chrX	38784847	38785066	X:38784847-38785066	ENSG00000207122,ENSG00000235806
chrX	38801169	38801646	X:38801169-38801646	ENSG00000238123,ENSG00000165175,ENSG00000287729,ENSG00000235806
chrX	38804018	38804416	X:38804018-38804416	ENSG00000238123,ENSG00000165175,ENSG00000287729,ENSG00000235806
chrX	38805039	38805411	X:38805039-38805411	ENSG00000238123,ENSG00000165175,ENSG00000287729
chrX	38805690	38806151	X:38805690-38806151	ENSG00000238123,ENSG00000165175,ENSG00000287729,ENSG00000235806,ENSG00000233921
chrX	38811966	38812207	X:38811966-38812207	ENSG00000207122,ENSG00000238123,ENSG00000165175,ENSG00000287729,ENSG00000235806
chrX	38816207	38816567	X:38816207-38816567	ENSG00000207122,ENSG00000238123,ENSG00000165175,ENSG00000287729,ENSG00000235806,ENSG00000233921
chrX	38817042	38817260	X:38817042-38817260	ENSG00000207122,ENSG00000238123,ENSG00000165175,ENSG00000287729,ENSG00000235806
chrX	38879509	38880167	X:38879509-38880167	ENSG00000207122,ENSG00000235806,ENSG00000229735,ENSG00000227988,ENSG00000235510,ENSG00000249467,ENSG00000286475,ENSG00000226484
chrX	39162391	39162808	X:39162391-39162808	ENSG00000263730,ENSG00000236747,ENSG00000207122,ENSG00000235806,ENSG00000238606,ENSG00000233007,ENSG00000232370,ENSG00000249467,ENSG00000286475
chrX	39174480	39175303	X:39174480-39175303	ENSG00000263730,ENSG00000236747,ENSG00000207122,ENSG00000235806,ENSG00000238606,ENSG00000233007,ENSG00000229735,ENSG00000232370,ENSG00000227988,ENSG00000036473,ENSG00000214071,ENSG00000235510,ENSG00000249467
chrX	39196307	39197075	X:39196307-39197075	ENSG00000214045,ENSG00000263730,ENSG00000236747,ENSG00000207122,ENSG00000235806,ENSG00000238606,ENSG00000232370,ENSG00000227988,ENSG00000275314
chrX	39309322	39310015	X:39309322-39310015	ENSG00000263730,ENSG00000236747,ENSG00000235304,ENSG00000224610,ENSG00000227988
chrX	39311427	39312032	X:39311427-39312032	ENSG00000263730,ENSG00000236747,ENSG00000235304,ENSG00000224610
chrX	39327347	39327587	X:39327347-39327587	ENSG00000236747,ENSG00000235304,ENSG00000224610
chrX	39336940	39337213	X:39336940-39337213	ENSG00000263730,ENSG00000236747,ENSG00000235304,ENSG00000224610,ENSG00000207122,ENSG00000232370,ENSG00000235510
chrX	39427483	39427873	X:39427483-39427873	ENSG00000263730,ENSG00000234191,ENSG00000236747
chrX	39491594	39491843	X:39491594-39491843	ENSG00000263730,ENSG00000236747
chrX	39578335	39578818	X:39578335-39578818	ENSG00000263730
chrX	39614599	39614849	X:39614599-39614849	ENSG00000263730,ENSG00000236747
chrX	39766123	39766769	X:39766123-39766769	ENSG00000214045,ENSG00000285709,ENSG00000263972,ENSG00000261435,ENSG00000270759,ENSG00000228232,ENSG00000264618,ENSG00000263730,ENSG00000236747,ENSG00000207122,ENSG00000229735,ENSG00000227988
chrX	39772091	39772498	X:39772091-39772498	ENSG00000270759,ENSG00000228232,ENSG00000264618,ENSG00000263730
chrX	39774014	39774754	X:39774014-39774754	ENSG00000270759,ENSG00000228232,ENSG00000264618,ENSG00000263730
chrX	39776549	39776901	X:39776549-39776901	ENSG00000270759,ENSG00000228232,ENSG00000264618
chrX	39821226	39821525	X:39821226-39821525	ENSG00000285709,ENSG00000263972,ENSG00000261435,ENSG00000270759
chrX	39854977	39856069	X:39854977-39856069	ENSG00000285709,ENSG00000214047,ENSG00000263972,ENSG00000261435,ENSG00000270759,ENSG00000263730
chrX	39860324	39860634	X:39860324-39860634	ENSG00000285709,ENSG00000214047,ENSG00000263972,ENSG00000261435
chrX	39869961	39870748	X:39869961-39870748	ENSG00000214045,ENSG00000285709,ENSG00000214047,ENSG00000263972,ENSG00000261435,ENSG00000263730
chrX	39936893	39937517	X:39936893-39937517	ENSG00000214045,ENSG00000285709,ENSG00000263972,ENSG00000261435,ENSG00000263730
chrX	40005172	40006305	X:40005172-40006305	ENSG00000223486,ENSG00000285709
chrX	40012576	40013797	X:40012576-40013797	ENSG00000223486,ENSG00000285709
chrX	40022482	40022729	X:40022482-40022729	-
chrX	40061752	40062093	X:40061752-40062093	ENSG00000183337
chrX	40083175	40083623	X:40083175-40083623	ENSG00000183337
chrX	40090057	40090458	X:40090057-40090458	ENSG00000183337
chrX	40096667	40097220	X:40096667-40097220	ENSG00000183337
chrX	40097455	40098645	X:40097455-40098645	ENSG00000183337
chrX	40099040	40099231	X:40099040-40099231	ENSG00000183337
chrX	40104875	40105775	X:40104875-40105775	ENSG00000183337
chrX	40106219	40106647	X:40106219-40106647	ENSG00000183337
chrX	40108955	40109357	X:40108955-40109357	ENSG00000183337
chrX	40127016	40127341	X:40127016-40127341	ENSG00000214045
chrX	40146182	40146916	X:40146182-40146916	ENSG00000183337,ENSG00000263730
chrX	40152309	40152752	X:40152309-40152752	ENSG00000183337
chrX	40153496	40154062	X:40153496-40154062	ENSG00000183337
chrX	40158179	40158448	X:40158179-40158448	-
chrX	40169535	40170115	X:40169535-40170115	-
chrX	40175296	40177048	X:40175296-40177048	ENSG00000183337
chrX	40266951	40267223	X:40266951-40267223	ENSG00000214045,ENSG00000236393
chrX	40278619	40279347	X:40278619-40279347	ENSG00000235685,ENSG00000214045,ENSG00000236393,ENSG00000263730
chrX	40465903	40466210	X:40465903-40466210	ENSG00000235685,ENSG00000206677,ENSG00000214045
chrX	40472089	40472582	X:40472089-40472582	ENSG00000235685,ENSG00000206677,ENSG00000214045
chrX	40477075	40477322	X:40477075-40477322	ENSG00000235685,ENSG00000206677,ENSG00000214045
chrX	40539230	40539680	X:40539230-40539680	ENSG00000235685,ENSG00000206677,ENSG00000214045,ENSG00000238730,ENSG00000287098,ENSG00000238205,ENSG00000237661,ENSG00000238222
chrX	40570928	40571525	X:40570928-40571525	ENSG00000235685,ENSG00000182220,ENSG00000287098,ENSG00000238205
chrX	40580513	40581524	X:40580513-40581524	ENSG00000182220,ENSG00000287098,ENSG00000238205
chrX	40586998	40587199	X:40586998-40587199	ENSG00000182220,ENSG00000287098,ENSG00000238205
chrX	40589723	40590179	X:40589723-40590179	ENSG00000182220,ENSG00000287098,ENSG00000238205
chrX	40644856	40645405	X:40644856-40645405	ENSG00000287098,ENSG00000238205,ENSG00000185753,ENSG00000180182
chrX	40647141	40647944	X:40647141-40647944	ENSG00000287098,ENSG00000238205,ENSG00000185753,ENSG00000180182
chrX	40735193	40736193	X:40735193-40736193	ENSG00000287098,ENSG00000238205,ENSG00000185753,ENSG00000180182,ENSG00000234636,ENSG00000270791,ENSG00000214031,ENSG00000237661,ENSG00000238222,ENSG00000189145
chrX	40750090	40750279	X:40750090-40750279	ENSG00000180182,ENSG00000234636,ENSG00000270791,ENSG00000214031,ENSG00000237661,ENSG00000238222
chrX	40794158	40794455	X:40794158-40794455	ENSG00000287098,ENSG00000238205,ENSG00000180182,ENSG00000270791,ENSG00000214031,ENSG00000237661,ENSG00000238222,ENSG00000232801,ENSG00000189145
chrX	40934011	40934198	X:40934011-40934198	ENSG00000237661,ENSG00000238222,ENSG00000232801,ENSG00000189145,ENSG00000216866,ENSG00000237931
chrX	40952761	40953153	X:40952761-40953153	ENSG00000237661,ENSG00000238222,ENSG00000232801,ENSG00000189145,ENSG00000216866,ENSG00000287549,ENSG00000237931
chrX	41010057	41010719	X:41010057-41010719	ENSG00000287098,ENSG00000238205,ENSG00000237661,ENSG00000238222,ENSG00000232801,ENSG00000189145,ENSG00000287549,ENSG00000237931,ENSG00000124486
chrX	41084247	41086103	X:41084247-41086103	ENSG00000232801,ENSG00000189145,ENSG00000287549,ENSG00000237931,ENSG00000124486
chrX	41111073	41111382	X:41111073-41111382	ENSG00000237661,ENSG00000238222,ENSG00000232801,ENSG00000189145,ENSG00000237931
chrX	41116859	41117309	X:41116859-41117309	ENSG00000287098,ENSG00000238205,ENSG00000237661,ENSG00000238222,ENSG00000232801,ENSG00000189145,ENSG00000287549,ENSG00000237931,ENSG00000124486
chrX	41127599	41127814	X:41127599-41127814	ENSG00000232801,ENSG00000237931
chrX	41180237	41180481	X:41180237-41180481	ENSG00000124486,ENSG00000199564,ENSG00000238426
chrX	41253394	41253961	X:41253394-41253961	ENSG00000124486,ENSG00000223714,ENSG00000199564,ENSG00000238426,ENSG00000226641,ENSG00000215301,ENSG00000225238
chrX	41265546	41266089	X:41265546-41266089	ENSG00000237661,ENSG00000238222,ENSG00000223714,ENSG00000199564,ENSG00000238426,ENSG00000226641,ENSG00000215301,ENSG00000225238
chrX	41275875	41276531	X:41275875-41276531	ENSG00000223714,ENSG00000199564,ENSG00000238426,ENSG00000226641,ENSG00000215301,ENSG00000225238
chrX	41330196	41330498	X:41330196-41330498	ENSG00000238426,ENSG00000226641,ENSG00000215301
chrX	41332835	41333562	X:41332835-41333562	ENSG00000238426,ENSG00000226641,ENSG00000215301
chrX	41333831	41334992	X:41333831-41334992	ENSG00000238426,ENSG00000226641,ENSG00000215301
chrX	41350324	41350923	X:41350324-41350923	ENSG00000238426,ENSG00000226641,ENSG00000215301,ENSG00000264573
chrX	41351154	41351576	X:41351154-41351576	ENSG00000238426,ENSG00000226641,ENSG00000215301,ENSG00000264573
chrX	41383008	41384455	X:41383008-41384455	ENSG00000199564,ENSG00000238426,ENSG00000226641,ENSG00000215301,ENSG00000264573,ENSG00000225238
chrX	41442014	41442735	X:41442014-41442735	ENSG00000223714,ENSG00000199564,ENSG00000238426,ENSG00000226641,ENSG00000215301,ENSG00000188937,ENSG00000225238
chrX	41457672	41457884	X:41457672-41457884	ENSG00000238426,ENSG00000188937,ENSG00000225238
chrX	41518470	41518783	X:41518470-41518783	ENSG00000225238,ENSG00000147044,ENSG00000233033
chrX	41557038	41557291	X:41557038-41557291	ENSG00000225238,ENSG00000147044,ENSG00000212207
chrX	41560976	41561448	X:41560976-41561448	ENSG00000147044,ENSG00000212207,ENSG00000217624
chrX	41580594	41581119	X:41580594-41581119	ENSG00000225238,ENSG00000147044,ENSG00000212207,ENSG00000217624
chrX	41688991	41689263	X:41688991-41689263	ENSG00000217624,ENSG00000242559,ENSG00000171659
chrX	41695639	41696025	X:41695639-41696025	ENSG00000217624,ENSG00000242559,ENSG00000171659
chrX	41720169	41720423	X:41720169-41720423	ENSG00000217624,ENSG00000171657,ENSG00000229822
chrX	41737133	41737424	X:41737133-41737424	ENSG00000225238,ENSG00000217624,ENSG00000171657,ENSG00000229822,ENSG00000283737
chrX	41795959	41796422	X:41795959-41796422	ENSG00000237875,ENSG00000283737
chrX	41798264	41798763	X:41798264-41798763	ENSG00000237875,ENSG00000228847,ENSG00000228780,ENSG00000206896,ENSG00000283737
chrX	41863304	41863962	X:41863304-41863962	ENSG00000233103,ENSG00000206896
chrX	41909185	41909497	X:41909185-41909497	ENSG00000147044,ENSG00000251807,ENSG00000233103,ENSG00000228847,ENSG00000206896
chrX	41917627	41917986	X:41917627-41917986	ENSG00000147044,ENSG00000251807
chrX	41922607	41924594	X:41922607-41924594	ENSG00000147044,ENSG00000251807
chrX	42020157	42020446	X:42020157-42020446	ENSG00000233103,ENSG00000228847,ENSG00000228780,ENSG00000206896,ENSG00000231772,ENSG00000283737
chrX	42127891	42128329	X:42127891-42128329	ENSG00000233103,ENSG00000228847,ENSG00000212560,ENSG00000228780,ENSG00000206896,ENSG00000231772,ENSG00000283737,ENSG00000231750
chrX	42399054	42399872	X:42399054-42399872	ENSG00000228847,ENSG00000206896,ENSG00000231772,ENSG00000283737,ENSG00000237206,ENSG00000285899
chrX	42495264	42495462	X:42495264-42495462	ENSG00000233103,ENSG00000228780,ENSG00000206896,ENSG00000231772,ENSG00000283737,ENSG00000224294,ENSG00000237206,ENSG00000285899,ENSG00000231750
chrX	42531408	42531916	X:42531408-42531916	ENSG00000233103,ENSG00000228847,ENSG00000228780,ENSG00000206896,ENSG00000231772,ENSG00000283737,ENSG00000270280,ENSG00000224294,ENSG00000237206,ENSG00000285899,ENSG00000231750
chrX	42586226	42586702	X:42586226-42586702	ENSG00000233103,ENSG00000228847,ENSG00000228780,ENSG00000206896,ENSG00000231772,ENSG00000283737,ENSG00000287223,ENSG00000270280,ENSG00000224294,ENSG00000237206,ENSG00000285899,ENSG00000231750
chrX	42715278	42715682	X:42715278-42715682	ENSG00000228847,ENSG00000206896,ENSG00000231772,ENSG00000283737,ENSG00000287223,ENSG00000270280,ENSG00000224294,ENSG00000237206,ENSG00000285899,ENSG00000231750
chrX	42739264	42739967	X:42739264-42739967	ENSG00000283737,ENSG00000287223,ENSG00000237206,ENSG00000285899,ENSG00000231750
chrX	42778182	42778410	X:42778182-42778410	ENSG00000231772,ENSG00000287223,ENSG00000102055,ENSG00000237206,ENSG00000285899,ENSG00000231750
chrX	42888554	42888969	X:42888554-42888969	-
chrX	42913872	42914134	X:42913872-42914134	ENSG00000270280,ENSG00000224294,ENSG00000237206,ENSG00000285899,ENSG00000231750
chrX	42934272	42934644	X:42934272-42934644	ENSG00000233103,ENSG00000231772,ENSG00000283737,ENSG00000287223,ENSG00000270280,ENSG00000224294,ENSG00000237206,ENSG00000285899,ENSG00000231750
chrX	42943298	42944224	X:42943298-42944224	ENSG00000270280,ENSG00000224294,ENSG00000237206,ENSG00000285899,ENSG00000231750
chrX	42944527	42944916	X:42944527-42944916	ENSG00000283737,ENSG00000270280,ENSG00000224294,ENSG00000237206,ENSG00000285899,ENSG00000231750
chrX	42948825	42949025	X:42948825-42949025	ENSG00000283737,ENSG00000270280,ENSG00000224294,ENSG00000237206,ENSG00000285899
chrX	43106117	43106396	X:43106117-43106396	ENSG00000283737,ENSG00000270280,ENSG00000224294,ENSG00000237206,ENSG00000285899,ENSG00000231750
chrX	43654600	43655423	X:43654600-43655423	ENSG00000231750,ENSG00000189221,ENSG00000069535
chrX	43677343	43677529	X:43677343-43677529	ENSG00000231750,ENSG00000069535
chrX	43750300	43750683	X:43750300-43750683	ENSG00000224294,ENSG00000237206,ENSG00000285899,ENSG00000231750,ENSG00000189221,ENSG00000069535
chrX	43949862	43950072	X:43949862-43950072	ENSG00000069535,ENSG00000124479,ENSG00000236276,ENSG00000214019
chrX	43958469	43958727	X:43958469-43958727	ENSG00000069535,ENSG00000124479,ENSG00000236276,ENSG00000214019,ENSG00000233543
chrX	44243935	44244254	X:44243935-44244254	ENSG00000069535,ENSG00000124479,ENSG00000214019,ENSG00000200702,ENSG00000224054,ENSG00000215035,ENSG00000233543,ENSG00000229168,ENSG00000214016,ENSG00000189037
chrX	44245783	44246072	X:44245783-44246072	ENSG00000069535,ENSG00000124479,ENSG00000214019,ENSG00000214018,ENSG00000200702,ENSG00000224054,ENSG00000215035,ENSG00000233543,ENSG00000229168,ENSG00000214016,ENSG00000242065,ENSG00000189037
chrX	44253198	44253809	X:44253198-44253809	ENSG00000237782,ENSG00000214282,ENSG00000278838,ENSG00000237206,ENSG00000285899,ENSG00000231750,ENSG00000069535,ENSG00000124479,ENSG00000214019,ENSG00000183690,ENSG00000198414,ENSG00000214018,ENSG00000200702,ENSG00000224054,ENSG00000215035,ENSG00000233543,ENSG00000229168,ENSG00000214016,ENSG00000242065,ENSG00000189037
chrX	44265093	44265324	X:44265093-44265324	ENSG00000198414,ENSG00000214018,ENSG00000200702,ENSG00000224054,ENSG00000233543
chrX	44265558	44265887	X:44265558-44265887	ENSG00000069535,ENSG00000124479,ENSG00000214019,ENSG00000198414,ENSG00000214018,ENSG00000200702,ENSG00000224054,ENSG00000215035,ENSG00000233543,ENSG00000229168,ENSG00000214016,ENSG00000242065,ENSG00000189037
chrX	44282622	44282960	X:44282622-44282960	ENSG00000198414,ENSG00000214018,ENSG00000200702,ENSG00000224054,ENSG00000215035,ENSG00000229168
chrX	44328458	44328760	X:44328458-44328760	ENSG00000214018,ENSG00000200702,ENSG00000224054,ENSG00000215035,ENSG00000233543,ENSG00000242065
chrX	44330120	44330540	X:44330120-44330540	ENSG00000237782,ENSG00000214282,ENSG00000069535,ENSG00000124479,ENSG00000214019,ENSG00000183690,ENSG00000214018,ENSG00000200702,ENSG00000224054,ENSG00000215035,ENSG00000233543,ENSG00000229168,ENSG00000214016,ENSG00000242065,ENSG00000189037
chrX	44343541	44344916	X:44343541-44344916	ENSG00000069535,ENSG00000214019,ENSG00000183690,ENSG00000214018,ENSG00000200702,ENSG00000224054,ENSG00000215035,ENSG00000233543,ENSG00000229168,ENSG00000214016,ENSG00000242065,ENSG00000189037
chrX	44542597	44543317	X:44542597-44543317	ENSG00000147050,ENSG00000214282,ENSG00000069535,ENSG00000214019,ENSG00000200702,ENSG00000224054,ENSG00000215035,ENSG00000069509,ENSG00000233543,ENSG00000229168,ENSG00000214016,ENSG00000242065,ENSG00000189037
chrX	44872337	44874066	X:44872337-44874066	ENSG00000147050,ENSG00000229168,ENSG00000214016,ENSG00000242065,ENSG00000189037
chrX	44923091	44923342	X:44923091-44923342	ENSG00000147050,ENSG00000214016,ENSG00000242065,ENSG00000189037
chrX	44961957	44962285	X:44961957-44962285	ENSG00000147050,ENSG00000229168,ENSG00000214016,ENSG00000242065,ENSG00000189037
chrX	45068587	45068860	X:45068587-45068860	ENSG00000147050,ENSG00000229168,ENSG00000214016,ENSG00000242065,ENSG00000189037
chrX	45070073	45070637	X:45070073-45070637	ENSG00000147050,ENSG00000233543,ENSG00000229168,ENSG00000214016,ENSG00000242065,ENSG00000189037
chrX	45135475	45135796	X:45135475-45135796	ENSG00000237782,ENSG00000214016,ENSG00000242065,ENSG00000189037
chrX	45138564	45138963	X:45138564-45138963	ENSG00000237782,ENSG00000233543,ENSG00000229168,ENSG00000214016,ENSG00000242065,ENSG00000189037
chrX	45186891	45187483	X:45186891-45187483	ENSG00000147113,ENSG00000229491,ENSG00000233543,ENSG00000214016,ENSG00000242065,ENSG00000189037
chrX	45191360	45191572	X:45191360-45191572	ENSG00000147113,ENSG00000229491,ENSG00000214016
chrX	45232232	45232496	X:45232232-45232496	ENSG00000147113,ENSG00000237782,ENSG00000229563,ENSG00000214282,ENSG00000212347,ENSG00000215286,ENSG00000234613,ENSG00000224701,ENSG00000213100,ENSG00000214009,ENSG00000278838,ENSG00000229145,ENSG00000231235,ENSG00000224054,ENSG00000215035,ENSG00000233543,ENSG00000229168,ENSG00000214016,ENSG00000242065,ENSG00000189037
chrX	45753638	45753951	X:45753638-45753951	ENSG00000237782,ENSG00000229563,ENSG00000214282,ENSG00000204915,ENSG00000270069,ENSG00000207870,ENSG00000207725,ENSG00000269902,ENSG00000212347,ENSG00000224701,ENSG00000213100,ENSG00000214009,ENSG00000278838
chrX	45759164	45759379	X:45759164-45759379	ENSG00000237782,ENSG00000229563,ENSG00000214282,ENSG00000204915,ENSG00000270069,ENSG00000207870,ENSG00000207725,ENSG00000269902,ENSG00000212347,ENSG00000234613,ENSG00000224701,ENSG00000213100,ENSG00000214009
chrX	45771543	45772054	X:45771543-45772054	ENSG00000237782,ENSG00000229563,ENSG00000214282,ENSG00000204915,ENSG00000270069,ENSG00000207870,ENSG00000207725,ENSG00000269902,ENSG00000212347,ENSG00000215286,ENSG00000234613,ENSG00000224701,ENSG00000213100,ENSG00000278838,ENSG00000229145
chrX	45800865	45801299	X:45800865-45801299	ENSG00000237782,ENSG00000229563,ENSG00000214282,ENSG00000204915,ENSG00000270069,ENSG00000269902,ENSG00000212347,ENSG00000215286,ENSG00000234613,ENSG00000224701,ENSG00000213100,ENSG00000214009,ENSG00000278838,ENSG00000229145,ENSG00000231235
chrX	45806359	45807017	X:45806359-45807017	ENSG00000237782,ENSG00000229563,ENSG00000214282,ENSG00000204915,ENSG00000270069,ENSG00000269902,ENSG00000212347,ENSG00000215286,ENSG00000234613,ENSG00000224701,ENSG00000213100,ENSG00000214009,ENSG00000278838,ENSG00000229145,ENSG00000231235
chrX	45849445	45849715	X:45849445-45849715	ENSG00000229563,ENSG00000214282,ENSG00000231566,ENSG00000212347,ENSG00000215286,ENSG00000234613,ENSG00000224701,ENSG00000213100,ENSG00000214009,ENSG00000278838
chrX	45850933	45851925	X:45850933-45851925	ENSG00000237782,ENSG00000229563,ENSG00000214282,ENSG00000204915,ENSG00000231566,ENSG00000212347,ENSG00000215286,ENSG00000234613,ENSG00000224701,ENSG00000213100,ENSG00000214009,ENSG00000278838,ENSG00000229145
chrX	46208563	46208754	X:46208563-46208754	ENSG00000237782,ENSG00000212347,ENSG00000215286,ENSG00000234613,ENSG00000224701,ENSG00000213100,ENSG00000214009,ENSG00000278838,ENSG00000229145,ENSG00000171478
chrX	46320431	46320882	X:46320431-46320882	ENSG00000237782,ENSG00000212347,ENSG00000215286,ENSG00000234613,ENSG00000224701,ENSG00000213100,ENSG00000214009,ENSG00000278838,ENSG00000236751,ENSG00000229145,ENSG00000231235
chrX	46408829	46409054	X:46408829-46409054	ENSG00000229563,ENSG00000224701,ENSG00000214009,ENSG00000278838,ENSG00000286306,ENSG00000231235
chrX	46446946	46447772	X:46446946-46447772	ENSG00000231235,ENSG00000235587,ENSG00000147121,ENSG00000224072,ENSG00000199226
chrX	46485872	46486295	X:46485872-46486295	ENSG00000212347,ENSG00000224701,ENSG00000231235,ENSG00000224072,ENSG00000199226,ENSG00000226048,ENSG00000215284
chrX	46545057	46545918	X:46545057-46545918	ENSG00000231235,ENSG00000224072,ENSG00000251192,ENSG00000199226,ENSG00000230844,ENSG00000277721,ENSG00000270499,ENSG00000147119,ENSG00000226048,ENSG00000215284
chrX	46573411	46575310	X:46573411-46575310	ENSG00000251192,ENSG00000199226,ENSG00000230844,ENSG00000277721,ENSG00000270499,ENSG00000147119,ENSG00000226048,ENSG00000215284
chrX	46587799	46588504	X:46587799-46588504	ENSG00000199226,ENSG00000270499,ENSG00000147119,ENSG00000226048,ENSG00000215284
chrX	46590455	46590866	X:46590455-46590866	ENSG00000270499,ENSG00000147119,ENSG00000226048
chrX	46611595	46612135	X:46611595-46612135	ENSG00000231235,ENSG00000199226,ENSG00000270499,ENSG00000147119,ENSG00000065923,ENSG00000213997,ENSG00000226048,ENSG00000215284,ENSG00000268009
chrX	46642067	46642505	X:46642067-46642505	ENSG00000199226,ENSG00000277721,ENSG00000270499,ENSG00000147119,ENSG00000065923,ENSG00000213997,ENSG00000226048,ENSG00000215284
chrX	46758643	46759563	X:46758643-46759563	ENSG00000065923,ENSG00000226048,ENSG00000215284
chrX	46836609	46837613	X:46836609-46837613	ENSG00000226048,ENSG00000215284,ENSG00000102218,ENSG00000102221,ENSG00000224659
chrX	46903669	46904080	X:46903669-46904080	ENSG00000204904,ENSG00000102221
chrX	46912195	46912655	X:46912195-46912655	ENSG00000102221
chrX	47089781	47089999	X:47089781-47089999	ENSG00000130988,ENSG00000206685
chrX	47129014	47129626	X:47129014-47129626	ENSG00000130988,ENSG00000201659,ENSG00000147123,ENSG00000182872,ENSG00000237351,ENSG00000266158,ENSG00000203402,ENSG00000268009
chrX	47144673	47145493	X:47144673-47145493	ENSG00000201659,ENSG00000147123,ENSG00000182872,ENSG00000237351
chrX	47190643	47190964	X:47190643-47190964	ENSG00000237351,ENSG00000130985,ENSG00000224975,ENSG00000102225,ENSG00000237623,ENSG00000266158,ENSG00000203402
chrX	47193507	47194080	X:47193507-47194080	ENSG00000237351,ENSG00000130985,ENSG00000224975,ENSG00000102225,ENSG00000237623,ENSG00000266158,ENSG00000203402
chrX	47217600	47218896	X:47217600-47218896	ENSG00000130985,ENSG00000224975,ENSG00000102225,ENSG00000102226,ENSG00000237623,ENSG00000266158,ENSG00000203402
chrX	47233191	47233934	X:47233191-47233934	ENSG00000224975,ENSG00000102225,ENSG00000102226,ENSG00000237623,ENSG00000266158,ENSG00000203402
chrX	47358363	47358841	X:47358363-47358841	ENSG00000237623,ENSG00000266158,ENSG00000203402,ENSG00000147117,ENSG00000226556
chrX	47361732	47362121	X:47361732-47362121	ENSG00000237623,ENSG00000266158,ENSG00000203402,ENSG00000147117
chrX	47366093	47366662	X:47366093-47366662	ENSG00000224975,ENSG00000237623,ENSG00000266158,ENSG00000203402,ENSG00000147117,ENSG00000226556
chrX	47380251	47380646	X:47380251-47380646	ENSG00000130985,ENSG00000224975,ENSG00000102226,ENSG00000237623,ENSG00000266158,ENSG00000203402,ENSG00000147117,ENSG00000221459,ENSG00000232009,ENSG00000226556,ENSG00000224656,ENSG00000229968
chrX	47384556	47384778	X:47384556-47384778	ENSG00000130985,ENSG00000224975,ENSG00000237623,ENSG00000266158,ENSG00000203402,ENSG00000147117,ENSG00000221459,ENSG00000232009,ENSG00000226556
chrX	47390869	47391143	X:47390869-47391143	ENSG00000237623,ENSG00000266158,ENSG00000203402,ENSG00000221459,ENSG00000232009,ENSG00000226556,ENSG00000187893,ENSG00000229968
chrX	47482372	47483304	X:47482372-47483304	ENSG00000203402,ENSG00000226556,ENSG00000147124,ENSG00000277605,ENSG00000196741
chrX	47513099	47513648	X:47513099-47513648	ENSG00000237623,ENSG00000266158,ENSG00000203402,ENSG00000226556,ENSG00000147124,ENSG00000277605,ENSG00000196741,ENSG00000235636,ENSG00000187893,ENSG00000229968,ENSG00000268009,ENSG00000230100,ENSG00000234391,ENSG00000204648
chrX	47523327	47523813	X:47523327-47523813	ENSG00000130985,ENSG00000224975,ENSG00000237623,ENSG00000266158,ENSG00000203402,ENSG00000226556,ENSG00000147124,ENSG00000196741,ENSG00000235636,ENSG00000187893,ENSG00000224656,ENSG00000229968
chrX	47556129	47556433	X:47556129-47556433	ENSG00000226556,ENSG00000078061,ENSG00000187893,ENSG00000224656,ENSG00000229968
chrX	47560940	47561553	X:47560940-47561553	ENSG00000078061,ENSG00000008056,ENSG00000102265,ENSG00000187893,ENSG00000224656
chrX	47582046	47582585	X:47582046-47582585	ENSG00000078061,ENSG00000008056,ENSG00000102265,ENSG00000263858,ENSG00000187893,ENSG00000224656,ENSG00000229968,ENSG00000234448
chrX	47595902	47596217	X:47595902-47596217	ENSG00000008056,ENSG00000263858,ENSG00000187893,ENSG00000224656,ENSG00000229968
chrX	47619684	47620140	X:47619684-47620140	ENSG00000008056,ENSG00000283743,ENSG00000126759,ENSG00000187893,ENSG00000224656,ENSG00000224659
chrX	47623609	47624039	X:47623609-47624039	ENSG00000008056,ENSG00000283743,ENSG00000126759,ENSG00000187893,ENSG00000224656,ENSG00000275113
chrX	47629770	47630280	X:47629770-47630280	ENSG00000283743,ENSG00000126759,ENSG00000187893,ENSG00000224656,ENSG00000229968
chrX	47635013	47635207	X:47635013-47635207	ENSG00000126759,ENSG00000187893,ENSG00000224656
chrX	47637641	47637969	X:47637641-47637969	ENSG00000283743,ENSG00000126759,ENSG00000187893,ENSG00000224656,ENSG00000229968,ENSG00000188459
chrX	47650325	47651175	X:47650325-47651175	ENSG00000126767,ENSG00000126756,ENSG00000267064,ENSG00000187893,ENSG00000224656,ENSG00000229968,ENSG00000188459,ENSG00000224659
chrX	47658607	47659477	X:47658607-47659477	ENSG00000126767,ENSG00000126756,ENSG00000267064,ENSG00000187893,ENSG00000224656,ENSG00000229968,ENSG00000188459,ENSG00000231489
chrX	47836455	47836978	X:47836455-47836978	ENSG00000187893,ENSG00000224656,ENSG00000229968,ENSG00000188459,ENSG00000197779,ENSG00000224401,ENSG00000270747
chrX	48003938	48004355	X:48003938-48004355	ENSG00000187893,ENSG00000224656,ENSG00000229968,ENSG00000188459,ENSG00000147118,ENSG00000171489,ENSG00000277541,ENSG00000234780,ENSG00000229662,ENSG00000231489,ENSG00000268009,ENSG00000270747,ENSG00000234391
chrX	48019845	48020268	X:48019845-48020268	ENSG00000187893,ENSG00000224656,ENSG00000229968,ENSG00000188459,ENSG00000197779,ENSG00000147118,ENSG00000171489,ENSG00000277541,ENSG00000171483,ENSG00000204368,ENSG00000231568,ENSG00000237671,ENSG00000268009,ENSG00000225055,ENSG00000165584,ENSG00000270747,ENSG00000230100,ENSG00000227302,ENSG00000237345,ENSG00000241207,ENSG00000232813,ENSG00000126752
chrX	48021276	48021600	X:48021276-48021600	ENSG00000188459,ENSG00000277541,ENSG00000237671
chrX	48026730	48026944	X:48026730-48026944	ENSG00000187893,ENSG00000224656,ENSG00000229968,ENSG00000188459,ENSG00000197779,ENSG00000224401,ENSG00000147118,ENSG00000171489,ENSG00000277541,ENSG00000171483,ENSG00000238032,ENSG00000165583,ENSG00000234780,ENSG00000252856,ENSG00000204368,ENSG00000231568,ENSG00000229662,ENSG00000268009,ENSG00000225055,ENSG00000165584,ENSG00000270747,ENSG00000230100,ENSG00000234391,ENSG00000204648,ENSG00000237345,ENSG00000241207,ENSG00000232813,ENSG00000126752
chrX	48071193	48072028	X:48071193-48072028	ENSG00000221994,ENSG00000277541,ENSG00000287757,ENSG00000171483,ENSG00000165583,ENSG00000234780,ENSG00000204368,ENSG00000231568,ENSG00000229662,ENSG00000225055,ENSG00000165584,ENSG00000270747,ENSG00000230100,ENSG00000227302,ENSG00000234391,ENSG00000204648,ENSG00000237345,ENSG00000241207,ENSG00000232813,ENSG00000126752
chrX	48142078	48142488	X:48142078-48142488	ENSG00000187893,ENSG00000224656,ENSG00000188459,ENSG00000277541,ENSG00000171483,ENSG00000171478,ENSG00000230241,ENSG00000233139,ENSG00000201517,ENSG00000225198,ENSG00000238032,ENSG00000165583,ENSG00000234780,ENSG00000252856,ENSG00000204368,ENSG00000231568,ENSG00000229662,ENSG00000272080,ENSG00000207970,ENSG00000239057,ENSG00000207768,ENSG00000207758,ENSG00000068985,ENSG00000227391,ENSG00000213856,ENSG00000205777,ENSG00000224902,ENSG00000215269,ENSG00000216649,ENSG00000227488,ENSG00000236737,ENSG00000207367,ENSG00000233585,ENSG00000226971,ENSG00000268009,ENSG00000225055,ENSG00000165584,ENSG00000270747,ENSG00000230100,ENSG00000227302,ENSG00000234391,ENSG00000204648,ENSG00000237345,ENSG00000241207,ENSG00000232813,ENSG00000126752
chrX	48427391	48427581	X:48427391-48427581	ENSG00000171483,ENSG00000238032,ENSG00000165583,ENSG00000234780,ENSG00000252856,ENSG00000204368,ENSG00000231568,ENSG00000229662,ENSG00000017483,ENSG00000226971,ENSG00000235350,ENSG00000231603,ENSG00000269791,ENSG00000234448,ENSG00000225055,ENSG00000165584,ENSG00000270747,ENSG00000230100,ENSG00000227302,ENSG00000234391,ENSG00000204648,ENSG00000237345,ENSG00000241207,ENSG00000232813,ENSG00000126752
chrX	48433875	48434060	X:48433875-48434060	ENSG00000204368,ENSG00000231568,ENSG00000229662,ENSG00000189064,ENSG00000226971,ENSG00000235350,ENSG00000231489,ENSG00000225055,ENSG00000165584,ENSG00000270747,ENSG00000230100,ENSG00000227302,ENSG00000234391,ENSG00000204648,ENSG00000237345,ENSG00000241207,ENSG00000232813,ENSG00000126752
chrX	48475805	48476475	X:48475805-48476475	ENSG00000238032,ENSG00000231568,ENSG00000229662,ENSG00000102312,ENSG00000224292,ENSG00000068438,ENSG00000017483,ENSG00000226971,ENSG00000231603,ENSG00000269791,ENSG00000225055,ENSG00000165584,ENSG00000270747,ENSG00000230100,ENSG00000227302,ENSG00000234391,ENSG00000204648,ENSG00000237345,ENSG00000241207,ENSG00000232813
chrX	48508639	48509157	X:48508639-48509157	ENSG00000220125,ENSG00000279528,ENSG00000228343,ENSG00000276823,ENSG00000286268,ENSG00000147155,ENSG00000102312,ENSG00000224292,ENSG00000017483,ENSG00000270747,ENSG00000230100,ENSG00000234391,ENSG00000204648
chrX	48521426	48521998	X:48521426-48521998	ENSG00000234780,ENSG00000204368,ENSG00000220125,ENSG00000279528,ENSG00000228343,ENSG00000102317,ENSG00000204620,ENSG00000068354,ENSG00000276823,ENSG00000286268,ENSG00000147155,ENSG00000102312,ENSG00000224292,ENSG00000017483,ENSG00000226971,ENSG00000231489,ENSG00000234448,ENSG00000225055,ENSG00000165584,ENSG00000270747,ENSG00000230100,ENSG00000227302,ENSG00000234391,ENSG00000204648,ENSG00000237345,ENSG00000241207,ENSG00000232813,ENSG00000126752
chrX	48539310	48539966	X:48539310-48539966	ENSG00000275113,ENSG00000220125,ENSG00000279528,ENSG00000228343,ENSG00000102317,ENSG00000204620,ENSG00000068354,ENSG00000276823,ENSG00000286268,ENSG00000147155,ENSG00000102312,ENSG00000224292,ENSG00000231603,ENSG00000269791,ENSG00000225055,ENSG00000165584,ENSG00000270747,ENSG00000230100,ENSG00000234391,ENSG00000126752
chrX	48574010	48575000	X:48574010-48575000	ENSG00000101940,ENSG00000220125,ENSG00000279528,ENSG00000228343,ENSG00000102317,ENSG00000204620,ENSG00000231603,ENSG00000269791,ENSG00000270747
chrX	48597495	48598322	X:48597495-48598322	ENSG00000101940,ENSG00000220125,ENSG00000279528,ENSG00000228343,ENSG00000102317,ENSG00000204620
chrX	48631473	48631757	X:48631473-48631757	ENSG00000102145,ENSG00000207367,ENSG00000233585,ENSG00000171433,ENSG00000231725
chrX	48676146	48677047	X:48676146-48677047	ENSG00000187682,ENSG00000102145,ENSG00000207367,ENSG00000233585,ENSG00000171433,ENSG00000101945,ENSG00000015285
chrX	48683512	48683864	X:48683512-48683864	ENSG00000102145,ENSG00000207367,ENSG00000233585,ENSG00000171433,ENSG00000101945,ENSG00000015285
chrX	48696311	48696854	X:48696311-48696854	ENSG00000205777,ENSG00000224902,ENSG00000215269,ENSG00000216649,ENSG00000227488,ENSG00000236737,ENSG00000275113,ENSG00000187682,ENSG00000102145,ENSG00000207367,ENSG00000233585,ENSG00000171433,ENSG00000206723,ENSG00000232828,ENSG00000101945,ENSG00000015285
chrX	48713484	48714133	X:48713484-48714133	ENSG00000187682,ENSG00000102145,ENSG00000207367,ENSG00000233585,ENSG00000171433,ENSG00000206723,ENSG00000101945
chrX	48714618	48715010	X:48714618-48715010	ENSG00000102145,ENSG00000207367,ENSG00000233585,ENSG00000171433,ENSG00000206723,ENSG00000101945
chrX	48720471	48720703	X:48720471-48720703	ENSG00000102145,ENSG00000207367,ENSG00000233585,ENSG00000171433,ENSG00000206723
chrX	48737159	48737756	X:48737159-48737756	ENSG00000205777,ENSG00000224902,ENSG00000215269,ENSG00000216649,ENSG00000227488,ENSG00000236737,ENSG00000224659,ENSG00000187682,ENSG00000094631,ENSG00000102145,ENSG00000207367,ENSG00000233585,ENSG00000171433,ENSG00000206723,ENSG00000232828,ENSG00000101945
chrX	48801385	48802220	X:48801385-48802220	ENSG00000187682,ENSG00000094631,ENSG00000102145,ENSG00000207367,ENSG00000233585,ENSG00000171433
chrX	48835062	48835338	X:48835062-48835338	ENSG00000102109,ENSG00000187682,ENSG00000102145,ENSG00000207367,ENSG00000233585,ENSG00000171433
chrX	48890974	48892087	X:48890974-48892087	ENSG00000126768,ENSG00000102103,ENSG00000187682
chrX	48897540	48898482	X:48897540-48898482	ENSG00000102096,ENSG00000102100,ENSG00000126768,ENSG00000102103,ENSG00000187682
chrX	48911426	48912122	X:48911426-48912122	ENSG00000102096,ENSG00000102100,ENSG00000126768,ENSG00000102103
chrX	48917224	48917641	X:48917224-48917641	ENSG00000102096,ENSG00000102100
chrX	48918813	48919514	X:48918813-48919514	ENSG00000279155,ENSG00000102096,ENSG00000102100
chrX	48920078	48920501	X:48920078-48920501	ENSG00000279155,ENSG00000102096,ENSG00000231603,ENSG00000269791
chrX	48937039	48937652	X:48937039-48937652	ENSG00000102057,ENSG00000223309,ENSG00000279155,ENSG00000068308,ENSG00000102096
chrX	48938755	48939010	X:48938755-48939010	ENSG00000102057,ENSG00000279155,ENSG00000068308,ENSG00000102096
chrX	48939632	48939901	X:48939632-48939901	ENSG00000279155,ENSG00000068308
chrX	48945710	48945986	X:48945710-48945986	ENSG00000102057,ENSG00000223309,ENSG00000279155,ENSG00000068308
chrX	48957062	48958692	X:48957062-48958692	ENSG00000102057,ENSG00000223309,ENSG00000068308
chrX	49002164	49002793	X:49002164-49002793	ENSG00000068323,ENSG00000068400,ENSG00000102057
chrX	49043279	49043976	X:49043279-49043976	ENSG00000243279,ENSG00000147144,ENSG00000068323,ENSG00000068400,ENSG00000102057,ENSG00000223309
chrX	49053276	49053962	X:49053276-49053962	ENSG00000243279,ENSG00000147144,ENSG00000068323,ENSG00000102057
chrX	49073757	49074275	X:49073757-49074275	ENSG00000206936,ENSG00000196998,ENSG00000288053,ENSG00000243279,ENSG00000147144
chrX	49079699	49080328	X:49079699-49080328	ENSG00000275113,ENSG00000206936,ENSG00000196998,ENSG00000288053,ENSG00000243279
chrX	49100873	49101554	X:49100873-49101554	ENSG00000068394,ENSG00000206936,ENSG00000196998,ENSG00000288053,ENSG00000243279,ENSG00000102057
chrX	49123705	49124159	X:49123705-49124159	ENSG00000227391,ENSG00000274274,ENSG00000224659,ENSG00000265033,ENSG00000068394,ENSG00000206936,ENSG00000196998
chrX	49155890	49156616	X:49155890-49156616	ENSG00000279422,ENSG00000269313,ENSG00000280116,ENSG00000265033
chrX	49163805	49164041	X:49163805-49164041	ENSG00000279422,ENSG00000269313,ENSG00000280116,ENSG00000265033
chrX	49166402	49167297	X:49166402-49167297	ENSG00000012211,ENSG00000102007,ENSG00000279422,ENSG00000269313,ENSG00000280116
chrX	49172268	49172794	X:49172268-49172794	ENSG00000275113,ENSG00000012211,ENSG00000102007,ENSG00000279422,ENSG00000269313,ENSG00000265033
chrX	49184747	49185005	X:49184747-49185005	ENSG00000275113,ENSG00000012211,ENSG00000102007
chrX	49190956	49191800	X:49190956-49191800	ENSG00000068985,ENSG00000227391,ENSG00000213856,ENSG00000224659,ENSG00000286031,ENSG00000237341,ENSG00000102003,ENSG00000012211,ENSG00000102007
chrX	49199926	49200543	X:49199926-49200543	ENSG00000213856,ENSG00000189064,ENSG00000286031,ENSG00000230216,ENSG00000102001,ENSG00000237341,ENSG00000102003
chrX	49230319	49231119	X:49230319-49231119	ENSG00000101997,ENSG00000230216,ENSG00000102001,ENSG00000231603,ENSG00000269791
chrX	49235418	49235694	X:49235418-49235694	ENSG00000227391,ENSG00000213856,ENSG00000189064,ENSG00000224659,ENSG00000286031,ENSG00000049769,ENSG00000286181,ENSG00000049768,ENSG00000101997,ENSG00000230216,ENSG00000102001
chrX	49269080	49270090	X:49269080-49270090	ENSG00000068985,ENSG00000227391,ENSG00000213856,ENSG00000189064,ENSG00000224659,ENSG00000286031,ENSG00000270012,ENSG00000049769,ENSG00000286181,ENSG00000049768
chrX	49273332	49273734	X:49273332-49273734	ENSG00000286031,ENSG00000270012,ENSG00000049769,ENSG00000286181,ENSG00000049768
chrX	49308928	49309881	X:49308928-49309881	ENSG00000101951,ENSG00000068985,ENSG00000227391,ENSG00000213856,ENSG00000236362,ENSG00000274274,ENSG00000224659,ENSG00000215274,ENSG00000286031,ENSG00000231603,ENSG00000269791
chrX	49879106	49880046	X:49879106-49880046	ENSG00000227493,ENSG00000238190,ENSG00000130385,ENSG00000222303,ENSG00000274588,ENSG00000202495,ENSG00000181977,ENSG00000272080,ENSG00000207970,ENSG00000239057,ENSG00000211538,ENSG00000208015,ENSG00000207785,ENSG00000207768,ENSG00000207758,ENSG00000201341,ENSG00000220132,ENSG00000273820,ENSG00000234390,ENSG00000101951,ENSG00000068985,ENSG00000227391,ENSG00000213856,ENSG00000205777,ENSG00000224902,ENSG00000215269,ENSG00000216649,ENSG00000227488,ENSG00000236737,ENSG00000275113
chrX	49922298	49923001	X:49922298-49923001	ENSG00000227493,ENSG00000238190,ENSG00000130385,ENSG00000222303,ENSG00000274588,ENSG00000202495,ENSG00000181977,ENSG00000272080,ENSG00000207970,ENSG00000239057,ENSG00000211538,ENSG00000208015,ENSG00000207785,ENSG00000207768,ENSG00000207758,ENSG00000201341,ENSG00000171365,ENSG00000220132,ENSG00000273820,ENSG00000234390,ENSG00000101951,ENSG00000068985,ENSG00000227391,ENSG00000213856,ENSG00000205777,ENSG00000189064,ENSG00000224902,ENSG00000215269,ENSG00000216649,ENSG00000227488,ENSG00000236737,ENSG00000231489
chrX	50204369	50204963	X:50204369-50204963	ENSG00000227493,ENSG00000238190,ENSG00000222303,ENSG00000274588,ENSG00000147082,ENSG00000147081,ENSG00000202495,ENSG00000181977,ENSG00000272080,ENSG00000207970,ENSG00000239057,ENSG00000211538,ENSG00000208015,ENSG00000207785,ENSG00000207768,ENSG00000207758,ENSG00000201341,ENSG00000220132,ENSG00000101951,ENSG00000068985,ENSG00000227391,ENSG00000205777,ENSG00000224902,ENSG00000215269,ENSG00000216649,ENSG00000227488,ENSG00000236737
chrX	50691877	50692147	X:50691877-50692147	ENSG00000283093,ENSG00000223591,ENSG00000237926,ENSG00000230317,ENSG00000230926,ENSG00000227493,ENSG00000238190,ENSG00000130385,ENSG00000226881,ENSG00000222303,ENSG00000158352,ENSG00000274588,ENSG00000222608,ENSG00000068985,ENSG00000227391,ENSG00000205777,ENSG00000224902,ENSG00000215269,ENSG00000216649,ENSG00000227488,ENSG00000236737
chrX	51332455	51332933	X:51332455-51332933	ENSG00000122824,ENSG00000223395,ENSG00000227058,ENSG00000250084,ENSG00000155622,ENSG00000287767,ENSG00000237926,ENSG00000230317,ENSG00000230926,ENSG00000227493,ENSG00000226881,ENSG00000226867,ENSG00000187754
chrX	51336716	51337030	X:51336716-51337030	ENSG00000122824,ENSG00000187690,ENSG00000224109,ENSG00000283093,ENSG00000223591,ENSG00000232951,ENSG00000237528,ENSG00000278358,ENSG00000278160,ENSG00000204379,ENSG00000223395,ENSG00000204382,ENSG00000277289,ENSG00000227058,ENSG00000231593,ENSG00000228771,ENSG00000185319,ENSG00000197185,ENSG00000234792,ENSG00000250084,ENSG00000224556,ENSG00000276897,ENSG00000225957,ENSG00000155622,ENSG00000276474,ENSG00000179028,ENSG00000221475,ENSG00000154545,ENSG00000221705,ENSG00000187243,ENSG00000279750,ENSG00000182776,ENSG00000232562,ENSG00000287767,ENSG00000237926,ENSG00000230317,ENSG00000230926,ENSG00000227493,ENSG00000238190,ENSG00000130385,ENSG00000226881,ENSG00000274588,ENSG00000224781,ENSG00000222608,ENSG00000228354,ENSG00000157965,ENSG00000068985,ENSG00000227391
chrX	51395695	51396805	X:51395695-51396805	ENSG00000226530,ENSG00000187690,ENSG00000224109,ENSG00000283093,ENSG00000223591,ENSG00000278358,ENSG00000278160,ENSG00000204379,ENSG00000223395,ENSG00000204382,ENSG00000277289,ENSG00000227058,ENSG00000231593,ENSG00000228771,ENSG00000185319,ENSG00000197185,ENSG00000234792,ENSG00000250084,ENSG00000224556,ENSG00000276897,ENSG00000225957,ENSG00000155622,ENSG00000275335,ENSG00000276474,ENSG00000179028,ENSG00000221475,ENSG00000154545,ENSG00000221705,ENSG00000187243,ENSG00000279750,ENSG00000182776,ENSG00000232562,ENSG00000229151,ENSG00000237926,ENSG00000230317,ENSG00000230926,ENSG00000227493,ENSG00000238190,ENSG00000226881,ENSG00000222303,ENSG00000274588,ENSG00000224781,ENSG00000196395,ENSG00000171405,ENSG00000229885,ENSG00000204363,ENSG00000226867,ENSG00000269281,ENSG00000268447,ENSG00000229826,ENSG00000225397,ENSG00000223958,ENSG00000241476,ENSG00000237275,ENSG00000222608,ENSG00000228354,ENSG00000187754,ENSG00000157965,ENSG00000068985,ENSG00000227391,ENSG00000213856,ENSG00000205777,ENSG00000224902,ENSG00000215269,ENSG00000216649,ENSG00000227488,ENSG00000236737
chrX	51496214	51496810	X:51496214-51496810	ENSG00000196368,ENSG00000234766,ENSG00000224109,ENSG00000283093,ENSG00000223591,ENSG00000236576,ENSG00000232951,ENSG00000237528,ENSG00000223395,ENSG00000227058,ENSG00000231593,ENSG00000228771,ENSG00000185319,ENSG00000197185,ENSG00000234792,ENSG00000250084,ENSG00000224556,ENSG00000276897,ENSG00000225957,ENSG00000155622,ENSG00000275335,ENSG00000276474,ENSG00000179028,ENSG00000221475,ENSG00000154545,ENSG00000221705,ENSG00000187243,ENSG00000279750,ENSG00000182776,ENSG00000232562,ENSG00000237926,ENSG00000230317,ENSG00000230926,ENSG00000222303,ENSG00000274588,ENSG00000196395,ENSG00000171405,ENSG00000222608,ENSG00000228354,ENSG00000187754
chrX	51743181	51743887	X:51743181-51743887	ENSG00000224109,ENSG00000283093,ENSG00000223591,ENSG00000189369,ENSG00000236576,ENSG00000252377,ENSG00000228827,ENSG00000232951,ENSG00000237528,ENSG00000278358,ENSG00000278160,ENSG00000204379,ENSG00000223395,ENSG00000204382,ENSG00000277289,ENSG00000227058,ENSG00000231593,ENSG00000228771,ENSG00000185319,ENSG00000197185,ENSG00000234792,ENSG00000250084,ENSG00000224556,ENSG00000276897,ENSG00000225957,ENSG00000155622,ENSG00000275335,ENSG00000276474,ENSG00000179028,ENSG00000221475,ENSG00000154545,ENSG00000221705,ENSG00000187243,ENSG00000279750,ENSG00000182776,ENSG00000232562,ENSG00000237926,ENSG00000230317,ENSG00000230926,ENSG00000227493,ENSG00000238190,ENSG00000130385,ENSG00000222303,ENSG00000274588,ENSG00000211538,ENSG00000208015,ENSG00000207785,ENSG00000171402,ENSG00000224781,ENSG00000196395,ENSG00000171405,ENSG00000204363,ENSG00000269281,ENSG00000268447,ENSG00000229826,ENSG00000225397,ENSG00000223958,ENSG00000241476,ENSG00000237275,ENSG00000222608,ENSG00000228354,ENSG00000187754,ENSG00000157965,ENSG00000213856,ENSG00000205777,ENSG00000224902,ENSG00000215269,ENSG00000216649
chrX	51802787	51803688	X:51802787-51803688	ENSG00000224109,ENSG00000283093,ENSG00000223591,ENSG00000179222,ENSG00000236576,ENSG00000252377,ENSG00000228827,ENSG00000232951,ENSG00000237528,ENSG00000278358,ENSG00000278160,ENSG00000204379,ENSG00000223395,ENSG00000204382,ENSG00000277289,ENSG00000227058,ENSG00000231593,ENSG00000228771,ENSG00000185319,ENSG00000197185,ENSG00000234792,ENSG00000250084,ENSG00000224556,ENSG00000276897,ENSG00000225957,ENSG00000155622,ENSG00000275335,ENSG00000276474,ENSG00000179028,ENSG00000221475,ENSG00000154545,ENSG00000221705,ENSG00000187243,ENSG00000279750,ENSG00000182776,ENSG00000232562,ENSG00000237926,ENSG00000230317,ENSG00000230926,ENSG00000227493,ENSG00000238190,ENSG00000226881,ENSG00000222303,ENSG00000274588,ENSG00000181977,ENSG00000272080,ENSG00000207970,ENSG00000239057,ENSG00000224781,ENSG00000196395,ENSG00000171405,ENSG00000229885,ENSG00000204363,ENSG00000226867,ENSG00000269281,ENSG00000268447,ENSG00000229826,ENSG00000225397,ENSG00000223958,ENSG00000241476,ENSG00000237275,ENSG00000222608,ENSG00000228354,ENSG00000187754,ENSG00000157965,ENSG00000068985,ENSG00000227391,ENSG00000205777,ENSG00000224902,ENSG00000215269,ENSG00000216649,ENSG00000227488,ENSG00000236737
chrX	51893331	51893636	X:51893331-51893636	ENSG00000224109,ENSG00000179222,ENSG00000236576,ENSG00000252377,ENSG00000228827,ENSG00000232951,ENSG00000237528,ENSG00000232562
chrX	52160279	52160568	X:52160279-52160568	ENSG00000224109,ENSG00000283093,ENSG00000223591,ENSG00000236576,ENSG00000252377,ENSG00000232951,ENSG00000237528,ENSG00000278358,ENSG00000278160,ENSG00000204379,ENSG00000223395,ENSG00000204382,ENSG00000277289,ENSG00000227058,ENSG00000231593,ENSG00000228771,ENSG00000185319,ENSG00000197185,ENSG00000234792,ENSG00000250084,ENSG00000224556,ENSG00000276897,ENSG00000225957,ENSG00000155622,ENSG00000275335,ENSG00000276474,ENSG00000179028,ENSG00000221475,ENSG00000154545,ENSG00000221705,ENSG00000187243,ENSG00000279750,ENSG00000182776,ENSG00000232562,ENSG00000237926,ENSG00000230317,ENSG00000230926,ENSG00000227493,ENSG00000238190,ENSG00000130385,ENSG00000226881,ENSG00000274588,ENSG00000224781,ENSG00000196395,ENSG00000171405,ENSG00000229885,ENSG00000269281,ENSG00000268447,ENSG00000229826,ENSG00000225397,ENSG00000223958,ENSG00000241476,ENSG00000237275,ENSG00000222608,ENSG00000228354,ENSG00000187754,ENSG00000157965,ENSG00000068985,ENSG00000227391
chrX	52261354	52262328	X:52261354-52262328	ENSG00000224109,ENSG00000283093,ENSG00000223591,ENSG00000236576,ENSG00000252377,ENSG00000228827,ENSG00000232951,ENSG00000237528,ENSG00000278358,ENSG00000278160,ENSG00000204379,ENSG00000223395,ENSG00000204382,ENSG00000277289,ENSG00000227058,ENSG00000231593,ENSG00000228771,ENSG00000185319,ENSG00000197185,ENSG00000234792,ENSG00000250084,ENSG00000224556,ENSG00000276897,ENSG00000225957,ENSG00000155622,ENSG00000275335,ENSG00000276474,ENSG00000179028,ENSG00000287215,ENSG00000221475,ENSG00000154545,ENSG00000221705,ENSG00000187243,ENSG00000279750,ENSG00000182776,ENSG00000232562,ENSG00000237926,ENSG00000230317,ENSG00000230926,ENSG00000227493,ENSG00000238190,ENSG00000130385,ENSG00000222303,ENSG00000274588,ENSG00000171402,ENSG00000224781,ENSG00000196395,ENSG00000171405,ENSG00000229885,ENSG00000204363,ENSG00000226867,ENSG00000269281,ENSG00000268447,ENSG00000229826,ENSG00000225397,ENSG00000223958,ENSG00000241476,ENSG00000237275,ENSG00000222608,ENSG00000228354,ENSG00000187754,ENSG00000157965
chrX	52896856	52897500	X:52896856-52897500	ENSG00000283093,ENSG00000223591,ENSG00000278358,ENSG00000278160,ENSG00000204379,ENSG00000223395,ENSG00000204382,ENSG00000277289,ENSG00000227058,ENSG00000231593,ENSG00000228771,ENSG00000185319,ENSG00000197185,ENSG00000234792,ENSG00000250084,ENSG00000224556,ENSG00000276897,ENSG00000225957,ENSG00000155622,ENSG00000179028,ENSG00000221475,ENSG00000154545,ENSG00000221705,ENSG00000187243,ENSG00000279750,ENSG00000182776,ENSG00000232562,ENSG00000102302,ENSG00000224781,ENSG00000196395,ENSG00000171405,ENSG00000229885,ENSG00000204363,ENSG00000226867,ENSG00000269281,ENSG00000268447,ENSG00000229826,ENSG00000225397,ENSG00000223958,ENSG00000241476,ENSG00000237275,ENSG00000225508,ENSG00000222608,ENSG00000228354,ENSG00000187754,ENSG00000157965
chrX	52920451	52921707	X:52920451-52921707	ENSG00000283093,ENSG00000223591,ENSG00000278358,ENSG00000278160,ENSG00000204379,ENSG00000223395,ENSG00000204382,ENSG00000277289,ENSG00000227058,ENSG00000231593,ENSG00000228771,ENSG00000185319,ENSG00000197185,ENSG00000234792,ENSG00000224556,ENSG00000225957,ENSG00000155622,ENSG00000275335,ENSG00000179028,ENSG00000221475,ENSG00000154545,ENSG00000221705,ENSG00000187243,ENSG00000279750,ENSG00000182776,ENSG00000268350,ENSG00000286118,ENSG00000171402,ENSG00000224781,ENSG00000196395,ENSG00000171405,ENSG00000229885,ENSG00000204363,ENSG00000226867,ENSG00000269281,ENSG00000268447,ENSG00000229826,ENSG00000225397,ENSG00000223958,ENSG00000241476,ENSG00000237275,ENSG00000222608,ENSG00000228354,ENSG00000187754,ENSG00000157965
chrX	52934632	52935605	X:52934632-52935605	ENSG00000224109,ENSG00000283093,ENSG00000223591,ENSG00000232951,ENSG00000237528,ENSG00000278358,ENSG00000278160,ENSG00000204379,ENSG00000223395,ENSG00000204382,ENSG00000277289,ENSG00000227058,ENSG00000231593,ENSG00000228771,ENSG00000185319,ENSG00000197185,ENSG00000234792,ENSG00000250084,ENSG00000224556,ENSG00000276897,ENSG00000225957,ENSG00000155622,ENSG00000275335,ENSG00000276474,ENSG00000179028,ENSG00000221475,ENSG00000154545,ENSG00000221705,ENSG00000187243,ENSG00000279750,ENSG00000182776,ENSG00000230926,ENSG00000227493,ENSG00000130385,ENSG00000222303,ENSG00000231340,ENSG00000235224,ENSG00000184194,ENSG00000268350,ENSG00000286118,ENSG00000171402,ENSG00000224781,ENSG00000196395,ENSG00000171405,ENSG00000204363,ENSG00000226867,ENSG00000269281,ENSG00000268447,ENSG00000229826,ENSG00000225397,ENSG00000223958,ENSG00000241476,ENSG00000237275,ENSG00000222608,ENSG00000228354,ENSG00000187754,ENSG00000157965
chrX	52958343	52958947	X:52958343-52958947	ENSG00000283093,ENSG00000223591,ENSG00000278358,ENSG00000278160,ENSG00000204379,ENSG00000223395,ENSG00000204382,ENSG00000277289,ENSG00000227058,ENSG00000231593,ENSG00000228771,ENSG00000185319,ENSG00000197185,ENSG00000234792,ENSG00000250084,ENSG00000224556,ENSG00000276897,ENSG00000225957,ENSG00000155622,ENSG00000275335,ENSG00000276474,ENSG00000179028,ENSG00000221475,ENSG00000154545,ENSG00000221705,ENSG00000187243,ENSG00000279750,ENSG00000182776,ENSG00000232562,ENSG00000201618,ENSG00000208012,ENSG00000271886,ENSG00000171402,ENSG00000224781,ENSG00000196395,ENSG00000171405,ENSG00000229885,ENSG00000204363,ENSG00000226867,ENSG00000269281,ENSG00000268447,ENSG00000229826,ENSG00000225397,ENSG00000223958,ENSG00000241476,ENSG00000237275,ENSG00000225508,ENSG00000222608,ENSG00000228354,ENSG00000187754,ENSG00000157965
chrX	52995340	52996084	X:52995340-52996084	ENSG00000278358,ENSG00000278160,ENSG00000204379,ENSG00000223395,ENSG00000204382,ENSG00000277289,ENSG00000227058,ENSG00000231593,ENSG00000228771,ENSG00000185319,ENSG00000197185,ENSG00000234792,ENSG00000250084,ENSG00000224556,ENSG00000276897,ENSG00000155622,ENSG00000275335,ENSG00000179028,ENSG00000221475,ENSG00000154545,ENSG00000221705,ENSG00000187243,ENSG00000279750,ENSG00000182776,ENSG00000227329,ENSG00000231340,ENSG00000235224,ENSG00000184194,ENSG00000268350,ENSG00000171402,ENSG00000224781,ENSG00000196395,ENSG00000171405,ENSG00000229885,ENSG00000204363,ENSG00000226867,ENSG00000269281,ENSG00000268447,ENSG00000229826,ENSG00000225397,ENSG00000223958,ENSG00000241476,ENSG00000237275,ENSG00000225508,ENSG00000222608,ENSG00000228354,ENSG00000187754,ENSG00000157965
chrX	53071644	53072056	X:53071644-53072056	ENSG00000223395,ENSG00000227058,ENSG00000185319,ENSG00000197185,ENSG00000234792,ENSG00000155622,ENSG00000208012,ENSG00000271886,ENSG00000236571,ENSG00000235262,ENSG00000277474,ENSG00000276575,ENSG00000227329,ENSG00000231340,ENSG00000235224,ENSG00000232593,ENSG00000234019,ENSG00000184205,ENSG00000270497,ENSG00000184194,ENSG00000224781,ENSG00000196395,ENSG00000171405,ENSG00000204363,ENSG00000225508,ENSG00000222608
chrX	53081970	53082729	X:53081970-53082729	ENSG00000227058,ENSG00000228771,ENSG00000197185,ENSG00000234792,ENSG00000235262,ENSG00000277474,ENSG00000276575,ENSG00000227329,ENSG00000231340,ENSG00000235224,ENSG00000232593,ENSG00000234019,ENSG00000184205,ENSG00000270497,ENSG00000184194,ENSG00000224781,ENSG00000196395,ENSG00000229885,ENSG00000204363,ENSG00000225508,ENSG00000187754
chrX	53088623	53089058	X:53088623-53089058	ENSG00000277474,ENSG00000276575,ENSG00000227329,ENSG00000231340,ENSG00000235224,ENSG00000232593,ENSG00000234019,ENSG00000184205,ENSG00000184194,ENSG00000229885
chrX	53093741	53094579	X:53093741-53094579	ENSG00000228771,ENSG00000185319,ENSG00000197185,ENSG00000234792,ENSG00000225957,ENSG00000277474,ENSG00000276575,ENSG00000227329,ENSG00000231340,ENSG00000235224,ENSG00000232593,ENSG00000234019,ENSG00000184205,ENSG00000270497,ENSG00000184194,ENSG00000196395,ENSG00000171405,ENSG00000204363,ENSG00000187754,ENSG00000157965
chrX	53224068	53224291	X:53224068-53224291	ENSG00000235262,ENSG00000277474,ENSG00000276575,ENSG00000126012,ENSG00000227329,ENSG00000231340,ENSG00000235224
chrX	53224907	53225740	X:53224907-53225740	ENSG00000235262,ENSG00000277474,ENSG00000276575,ENSG00000126012,ENSG00000227329,ENSG00000231340
chrX	53287551	53288090	X:53287551-53288090	ENSG00000208012,ENSG00000271886,ENSG00000199422,ENSG00000235416,ENSG00000278204,ENSG00000234413,ENSG00000236571,ENSG00000124313,ENSG00000277474,ENSG00000276575,ENSG00000227329,ENSG00000231340
chrX	53320834	53321566	X:53320834-53321566	ENSG00000275643,ENSG00000199422,ENSG00000235416,ENSG00000278204,ENSG00000234413,ENSG00000236571,ENSG00000207408,ENSG00000226299,ENSG00000124313,ENSG00000226867
chrX	53421989	53423070	X:53421989-53423070	ENSG00000208012,ENSG00000271886,ENSG00000199422,ENSG00000235416,ENSG00000233250,ENSG00000072506,ENSG00000158423,ENSG00000278204,ENSG00000072501,ENSG00000234413,ENSG00000236571,ENSG00000277474,ENSG00000276575,ENSG00000225508
chrX	53434198	53434681	X:53434198-53434681	ENSG00000208012,ENSG00000271886,ENSG00000199422,ENSG00000235416,ENSG00000233250,ENSG00000072506,ENSG00000158423,ENSG00000278204,ENSG00000072501,ENSG00000234413,ENSG00000236571
chrX	53436121	53436401	X:53436121-53436401	ENSG00000208012,ENSG00000271886,ENSG00000199422,ENSG00000235416,ENSG00000233250,ENSG00000072506,ENSG00000158423,ENSG00000278204,ENSG00000072501,ENSG00000234413,ENSG00000236571
chrX	53441684	53442041	X:53441684-53442041	ENSG00000208012,ENSG00000271886,ENSG00000199422,ENSG00000235416,ENSG00000233250,ENSG00000072506,ENSG00000158423,ENSG00000278204,ENSG00000072501,ENSG00000234413,ENSG00000236571,ENSG00000207408,ENSG00000226299,ENSG00000227329,ENSG00000231340
chrX	53683917	53684536	X:53683917-53684536	ENSG00000201618,ENSG00000235916,ENSG00000229037,ENSG00000226110,ENSG00000224735,ENSG00000208012,ENSG00000271886,ENSG00000086758,ENSG00000269281,ENSG00000268447,ENSG00000229826,ENSG00000225397,ENSG00000223958,ENSG00000241476,ENSG00000237275,ENSG00000222608
chrX	53686124	53686401	X:53686124-53686401	ENSG00000201618,ENSG00000235916,ENSG00000229037,ENSG00000226110,ENSG00000224735,ENSG00000086758
chrX	53714627	53715204	X:53714627-53715204	ENSG00000278358,ENSG00000278160,ENSG00000204379,ENSG00000223395,ENSG00000204382,ENSG00000277289,ENSG00000228771,ENSG00000185319,ENSG00000197185,ENSG00000234792,ENSG00000155622,ENSG00000179028,ENSG00000221475,ENSG00000154545,ENSG00000221705,ENSG00000187243,ENSG00000279750,ENSG00000182776,ENSG00000275387,ENSG00000234566,ENSG00000201618,ENSG00000235916,ENSG00000229037,ENSG00000226110,ENSG00000224735,ENSG00000208012,ENSG00000271886,ENSG00000086758,ENSG00000278204,ENSG00000227329,ENSG00000231340,ENSG00000196395,ENSG00000171405,ENSG00000204363,ENSG00000226867,ENSG00000269281,ENSG00000268447,ENSG00000229826,ENSG00000225397,ENSG00000223958,ENSG00000241476,ENSG00000237275,ENSG00000222608,ENSG00000228354,ENSG00000187754,ENSG00000157965
chrX	54044242	54045056	X:54044242-54045056	ENSG00000234566,ENSG00000224949,ENSG00000172943,ENSG00000201618
chrX	54182454	54183705	X:54182454-54183705	ENSG00000234566,ENSG00000224949,ENSG00000184083,ENSG00000201618
chrX	54358816	54359049	X:54358816-54359049	ENSG00000207104,ENSG00000234566,ENSG00000196632
chrX	54408884	54409418	X:54408884-54409418	ENSG00000227058,ENSG00000158578,ENSG00000275387,ENSG00000215197,ENSG00000207104,ENSG00000234566,ENSG00000196632,ENSG00000224949,ENSG00000201618,ENSG00000208012,ENSG00000271886,ENSG00000224781,ENSG00000204363,ENSG00000269281,ENSG00000268447,ENSG00000229826,ENSG00000228354,ENSG00000157965
chrX	54440054	54440786	X:54440054-54440786	ENSG00000102313,ENSG00000130119,ENSG00000158526,ENSG00000207104,ENSG00000234566,ENSG00000224949,ENSG00000201618,ENSG00000208012,ENSG00000271886,ENSG00000196395
chrX	54495657	54496303	X:54495657-54496303	ENSG00000102302,ENSG00000179304,ENSG00000229885
chrX	54529832	54530935	X:54529832-54530935	ENSG00000130119
chrX	54639307	54640141	X:54639307-54640141	ENSG00000234068,ENSG00000238269,ENSG00000158578,ENSG00000275387,ENSG00000102316,ENSG00000102313,ENSG00000215197,ENSG00000130119,ENSG00000207104,ENSG00000234566,ENSG00000224949,ENSG00000201618,ENSG00000208012,ENSG00000271886,ENSG00000229885
chrX	54738514	54738920	X:54738514-54738920	ENSG00000234068,ENSG00000238269,ENSG00000275387,ENSG00000102313,ENSG00000215197,ENSG00000234566,ENSG00000229037,ENSG00000224781,ENSG00000229885,ENSG00000222608
chrX	54807441	54807963	X:54807441-54807963	ENSG00000275387,ENSG00000221716,ENSG00000102316,ENSG00000102313,ENSG00000215197
chrX	54808371	54809124	X:54808371-54809124	ENSG00000275387,ENSG00000221716,ENSG00000102316,ENSG00000102313
chrX	54921280	54921950	X:54921280-54921950	ENSG00000221750,ENSG00000067445
chrX	54964916	54965405	X:54964916-54965405	ENSG00000232765,ENSG00000234068,ENSG00000238269,ENSG00000278283,ENSG00000158578,ENSG00000158571,ENSG00000221750,ENSG00000067445,ENSG00000275387,ENSG00000215197,ENSG00000207104,ENSG00000224949,ENSG00000201618
chrX	54999601	55000578	X:54999601-55000578	ENSG00000234068,ENSG00000238269,ENSG00000278283,ENSG00000158578,ENSG00000169188,ENSG00000158571,ENSG00000221750,ENSG00000067445,ENSG00000275387,ENSG00000102313,ENSG00000229885
chrX	55057049	55057448	X:55057049-55057448	ENSG00000278319,ENSG00000234068,ENSG00000238269,ENSG00000234466,ENSG00000278283,ENSG00000158578,ENSG00000275387
chrX	55118664	55119045	X:55118664-55119045	ENSG00000232765,ENSG00000204279,ENSG00000158639,ENSG00000256045,ENSG00000238047,ENSG00000231947,ENSG00000229760,ENSG00000186678,ENSG00000276929,ENSG00000278319,ENSG00000234068,ENSG00000238269,ENSG00000158578,ENSG00000275387,ENSG00000201618
chrX	55160664	55161502	X:55160664-55161502	ENSG00000232765,ENSG00000204279,ENSG00000158639,ENSG00000256045,ENSG00000238047,ENSG00000231947,ENSG00000229760,ENSG00000186678,ENSG00000182518,ENSG00000276929,ENSG00000278319,ENSG00000234068,ENSG00000238269,ENSG00000158578,ENSG00000275387
chrX	55181292	55182114	X:55181292-55182114	-
chrX	55183228	55183575	X:55183228-55183575	-
chrX	55335224	55335568	X:55335224-55335568	ENSG00000232765,ENSG00000204279,ENSG00000158639,ENSG00000256045,ENSG00000238047,ENSG00000276929
chrX	55343069	55343485	X:55343069-55343485	ENSG00000229594,ENSG00000235136,ENSG00000200635,ENSG00000232765,ENSG00000204279,ENSG00000158639,ENSG00000256045,ENSG00000238047,ENSG00000231947,ENSG00000229760,ENSG00000186678,ENSG00000276929,ENSG00000278319,ENSG00000234068,ENSG00000238269,ENSG00000278283,ENSG00000158578,ENSG00000215197
chrX	55357123	55357652	X:55357123-55357652	ENSG00000214745,ENSG00000189299,ENSG00000235136,ENSG00000200635,ENSG00000232765,ENSG00000204279,ENSG00000158639,ENSG00000256045,ENSG00000238047,ENSG00000231947,ENSG00000229760,ENSG00000186678,ENSG00000276929,ENSG00000278319,ENSG00000234068,ENSG00000158578,ENSG00000275387
chrX	55396888	55397385	X:55396888-55397385	ENSG00000229594,ENSG00000189299,ENSG00000235136,ENSG00000200635,ENSG00000232765,ENSG00000204279,ENSG00000158639,ENSG00000256045,ENSG00000238047,ENSG00000231947,ENSG00000229760,ENSG00000278319,ENSG00000238269,ENSG00000158578,ENSG00000275387,ENSG00000234566,ENSG00000229037
chrX	55451883	55452658	X:55451883-55452658	ENSG00000229594,ENSG00000189299,ENSG00000235136,ENSG00000200635,ENSG00000247746,ENSG00000187601,ENSG00000266328,ENSG00000283334,ENSG00000232765,ENSG00000204279,ENSG00000158639,ENSG00000256045,ENSG00000238047,ENSG00000231947,ENSG00000229760,ENSG00000186678,ENSG00000276929
chrX	55488217	55489747	X:55488217-55489747	ENSG00000189299,ENSG00000235136,ENSG00000200635,ENSG00000247746,ENSG00000276929
chrX	55516987	55517307	X:55516987-55517307	ENSG00000200635,ENSG00000277516,ENSG00000158639,ENSG00000186678
chrX	55688634	55688898	X:55688634-55688898	ENSG00000214745,ENSG00000169164,ENSG00000229594,ENSG00000189299,ENSG00000235136,ENSG00000200635,ENSG00000232765
chrX	55695354	55695851	X:55695354-55695851	ENSG00000214745,ENSG00000083750,ENSG00000169164,ENSG00000229594,ENSG00000189299,ENSG00000235136,ENSG00000200635,ENSG00000204279,ENSG00000158639,ENSG00000238269,ENSG00000158578,ENSG00000275387,ENSG00000234566
chrX	55705011	55705337	X:55705011-55705337	ENSG00000083750,ENSG00000169164,ENSG00000229594,ENSG00000189299,ENSG00000235136,ENSG00000200635
chrX	55717486	55718294	X:55717486-55718294	ENSG00000214745,ENSG00000083750,ENSG00000169164,ENSG00000229594,ENSG00000189299,ENSG00000235136,ENSG00000200635,ENSG00000276929
chrX	55907983	55909208	X:55907983-55909208	ENSG00000214745,ENSG00000227486
chrX	56068351	56068837	X:56068351-56068837	ENSG00000214745,ENSG00000229594,ENSG00000189299,ENSG00000235136,ENSG00000200635,ENSG00000158639
chrX	56232234	56232705	X:56232234-56232705	ENSG00000234135,ENSG00000102349
chrX	56248380	56248923	X:56248380-56248923	ENSG00000234135,ENSG00000102349,ENSG00000214745,ENSG00000235136,ENSG00000276929
chrX	56281929	56282208	X:56281929-56282208	ENSG00000204272
chrX	56343769	56343985	X:56343769-56343985	ENSG00000237708,ENSG00000230105,ENSG00000214745
chrX	56365222	56365750	X:56365222-56365750	ENSG00000215174,ENSG00000237708,ENSG00000230105,ENSG00000214745,ENSG00000229594,ENSG00000189299,ENSG00000235136,ENSG00000200635,ENSG00000204279,ENSG00000158639,ENSG00000224949
chrX	56385365	56385999	X:56385365-56385999	ENSG00000286977,ENSG00000230105,ENSG00000214745,ENSG00000229594,ENSG00000189299,ENSG00000235136,ENSG00000232765,ENSG00000204279,ENSG00000201618
chrX	56397602	56397948	X:56397602-56397948	ENSG00000230105,ENSG00000214745,ENSG00000189299,ENSG00000235136,ENSG00000200635,ENSG00000204279
chrX	56494768	56495206	X:56494768-56495206	ENSG00000230105
chrX	56563289	56564090	X:56563289-56564090	ENSG00000204272,ENSG00000230105,ENSG00000188021,ENSG00000214745
chrX	56573069	56573284	X:56573069-56573284	ENSG00000230105,ENSG00000188021
chrX	56587069	56587297	X:56587069-56587297	ENSG00000230105
chrX	56728847	56729494	X:56728847-56729494	ENSG00000237748,ENSG00000204272
chrX	56730062	56730409	X:56730062-56730409	ENSG00000237748,ENSG00000204272
chrX	56757837	56758054	X:56757837-56758054	-
chrX	56762563	56762777	X:56762563-56762777	-
chrX	56764346	56764914	X:56764346-56764914	-
chrX	56767736	56768549	X:56767736-56768549	-
chrX	56773076	56773950	X:56773076-56773950	-
chrX	56778464	56779353	X:56778464-56779353	-
chrX	56780851	56781295	X:56780851-56781295	-
chrX	56788794	56789083	X:56788794-56789083	-
chrX	56800868	56801235	X:56800868-56801235	ENSG00000237708,ENSG00000204271
chrX	56803510	56803772	X:56803510-56803772	-
chrX	56812629	56813858	X:56812629-56813858	ENSG00000215174,ENSG00000237708
chrX	56978097	56978579	X:56978097-56978579	ENSG00000237708,ENSG00000224799,ENSG00000204271
chrX	56985400	56985732	X:56985400-56985732	ENSG00000204271
chrX	56993104	56993430	X:56993104-56993430	ENSG00000204271
chrX	56995302	56995794	X:56995302-56995794	ENSG00000204271
chrX	57121222	57121874	X:57121222-57121874	ENSG00000231765,ENSG00000286977,ENSG00000147059,ENSG00000226310,ENSG00000186787,ENSG00000237708,ENSG00000204271
chrX	57163257	57163630	X:57163257-57163630	ENSG00000215174,ENSG00000227427,ENSG00000231831,ENSG00000231765,ENSG00000286977,ENSG00000147059,ENSG00000237708
chrX	57286315	57287083	X:57286315-57287083	ENSG00000215174,ENSG00000227427,ENSG00000235124,ENSG00000231831,ENSG00000165591,ENSG00000231765,ENSG00000286977,ENSG00000147059,ENSG00000237708
chrX	57295915	57296107	X:57295915-57296107	ENSG00000215174,ENSG00000227427,ENSG00000231831,ENSG00000165591,ENSG00000231765,ENSG00000286977,ENSG00000147059,ENSG00000237708
chrX	57313720	57314222	X:57313720-57314222	ENSG00000215174,ENSG00000227427,ENSG00000235124,ENSG00000231831,ENSG00000165591,ENSG00000231765,ENSG00000286977,ENSG00000147059,ENSG00000237708
chrX	57453928	57454223	X:57453928-57454223	ENSG00000231831,ENSG00000231765,ENSG00000237708
chrX	57573910	57574164	X:57573910-57574164	ENSG00000215174,ENSG00000227427,ENSG00000228004,ENSG00000231831,ENSG00000286977,ENSG00000237708
chrX	57591656	57593090	X:57591656-57593090	ENSG00000215174,ENSG00000227427,ENSG00000198455,ENSG00000237708
chrX	57821818	57822164	X:57821818-57822164	ENSG00000215174,ENSG00000227427,ENSG00000228004,ENSG00000235124,ENSG00000231765
chrX	57909549	57910903	X:57909549-57910903	ENSG00000215174,ENSG00000227427,ENSG00000198205,ENSG00000228004,ENSG00000235124
chrX	57919286	57919472	X:57919286-57919472	ENSG00000227427,ENSG00000198205,ENSG00000228004,ENSG00000235124
chrX	58026226	58026428	X:58026226-58026428	ENSG00000215174,ENSG00000227427,ENSG00000228004,ENSG00000235124
chrX	58496012	58496303	X:58496012-58496303	-
chrX	58498883	58499299	X:58498883-58499299	-
chrX	58507086	58507549	X:58507086-58507549	-
chrX	58509571	58509887	X:58509571-58509887	-
chrX	58518362	58518809	X:58518362-58518809	-
chrX	58534924	58535221	X:58534924-58535221	-
chrX	58535813	58536075	X:58535813-58536075	-
chrX	58539955	58540180	X:58539955-58540180	-
chrX	58540930	58541120	X:58540930-58541120	-
chrX	58541842	58543133	X:58541842-58543133	-
chrX	58546127	58547399	X:58546127-58547399	-
chrX	58552290	58553672	X:58552290-58553672	-
chrX	62463183	62463907	X:62463183-62463907	-
chrX	62465297	62465878	X:62465297-62465878	-
chrX	62467076	62467364	X:62467076-62467364	-
chrX	62467820	62468125	X:62467820-62468125	-
chrX	62470447	62470639	X:62470447-62470639	-
chrX	62472068	62472706	X:62472068-62472706	-
chrX	62477021	62477305	X:62477021-62477305	-
chrX	62479525	62479991	X:62479525-62479991	-
chrX	62481085	62481343	X:62481085-62481343	-
chrX	62491005	62491972	X:62491005-62491972	-
chrX	62492995	62493262	X:62492995-62493262	-
chrX	62499210	62499641	X:62499210-62499641	-
chrX	62499889	62500396	X:62499889-62500396	-
chrX	62501285	62501754	X:62501285-62501754	-
chrX	62503342	62503670	X:62503342-62503670	-
chrX	62509770	62510179	X:62509770-62510179	-
chrX	62511333	62511735	X:62511333-62511735	-
chrX	62514327	62514701	X:62514327-62514701	-
chrX	62523728	62524088	X:62523728-62524088	ENSG00000235170,ENSG00000228182,ENSG00000234570,ENSG00000277499,ENSG00000230823,ENSG00000231729,ENSG00000227261
chrX	62526157	62526379	X:62526157-62526379	ENSG00000236852,ENSG00000235170,ENSG00000228182,ENSG00000234570,ENSG00000277499,ENSG00000231729
chrX	62538031	62538386	X:62538031-62538386	ENSG00000236852,ENSG00000235170,ENSG00000228182,ENSG00000234570,ENSG00000277499,ENSG00000230823
chrX	62565572	62565840	X:62565572-62565840	ENSG00000236852,ENSG00000235170,ENSG00000228182,ENSG00000234570,ENSG00000277499,ENSG00000230823,ENSG00000231729,ENSG00000227261,ENSG00000226502
chrX	62567938	62568227	X:62567938-62568227	ENSG00000236852,ENSG00000235170,ENSG00000228182,ENSG00000234570,ENSG00000277499,ENSG00000230823,ENSG00000231729,ENSG00000226502
chrX	62575739	62575963	X:62575739-62575963	ENSG00000236852,ENSG00000235170,ENSG00000228182,ENSG00000234570,ENSG00000277499,ENSG00000232794
chrX	62578999	62579232	X:62578999-62579232	ENSG00000236852,ENSG00000235170,ENSG00000228182,ENSG00000234570,ENSG00000277499,ENSG00000232794
chrX	62585067	62585435	X:62585067-62585435	ENSG00000236852,ENSG00000235170,ENSG00000228182,ENSG00000234570,ENSG00000277499,ENSG00000230823,ENSG00000231729
chrX	62586531	62587115	X:62586531-62587115	ENSG00000236852,ENSG00000235170,ENSG00000228182,ENSG00000234570,ENSG00000230823
chrX	62595449	62595768	X:62595449-62595768	ENSG00000236852,ENSG00000235170,ENSG00000228182,ENSG00000234570,ENSG00000277499,ENSG00000230823,ENSG00000232794,ENSG00000226010
chrX	62602821	62603038	X:62602821-62603038	ENSG00000236852,ENSG00000235170,ENSG00000228182,ENSG00000277499,ENSG00000230823
chrX	62612545	62612844	X:62612545-62612844	ENSG00000236852,ENSG00000235170,ENSG00000228182,ENSG00000234570,ENSG00000277499,ENSG00000230823
chrX	62619721	62620195	X:62619721-62620195	ENSG00000236852,ENSG00000235170,ENSG00000228182,ENSG00000234570,ENSG00000277499,ENSG00000230823,ENSG00000231729,ENSG00000222532,ENSG00000232794
chrX	62628981	62629316	X:62628981-62629316	ENSG00000236852,ENSG00000235170,ENSG00000228182,ENSG00000234570,ENSG00000277499
chrX	62648236	62648744	X:62648236-62648744	ENSG00000236852,ENSG00000235170,ENSG00000228182,ENSG00000234570,ENSG00000277499,ENSG00000230823
chrX	62661893	62662526	X:62661893-62662526	ENSG00000236852,ENSG00000235170,ENSG00000228182,ENSG00000234570,ENSG00000277499,ENSG00000230823,ENSG00000222532
chrX	62671208	62671503	X:62671208-62671503	ENSG00000236852,ENSG00000235170,ENSG00000228182,ENSG00000234570,ENSG00000277499,ENSG00000230823,ENSG00000231729,ENSG00000232794
chrX	63250180	63250543	X:63250180-63250543	-
chrX	63350396	63351456	X:63350396-63351456	ENSG00000230823,ENSG00000186767,ENSG00000233661,ENSG00000231729,ENSG00000222532
chrX	63560653	63561353	X:63560653-63561353	ENSG00000235437,ENSG00000231729
chrX	63746313	63746949	X:63746313-63746949	ENSG00000131089,ENSG00000231729,ENSG00000288661,ENSG00000236813,ENSG00000222532
chrX	63754239	63755364	X:63754239-63755364	ENSG00000131089,ENSG00000231729,ENSG00000288661,ENSG00000236813,ENSG00000222532
chrX	63761692	63762011	X:63761692-63762011	ENSG00000131089,ENSG00000231729,ENSG00000236813,ENSG00000222532
chrX	64204999	64206448	X:64204999-64206448	ENSG00000231729,ENSG00000222532,ENSG00000232794,ENSG00000226010,ENSG00000184675,ENSG00000287370,ENSG00000244006,ENSG00000198881,ENSG00000213754,ENSG00000230889,ENSG00000227261,ENSG00000226502
chrX	64257783	64258251	X:64257783-64258251	ENSG00000230823,ENSG00000231729,ENSG00000222532,ENSG00000232794,ENSG00000226010,ENSG00000198881,ENSG00000213754,ENSG00000230889,ENSG00000227261,ENSG00000226502,ENSG00000225814,ENSG00000225569,ENSG00000231857,ENSG00000237963,ENSG00000102053,ENSG00000228158,ENSG00000227534
chrX	64394887	64395778	X:64394887-64395778	ENSG00000230823,ENSG00000222532,ENSG00000232794,ENSG00000226010,ENSG00000198881,ENSG00000102043,ENSG00000213754,ENSG00000283349,ENSG00000230889,ENSG00000227261,ENSG00000226502,ENSG00000225814,ENSG00000231857,ENSG00000228158,ENSG00000227534
chrX	64755509	64755717	X:64755509-64755717	ENSG00000232794,ENSG00000226010,ENSG00000227261,ENSG00000226502,ENSG00000225814,ENSG00000236982,ENSG00000237971,ENSG00000225569,ENSG00000231857,ENSG00000237963,ENSG00000102053,ENSG00000228158,ENSG00000227534
chrX	64842396	64842800	X:64842396-64842800	ENSG00000277499,ENSG00000232794,ENSG00000226010,ENSG00000198881,ENSG00000213754,ENSG00000230889,ENSG00000227261,ENSG00000226502,ENSG00000225814,ENSG00000236982,ENSG00000237971,ENSG00000225569,ENSG00000231857,ENSG00000237963,ENSG00000102053,ENSG00000228158,ENSG00000227534
chrX	64850716	64851149	X:64850716-64851149	ENSG00000277499,ENSG00000231729,ENSG00000232794,ENSG00000226010,ENSG00000230889,ENSG00000227261,ENSG00000226502,ENSG00000225814,ENSG00000236982,ENSG00000237971,ENSG00000225569,ENSG00000231857,ENSG00000237963,ENSG00000102053,ENSG00000228158,ENSG00000227534
chrX	64894656	64894861	X:64894656-64894861	ENSG00000232794,ENSG00000227261,ENSG00000225814,ENSG00000225569,ENSG00000231857,ENSG00000237963,ENSG00000102053,ENSG00000228158,ENSG00000227534
chrX	64975334	64976785	X:64975334-64976785	ENSG00000126970,ENSG00000237971,ENSG00000225569,ENSG00000237963,ENSG00000102053,ENSG00000228158,ENSG00000227534
chrX	65034506	65035634	X:65034506-65035634	ENSG00000232794,ENSG00000226010,ENSG00000227261,ENSG00000226502,ENSG00000225814,ENSG00000126970,ENSG00000237971,ENSG00000225569,ENSG00000231857,ENSG00000237963,ENSG00000102053,ENSG00000228158,ENSG00000227534,ENSG00000226280
chrX	65127372	65127569	X:65127372-65127569	ENSG00000227261,ENSG00000226502,ENSG00000237971,ENSG00000225569,ENSG00000231857,ENSG00000237963,ENSG00000102053,ENSG00000228158
chrX	65127925	65128327	X:65127925-65128327	ENSG00000232794,ENSG00000226010,ENSG00000213754,ENSG00000227261,ENSG00000226502,ENSG00000225814,ENSG00000236982,ENSG00000237971,ENSG00000225569,ENSG00000231857,ENSG00000237963,ENSG00000102053,ENSG00000228158,ENSG00000227534,ENSG00000226820
chrX	65519076	65519270	X:65519076-65519270	ENSG00000231857,ENSG00000237963,ENSG00000102053,ENSG00000228158,ENSG00000001497,ENSG00000227534,ENSG00000227942
chrX	65534484	65535176	X:65534484-65535176	ENSG00000102053,ENSG00000228158,ENSG00000001497,ENSG00000227534,ENSG00000227942
chrX	65581896	65582251	X:65581896-65582251	ENSG00000227942,ENSG00000147065,ENSG00000217835,ENSG00000231356,ENSG00000226820,ENSG00000235892
chrX	65595382	65595939	X:65595382-65595939	ENSG00000102053,ENSG00000227534,ENSG00000227942,ENSG00000147065,ENSG00000231809,ENSG00000276689,ENSG00000233833,ENSG00000217835,ENSG00000231356,ENSG00000226820,ENSG00000235892,ENSG00000234201,ENSG00000228328
chrX	65596357	65596570	X:65596357-65596570	-
chrX	65601283	65602200	X:65601283-65602200	ENSG00000231857,ENSG00000102053,ENSG00000227534,ENSG00000227942,ENSG00000147065,ENSG00000231809,ENSG00000276689,ENSG00000233833,ENSG00000217835,ENSG00000089472,ENSG00000231356,ENSG00000234201,ENSG00000228328,ENSG00000252145
chrX	65607265	65607496	X:65607265-65607496	-
chrX	65656446	65657114	X:65656446-65657114	ENSG00000225569,ENSG00000102053,ENSG00000227534,ENSG00000227942,ENSG00000147065,ENSG00000276689,ENSG00000233833,ENSG00000217835,ENSG00000231356,ENSG00000226820,ENSG00000235892,ENSG00000226280,ENSG00000234201,ENSG00000260118
chrX	65667364	65668096	X:65667364-65668096	ENSG00000147065,ENSG00000276689,ENSG00000233833,ENSG00000234201,ENSG00000252145
chrX	65668536	65668825	X:65668536-65668825	ENSG00000147065
chrX	65674557	65674977	X:65674557-65674977	ENSG00000147065,ENSG00000234201
chrX	65685277	65685660	X:65685277-65685660	-
chrX	65697946	65698651	X:65697946-65698651	ENSG00000237963,ENSG00000102053,ENSG00000227942,ENSG00000147065,ENSG00000231809,ENSG00000276689,ENSG00000233833,ENSG00000217835,ENSG00000231356,ENSG00000226820,ENSG00000235892,ENSG00000260118,ENSG00000252145
chrX	65703529	65703857	X:65703529-65703857	-
chrX	65722513	65723108	X:65722513-65723108	ENSG00000227942,ENSG00000231809,ENSG00000276689,ENSG00000235892
chrX	65723779	65724102	X:65723779-65724102	ENSG00000227942,ENSG00000231809,ENSG00000276689
chrX	65745386	65745773	X:65745386-65745773	ENSG00000231809,ENSG00000276689,ENSG00000233833
chrX	65750561	65751181	X:65750561-65751181	ENSG00000225569,ENSG00000102053,ENSG00000228158,ENSG00000227534,ENSG00000227942,ENSG00000231809,ENSG00000276689,ENSG00000233833,ENSG00000217835,ENSG00000089472,ENSG00000231356,ENSG00000226820,ENSG00000235892,ENSG00000226280,ENSG00000234201,ENSG00000228328,ENSG00000252145,ENSG00000228125
chrX	65755982	65756191	X:65755982-65756191	ENSG00000231809,ENSG00000276689,ENSG00000233833
chrX	65821849	65822512	X:65821849-65822512	ENSG00000231809,ENSG00000276689,ENSG00000233833,ENSG00000230039,ENSG00000217835,ENSG00000231356,ENSG00000226820,ENSG00000235892
chrX	65866179	65866532	X:65866179-65866532	ENSG00000231857,ENSG00000102053,ENSG00000228158,ENSG00000227534,ENSG00000227942,ENSG00000231809,ENSG00000276689,ENSG00000233833,ENSG00000217835,ENSG00000089472,ENSG00000231356,ENSG00000226820,ENSG00000235892,ENSG00000226280,ENSG00000234201,ENSG00000260118,ENSG00000228328,ENSG00000252145
chrX	65894242	65894496	X:65894242-65894496	ENSG00000276689,ENSG00000233833,ENSG00000217835,ENSG00000231356,ENSG00000235892
chrX	65926350	65926909	X:65926350-65926909	ENSG00000231857,ENSG00000227534,ENSG00000227942,ENSG00000231809,ENSG00000276689,ENSG00000233833,ENSG00000237311,ENSG00000217835,ENSG00000089472,ENSG00000231356,ENSG00000226820,ENSG00000235892,ENSG00000226280,ENSG00000234201
chrX	65986036	65986521	X:65986036-65986521	ENSG00000227942,ENSG00000276689,ENSG00000233833,ENSG00000237311,ENSG00000217835,ENSG00000215168,ENSG00000089472,ENSG00000231356,ENSG00000226820,ENSG00000235892
chrX	66005395	66006226	X:66005395-66006226	ENSG00000237311,ENSG00000217835,ENSG00000274536,ENSG00000284567,ENSG00000215168
chrX	66012146	66012481	X:66012146-66012481	ENSG00000274536,ENSG00000284567
chrX	66015316	66015503	X:66015316-66015503	ENSG00000274536,ENSG00000284567
chrX	66030883	66031299	X:66030883-66031299	ENSG00000274536,ENSG00000284567,ENSG00000155659,ENSG00000215168,ENSG00000089472,ENSG00000231356
chrX	66036082	66036404	X:66036082-66036404	ENSG00000155659,ENSG00000215168
chrX	66046800	66047305	X:66046800-66047305	ENSG00000155659,ENSG00000215168,ENSG00000089472
chrX	66074938	66075314	X:66074938-66075314	ENSG00000215168,ENSG00000237294,ENSG00000089472,ENSG00000231356,ENSG00000226820,ENSG00000235892,ENSG00000226280
chrX	66186170	66186372	X:66186170-66186372	ENSG00000089472,ENSG00000231356,ENSG00000226820,ENSG00000235892,ENSG00000228328
chrX	66638161	66638421	X:66638161-66638421	ENSG00000231356,ENSG00000226820,ENSG00000235892,ENSG00000131080,ENSG00000222667
chrX	66639201	66639388	X:66639201-66639388	ENSG00000231356,ENSG00000226820,ENSG00000235892,ENSG00000131080,ENSG00000222667,ENSG00000226280,ENSG00000234201,ENSG00000252145,ENSG00000228125
chrX	66728759	66729298	X:66728759-66729298	ENSG00000225569,ENSG00000237963,ENSG00000227534,ENSG00000227942,ENSG00000089472,ENSG00000231356,ENSG00000226820,ENSG00000235892,ENSG00000222667,ENSG00000226280,ENSG00000233710,ENSG00000234201,ENSG00000260118,ENSG00000228328,ENSG00000252145,ENSG00000228125
chrX	67546166	67546391	X:67546166-67546391	ENSG00000226280,ENSG00000233710,ENSG00000169083,ENSG00000234201,ENSG00000260118,ENSG00000228328,ENSG00000228125
chrX	68443264	68443492	X:68443264-68443492	ENSG00000234201,ENSG00000079482,ENSG00000260118,ENSG00000228328,ENSG00000252145,ENSG00000228125,ENSG00000206646,ENSG00000225925,ENSG00000206747,ENSG00000236735,ENSG00000234463,ENSG00000130052
chrX	68462812	68463144	X:68462812-68463144	ENSG00000234201,ENSG00000079482,ENSG00000260118,ENSG00000228328,ENSG00000252145,ENSG00000228125,ENSG00000206646,ENSG00000225925,ENSG00000206747,ENSG00000236735,ENSG00000234463,ENSG00000130052
chrX	68490637	68490911	X:68490637-68490911	ENSG00000228125,ENSG00000206646,ENSG00000225925,ENSG00000181704,ENSG00000206747,ENSG00000236735,ENSG00000234463,ENSG00000130052
chrX	68498228	68499287	X:68498228-68499287	ENSG00000234201,ENSG00000079482,ENSG00000260118,ENSG00000228328,ENSG00000252145,ENSG00000228125,ENSG00000206646,ENSG00000225925,ENSG00000181704,ENSG00000206747,ENSG00000236735,ENSG00000234463,ENSG00000130052
chrX	68504349	68504733	X:68504349-68504733	ENSG00000228125,ENSG00000206646,ENSG00000225925,ENSG00000181704,ENSG00000206747,ENSG00000236735,ENSG00000234463,ENSG00000130052
chrX	68509455	68509868	X:68509455-68509868	ENSG00000252145,ENSG00000228125,ENSG00000206646,ENSG00000225925,ENSG00000181704,ENSG00000206747,ENSG00000236735,ENSG00000234463,ENSG00000130052
chrX	68733048	68733375	X:68733048-68733375	ENSG00000234201,ENSG00000260118,ENSG00000228328,ENSG00000252145,ENSG00000228125,ENSG00000206646,ENSG00000206747,ENSG00000236735,ENSG00000234463,ENSG00000130052,ENSG00000232267,ENSG00000213740,ENSG00000212434
chrX	68791923	68792285	X:68791923-68792285	ENSG00000226280,ENSG00000260118,ENSG00000228328,ENSG00000206646,ENSG00000206747,ENSG00000236735,ENSG00000234463,ENSG00000130052,ENSG00000232267,ENSG00000213740
chrX	68827914	68828211	X:68827914-68828211	ENSG00000234463,ENSG00000090776
chrX	68828596	68829920	X:68828596-68829920	ENSG00000234201,ENSG00000260118,ENSG00000228328,ENSG00000252145,ENSG00000228125,ENSG00000206646,ENSG00000206747,ENSG00000236735,ENSG00000234463,ENSG00000130052,ENSG00000232267,ENSG00000213740,ENSG00000090776,ENSG00000215162
chrX	68894110	68894853	X:68894110-68894853	ENSG00000226280,ENSG00000252145,ENSG00000228125,ENSG00000206646,ENSG00000206747,ENSG00000236735,ENSG00000234463,ENSG00000130052,ENSG00000232267,ENSG00000215162
chrX	69094100	69094365	X:69094100-69094365	ENSG00000260118,ENSG00000228328,ENSG00000215162
chrX	69163955	69164591	X:69163955-69164591	ENSG00000181191,ENSG00000172186,ENSG00000215162
chrX	69165154	69165810	X:69165154-69165810	ENSG00000181191,ENSG00000172186,ENSG00000215162
chrX	69222029	69222394	X:69222029-69222394	ENSG00000260118,ENSG00000228328,ENSG00000252145,ENSG00000228125,ENSG00000206646,ENSG00000206747,ENSG00000236735,ENSG00000234463,ENSG00000130052,ENSG00000232267,ENSG00000090776,ENSG00000172186,ENSG00000215162,ENSG00000212434,ENSG00000233229,ENSG00000189401
chrX	69285930	69286396	X:69285930-69286396	ENSG00000228328,ENSG00000252145,ENSG00000228125,ENSG00000206646,ENSG00000206747,ENSG00000236735,ENSG00000234463,ENSG00000130052,ENSG00000232267,ENSG00000090776,ENSG00000215162,ENSG00000231706,ENSG00000228160,ENSG00000285776,ENSG00000212434,ENSG00000233229
chrX	69503846	69504645	X:69503846-69504645	ENSG00000231706,ENSG00000130054,ENSG00000228160,ENSG00000285776,ENSG00000212434,ENSG00000233229,ENSG00000189401
chrX	69538179	69538693	X:69538179-69538693	ENSG00000252145,ENSG00000231706,ENSG00000228160,ENSG00000158813,ENSG00000285776,ENSG00000212434,ENSG00000233229,ENSG00000147160,ENSG00000189401,ENSG00000226579
chrX	69615790	69616586	X:69615790-69616586	ENSG00000231706,ENSG00000228160,ENSG00000158813,ENSG00000285776,ENSG00000212434,ENSG00000233229
chrX	69788736	69788931	X:69788736-69788931	ENSG00000228160,ENSG00000285776,ENSG00000212434,ENSG00000233229,ENSG00000189401,ENSG00000213747
chrX	70016603	70016875	X:70016603-70016875	ENSG00000228160,ENSG00000285776,ENSG00000212434,ENSG00000233229,ENSG00000211991,ENSG00000147160,ENSG00000189401
chrX	70030428	70030744	X:70030428-70030744	ENSG00000231706,ENSG00000228160,ENSG00000285776,ENSG00000212434,ENSG00000233229,ENSG00000211991,ENSG00000286077,ENSG00000147160,ENSG00000189401
chrX	70132943	70134217	X:70132943-70134217	ENSG00000285776,ENSG00000212434,ENSG00000233229,ENSG00000147160,ENSG00000189401,ENSG00000226579,ENSG00000235382,ENSG00000089289,ENSG00000220925,ENSG00000203588,ENSG00000184210,ENSG00000242657,ENSG00000204195,ENSG00000200473,ENSG00000186912,ENSG00000120500,ENSG00000230187
chrX	70197199	70197652	X:70197199-70197652	ENSG00000212434,ENSG00000233229,ENSG00000189401,ENSG00000220925,ENSG00000203588,ENSG00000184210,ENSG00000242657,ENSG00000204195,ENSG00000200473,ENSG00000186912,ENSG00000120500,ENSG00000231053,ENSG00000230187,ENSG00000277492,ENSG00000280704,ENSG00000213747
chrX	70289583	70290310	X:70289583-70290310	ENSG00000220925,ENSG00000203588,ENSG00000184210,ENSG00000242657,ENSG00000204195,ENSG00000200473,ENSG00000186912,ENSG00000120500,ENSG00000147127,ENSG00000120509,ENSG00000090889,ENSG00000231053
chrX	70398961	70399378	X:70398961-70399378	ENSG00000285776,ENSG00000233229,ENSG00000189401,ENSG00000220925,ENSG00000203588,ENSG00000184210,ENSG00000242657,ENSG00000204195,ENSG00000200473,ENSG00000186912,ENSG00000120500,ENSG00000231053,ENSG00000201377,ENSG00000130055,ENSG00000120498,ENSG00000230187,ENSG00000277492,ENSG00000280704,ENSG00000213747,ENSG00000165349,ENSG00000230629,ENSG00000229324,ENSG00000224617,ENSG00000234442,ENSG00000237717,ENSG00000237182,ENSG00000226870,ENSG00000215115,ENSG00000281852,ENSG00000230934
chrX	70433726	70434812	X:70433726-70434812	ENSG00000220925,ENSG00000203588,ENSG00000184210,ENSG00000242657,ENSG00000204195,ENSG00000200473,ENSG00000186912,ENSG00000120500,ENSG00000231053,ENSG00000130055,ENSG00000284391,ENSG00000082458,ENSG00000200431,ENSG00000231651,ENSG00000230187,ENSG00000213747,ENSG00000230629
chrX	70444551	70445526	X:70444551-70445526	ENSG00000231053,ENSG00000284391,ENSG00000082458,ENSG00000200431,ENSG00000231651,ENSG00000230187
chrX	70452169	70452672	X:70452169-70452672	ENSG00000082458,ENSG00000200431,ENSG00000231651,ENSG00000230187
chrX	70454468	70455362	X:70454468-70455362	ENSG00000284391,ENSG00000082458,ENSG00000200431,ENSG00000231651,ENSG00000230187
chrX	70470987	70471265	X:70470987-70471265	ENSG00000200473,ENSG00000231053,ENSG00000082458,ENSG00000231651,ENSG00000230187,ENSG00000277492,ENSG00000280704,ENSG00000230629
chrX	70755808	70756387	X:70755808-70756387	ENSG00000285776,ENSG00000233229,ENSG00000203588,ENSG00000242657,ENSG00000204195,ENSG00000120498,ENSG00000230187,ENSG00000277492,ENSG00000280704,ENSG00000213747,ENSG00000165349,ENSG00000230629,ENSG00000229324,ENSG00000212605,ENSG00000227536,ENSG00000225396,ENSG00000229030,ENSG00000224617,ENSG00000234442,ENSG00000237182,ENSG00000226870,ENSG00000215115,ENSG00000281852,ENSG00000230934,ENSG00000224208
chrX	71068076	71068937	X:71068076-71068937	ENSG00000165349,ENSG00000230629,ENSG00000229324,ENSG00000212605,ENSG00000227536,ENSG00000147164,ENSG00000184481,ENSG00000213706,ENSG00000224208,ENSG00000147166
chrX	71095596	71095921	X:71095596-71095921	ENSG00000230629,ENSG00000229324,ENSG00000212605,ENSG00000227536,ENSG00000147164,ENSG00000184481,ENSG00000204165,ENSG00000285171,ENSG00000147168,ENSG00000196338,ENSG00000184634
chrX	71096244	71096533	X:71096244-71096533	ENSG00000229324,ENSG00000212605,ENSG00000184481,ENSG00000204165,ENSG00000184634
chrX	71103376	71103779	X:71103376-71103779	ENSG00000184481,ENSG00000204165,ENSG00000285171,ENSG00000147168
chrX	71111482	71112106	X:71111482-71112106	ENSG00000229324,ENSG00000212605,ENSG00000227536,ENSG00000184481,ENSG00000204165,ENSG00000285171,ENSG00000147168,ENSG00000184634
chrX	71118193	71118785	X:71118193-71118785	ENSG00000229324,ENSG00000212605,ENSG00000227536,ENSG00000184481,ENSG00000204165,ENSG00000285171,ENSG00000147168,ENSG00000196338,ENSG00000184634
chrX	71129095	71129586	X:71129095-71129586	ENSG00000165349,ENSG00000230629,ENSG00000229324,ENSG00000212605,ENSG00000227536,ENSG00000184481,ENSG00000204165,ENSG00000285171,ENSG00000147168,ENSG00000196338,ENSG00000184634
chrX	71159459	71159697	X:71159459-71159697	ENSG00000165349,ENSG00000230629,ENSG00000229324,ENSG00000212605,ENSG00000227536,ENSG00000224208,ENSG00000169562,ENSG00000196338
chrX	71181613	71182465	X:71181613-71182465	ENSG00000213747,ENSG00000165349,ENSG00000230629,ENSG00000229324,ENSG00000212605,ENSG00000227536,ENSG00000213706,ENSG00000224208,ENSG00000147166,ENSG00000147140,ENSG00000169562,ENSG00000228427,ENSG00000196338
chrX	71196033	71196565	X:71196033-71196565	ENSG00000230629,ENSG00000229324,ENSG00000212605,ENSG00000213706,ENSG00000224208,ENSG00000147166,ENSG00000169562,ENSG00000228427
chrX	71198091	71198309	X:71198091-71198309	ENSG00000230629,ENSG00000229324,ENSG00000213706,ENSG00000224208,ENSG00000147166,ENSG00000169562,ENSG00000228427
chrX	71253957	71254898	X:71253957-71254898	ENSG00000213706,ENSG00000224208,ENSG00000147166,ENSG00000147140,ENSG00000147130,ENSG00000169562
chrX	71255261	71255541	X:71255261-71255541	ENSG00000224208,ENSG00000147166,ENSG00000147140,ENSG00000147130
chrX	71283116	71284107	X:71283116-71284107	ENSG00000213706,ENSG00000224208,ENSG00000147166,ENSG00000147140,ENSG00000147130
chrX	71365811	71366778	X:71365811-71366778	ENSG00000230629,ENSG00000213018,ENSG00000229601,ENSG00000275975,ENSG00000147133,ENSG00000213706,ENSG00000224208,ENSG00000147166,ENSG00000147140,ENSG00000169562
chrX	71492283	71493076	X:71492283-71493076	ENSG00000229030,ENSG00000147162,ENSG00000215120,ENSG00000243468,ENSG00000199751,ENSG00000213018,ENSG00000229601,ENSG00000147133,ENSG00000213706,ENSG00000224208
chrX	71514350	71514670	X:71514350-71514670	ENSG00000225396,ENSG00000147162,ENSG00000215120,ENSG00000243468,ENSG00000199751,ENSG00000213018,ENSG00000229601,ENSG00000213706,ENSG00000224208
chrX	71532061	71532386	X:71532061-71532386	ENSG00000147162,ENSG00000215120,ENSG00000213018,ENSG00000229601
chrX	71532771	71533291	X:71532771-71533291	ENSG00000147162,ENSG00000215120,ENSG00000213018,ENSG00000229601
chrX	71534327	71534575	X:71534327-71534575	ENSG00000147162,ENSG00000215120,ENSG00000229601
chrX	71540974	71541461	X:71540974-71541461	ENSG00000147162,ENSG00000215120,ENSG00000213018,ENSG00000229601
chrX	71606704	71607221	X:71606704-71607221	ENSG00000186810,ENSG00000147174,ENSG00000213018,ENSG00000229601,ENSG00000224208,ENSG00000147166
chrX	71609183	71609437	X:71609183-71609437	ENSG00000186810,ENSG00000147174,ENSG00000213018,ENSG00000229601
chrX	71616790	71617156	X:71616790-71617156	ENSG00000186810
chrX	71618480	71618721	X:71618480-71618721	ENSG00000186810
chrX	71619335	71619595	X:71619335-71619595	ENSG00000186810
chrX	71622448	71623073	X:71622448-71623073	ENSG00000269502,ENSG00000229030,ENSG00000186810,ENSG00000147174,ENSG00000213018,ENSG00000229601
chrX	71636837	71637329	X:71636837-71637329	ENSG00000237717,ENSG00000213018,ENSG00000229601
chrX	71638059	71638409	X:71638059-71638409	ENSG00000237717
chrX	71650562	71650844	X:71650562-71650844	ENSG00000213018,ENSG00000229601
chrX	71652466	71652748	X:71652466-71652748	ENSG00000213018,ENSG00000229601
chrX	71662721	71663497	X:71662721-71663497	ENSG00000283178,ENSG00000229030,ENSG00000215113,ENSG00000237717,ENSG00000283599,ENSG00000237265,ENSG00000213018
chrX	71671437	71671623	X:71671437-71671623	ENSG00000283178,ENSG00000229030,ENSG00000237717,ENSG00000283599,ENSG00000237265
chrX	71696843	71697578	X:71696843-71697578	ENSG00000269911,ENSG00000268994,ENSG00000275520,ENSG00000224617,ENSG00000234442,ENSG00000237182,ENSG00000226870,ENSG00000215115,ENSG00000281852,ENSG00000230934,ENSG00000231963
chrX	71698517	71699125	X:71698517-71699125	ENSG00000269911,ENSG00000268994,ENSG00000269502,ENSG00000275520,ENSG00000224617,ENSG00000234442,ENSG00000237182,ENSG00000226870,ENSG00000215115,ENSG00000281852,ENSG00000230934,ENSG00000231963
chrX	71766769	71767143	X:71766769-71767143	ENSG00000237265
chrX	71778442	71778647	X:71778442-71778647	ENSG00000269911,ENSG00000268994,ENSG00000275520,ENSG00000224617,ENSG00000234442,ENSG00000237182,ENSG00000226870,ENSG00000215115,ENSG00000281852,ENSG00000230934,ENSG00000231963
chrX	71782474	71783097	X:71782474-71783097	ENSG00000269911,ENSG00000268994,ENSG00000269502,ENSG00000275520,ENSG00000224617,ENSG00000234442,ENSG00000237182,ENSG00000226870,ENSG00000215115,ENSG00000281852,ENSG00000230934,ENSG00000231963
chrX	71784021	71784730	X:71784021-71784730	ENSG00000269911,ENSG00000268994,ENSG00000275520,ENSG00000224617,ENSG00000234442,ENSG00000237182,ENSG00000226870,ENSG00000215115,ENSG00000281852,ENSG00000230934,ENSG00000231963
chrX	71910903	71911858	X:71910903-71911858	ENSG00000222810,ENSG00000201392,ENSG00000204131,ENSG00000283178,ENSG00000229030,ENSG00000237717
chrX	71992693	71993268	X:71992693-71993268	ENSG00000225858,ENSG00000201271,ENSG00000269911,ENSG00000268994,ENSG00000275520,ENSG00000222810,ENSG00000239577,ENSG00000201392,ENSG00000283178,ENSG00000229030,ENSG00000224617,ENSG00000234442,ENSG00000237182,ENSG00000226870,ENSG00000215115,ENSG00000281852,ENSG00000230934,ENSG00000231963,ENSG00000231549
chrX	72018365	72019000	X:72018365-72019000	ENSG00000225858,ENSG00000201271,ENSG00000269911,ENSG00000268994,ENSG00000275520,ENSG00000222810,ENSG00000239577,ENSG00000242732,ENSG00000196933,ENSG00000201392,ENSG00000204131,ENSG00000283178,ENSG00000229030,ENSG00000224617,ENSG00000234442,ENSG00000237182,ENSG00000226870,ENSG00000215115,ENSG00000281852,ENSG00000230934,ENSG00000231963
chrX	72046447	72046744	X:72046447-72046744	ENSG00000196933,ENSG00000229030
chrX	72094900	72095356	X:72094900-72095356	ENSG00000225858,ENSG00000269911,ENSG00000268994,ENSG00000275520,ENSG00000222810,ENSG00000239577,ENSG00000196933,ENSG00000201392,ENSG00000204131,ENSG00000283178,ENSG00000229030,ENSG00000224617,ENSG00000234442,ENSG00000237182,ENSG00000226870,ENSG00000215115,ENSG00000281852,ENSG00000230934,ENSG00000231963,ENSG00000233162
chrX	72100152	72101266	X:72100152-72101266	ENSG00000225858,ENSG00000269911,ENSG00000268994,ENSG00000275520,ENSG00000222810,ENSG00000201392,ENSG00000283178,ENSG00000231963
chrX	72105445	72105866	X:72105445-72105866	ENSG00000201271,ENSG00000269911,ENSG00000268994,ENSG00000275520,ENSG00000222810,ENSG00000283178,ENSG00000229030,ENSG00000224617,ENSG00000234442,ENSG00000237182,ENSG00000226870,ENSG00000215115,ENSG00000281852,ENSG00000230934,ENSG00000231963
chrX	72121342	72121859	X:72121342-72121859	ENSG00000225858,ENSG00000231944,ENSG00000269911,ENSG00000268994,ENSG00000275520,ENSG00000222810,ENSG00000239577,ENSG00000242732,ENSG00000201392,ENSG00000204131,ENSG00000283178,ENSG00000229030,ENSG00000224617,ENSG00000234442,ENSG00000237182,ENSG00000226870,ENSG00000215115,ENSG00000281852,ENSG00000230934,ENSG00000231963
chrX	72126506	72126965	X:72126506-72126965	ENSG00000269502,ENSG00000283594,ENSG00000242732,ENSG00000201392,ENSG00000204131,ENSG00000283178,ENSG00000229030
chrX	72131418	72132321	X:72131418-72132321	ENSG00000222810,ENSG00000239577,ENSG00000225471,ENSG00000242732,ENSG00000201392,ENSG00000204131,ENSG00000283178
chrX	72141284	72141788	X:72141284-72141788	ENSG00000225396,ENSG00000222810,ENSG00000239577,ENSG00000225471,ENSG00000242732,ENSG00000204131
chrX	72144426	72144624	X:72144426-72144624	ENSG00000225471,ENSG00000242732,ENSG00000204131
chrX	72168914	72169565	X:72168914-72169565	ENSG00000225858,ENSG00000231944,ENSG00000273788,ENSG00000213698,ENSG00000201271,ENSG00000269911,ENSG00000268994,ENSG00000275520,ENSG00000222810,ENSG00000239577,ENSG00000102309,ENSG00000225471,ENSG00000201392,ENSG00000283178,ENSG00000229030,ENSG00000224617,ENSG00000234442,ENSG00000237182,ENSG00000226870,ENSG00000215115,ENSG00000281852,ENSG00000230934,ENSG00000186288,ENSG00000231963,ENSG00000207486,ENSG00000231549
chrX	72181021	72181944	X:72181021-72181944	ENSG00000222810,ENSG00000239577,ENSG00000102309,ENSG00000225471
chrX	72238794	72239393	X:72238794-72239393	ENSG00000225858,ENSG00000273788,ENSG00000213698,ENSG00000201271,ENSG00000275520,ENSG00000222810,ENSG00000238926,ENSG00000198034,ENSG00000186871,ENSG00000239577,ENSG00000237717,ENSG00000231963
chrX	72276598	72277552	X:72276598-72277552	ENSG00000225858,ENSG00000231944,ENSG00000222810,ENSG00000125931,ENSG00000238926,ENSG00000198034,ENSG00000186288
chrX	72306603	72307412	X:72306603-72307412	ENSG00000222810,ENSG00000125931,ENSG00000238926
chrX	72308742	72309257	X:72308742-72309257	ENSG00000222810,ENSG00000125931,ENSG00000238926
chrX	72572395	72573370	X:72572395-72573370	ENSG00000225858,ENSG00000147099,ENSG00000285547
chrX	72714096	72714386	X:72714096-72714386	ENSG00000067177,ENSG00000225858,ENSG00000231944,ENSG00000273788,ENSG00000213698,ENSG00000201271
chrX	72776560	72777845	X:72776560-72777845	-
chrX	72942974	72944314	X:72942974-72944314	-
chrX	73127724	73128183	X:73127724-73128183	ENSG00000186288,ENSG00000231963,ENSG00000204118,ENSG00000237014,ENSG00000225664,ENSG00000207486,ENSG00000131264,ENSG00000233162,ENSG00000237475,ENSG00000230146,ENSG00000270641,ENSG00000203397,ENSG00000234969
chrX	73214215	73215434	X:73214215-73215434	ENSG00000225858,ENSG00000184911,ENSG00000269911,ENSG00000268994,ENSG00000225396,ENSG00000275520,ENSG00000186288,ENSG00000231963,ENSG00000186462,ENSG00000230311,ENSG00000237014,ENSG00000225664,ENSG00000207486,ENSG00000131264,ENSG00000233162,ENSG00000237475,ENSG00000230146,ENSG00000270641,ENSG00000274655,ENSG00000277577,ENSG00000203397,ENSG00000234969,ENSG00000223650,ENSG00000231549,ENSG00000202566,ENSG00000212027,ENSG00000283534
chrX	73562655	73563418	X:73562655-73563418	ENSG00000207486,ENSG00000131264,ENSG00000233162,ENSG00000269904,ENSG00000237475,ENSG00000204116,ENSG00000230146
chrX	73563638	73564175	X:73563638-73564175	ENSG00000207486,ENSG00000131264,ENSG00000233162,ENSG00000269904,ENSG00000237475,ENSG00000204116,ENSG00000230146,ENSG00000270641,ENSG00000277577
chrX	73850998	73851609	X:73850998-73851609	ENSG00000207486,ENSG00000131264,ENSG00000230146,ENSG00000270641,ENSG00000229807,ENSG00000274655,ENSG00000277577,ENSG00000278039,ENSG00000182707,ENSG00000233984,ENSG00000203397,ENSG00000234969,ENSG00000232928,ENSG00000280375,ENSG00000231549
chrX	73892732	73893179	X:73892732-73893179	ENSG00000186288,ENSG00000231963,ENSG00000225664,ENSG00000207486,ENSG00000131264,ENSG00000233162,ENSG00000230146,ENSG00000270641,ENSG00000229807,ENSG00000274655,ENSG00000277577,ENSG00000182707,ENSG00000271199,ENSG00000233984,ENSG00000203397,ENSG00000234969,ENSG00000223650,ENSG00000232928,ENSG00000280375,ENSG00000224430,ENSG00000231549,ENSG00000204113,ENSG00000228492,ENSG00000271533,ENSG00000202566,ENSG00000212027,ENSG00000283534
chrX	73943950	73944687	X:73943950-73944687	ENSG00000270641,ENSG00000277577,ENSG00000182707,ENSG00000225470,ENSG00000274430,ENSG00000276784,ENSG00000228906,ENSG00000271199
chrX	73977341	73977987	X:73977341-73977987	ENSG00000131264,ENSG00000233162,ENSG00000230146,ENSG00000270641,ENSG00000274655,ENSG00000277577,ENSG00000182707,ENSG00000225470,ENSG00000274430,ENSG00000276784,ENSG00000228906,ENSG00000271199,ENSG00000233984,ENSG00000203397,ENSG00000234969,ENSG00000223650,ENSG00000232928,ENSG00000280375,ENSG00000224430,ENSG00000231549,ENSG00000204113,ENSG00000228492,ENSG00000271533,ENSG00000202566,ENSG00000212027,ENSG00000283534,ENSG00000265727,ENSG00000278421
chrX	74015327	74015839	X:74015327-74015839	ENSG00000226725,ENSG00000184388,ENSG00000186288,ENSG00000207486,ENSG00000131264,ENSG00000233162,ENSG00000230146,ENSG00000270641,ENSG00000229807,ENSG00000274655,ENSG00000277577,ENSG00000278039,ENSG00000182707,ENSG00000230590,ENSG00000271199,ENSG00000233984,ENSG00000203397,ENSG00000234969,ENSG00000223650,ENSG00000232928,ENSG00000280375,ENSG00000224430,ENSG00000231549,ENSG00000204113,ENSG00000271533,ENSG00000202566,ENSG00000212027,ENSG00000283534
chrX	74133366	74133639	X:74133366-74133639	ENSG00000270641,ENSG00000229807,ENSG00000274655,ENSG00000277577,ENSG00000278039,ENSG00000233984,ENSG00000203397,ENSG00000234969,ENSG00000223650,ENSG00000232928,ENSG00000280375,ENSG00000230986,ENSG00000224430,ENSG00000231549,ENSG00000204113,ENSG00000228492,ENSG00000271533,ENSG00000202566,ENSG00000212027,ENSG00000283534,ENSG00000265727
chrX	74292037	74292875	X:74292037-74292875	ENSG00000184911,ENSG00000230590,ENSG00000224430,ENSG00000204113,ENSG00000228492,ENSG00000271533,ENSG00000202566,ENSG00000212027,ENSG00000283534,ENSG00000265727,ENSG00000278421,ENSG00000273974,ENSG00000275254,ENSG00000275625,ENSG00000207820,ENSG00000199168,ENSG00000277922,ENSG00000187969
chrX	74293410	74293653	X:74293410-74293653	ENSG00000230590,ENSG00000228492,ENSG00000271533,ENSG00000202566,ENSG00000212027,ENSG00000283534,ENSG00000265727,ENSG00000278421,ENSG00000273974,ENSG00000275254,ENSG00000275625,ENSG00000207820,ENSG00000199168,ENSG00000277922,ENSG00000187969
chrX	74344101	74344445	X:74344101-74344445	ENSG00000230590,ENSG00000203397,ENSG00000234969,ENSG00000223650,ENSG00000224430,ENSG00000231549,ENSG00000204113,ENSG00000228492,ENSG00000271533,ENSG00000202566,ENSG00000212027,ENSG00000283534,ENSG00000265727,ENSG00000278421,ENSG00000273974,ENSG00000275254,ENSG00000275625,ENSG00000207820,ENSG00000199168,ENSG00000277922,ENSG00000187969,ENSG00000226515,ENSG00000213269,ENSG00000239745
chrX	74419998	74420683	X:74419998-74420683	ENSG00000231549,ENSG00000204113,ENSG00000228492,ENSG00000271533,ENSG00000265727,ENSG00000213269,ENSG00000239745,ENSG00000230665,ENSG00000213695,ENSG00000147100,ENSG00000231206
chrX	74421401	74421980	X:74421401-74421980	ENSG00000224430,ENSG00000231549,ENSG00000204113,ENSG00000228492,ENSG00000271533,ENSG00000202566,ENSG00000212027,ENSG00000283534,ENSG00000265727,ENSG00000278421,ENSG00000187969,ENSG00000213269,ENSG00000239745,ENSG00000230665,ENSG00000213695,ENSG00000147100,ENSG00000231206
chrX	74422616	74422815	X:74422616-74422815	ENSG00000265727,ENSG00000213269,ENSG00000239745,ENSG00000230665,ENSG00000213695,ENSG00000147100,ENSG00000231206
chrX	74449488	74449817	X:74449488-74449817	ENSG00000131264,ENSG00000233162,ENSG00000230146,ENSG00000270641,ENSG00000274655,ENSG00000277577,ENSG00000223650,ENSG00000224430,ENSG00000231549,ENSG00000204113,ENSG00000228492,ENSG00000271533,ENSG00000202566,ENSG00000212027,ENSG00000283534,ENSG00000265727,ENSG00000278421,ENSG00000273974,ENSG00000275254,ENSG00000275625,ENSG00000213269,ENSG00000239745,ENSG00000230665,ENSG00000213695,ENSG00000147100,ENSG00000231206,ENSG00000230673,ENSG00000199885
chrX	74535650	74536979	X:74535650-74536979	ENSG00000224430,ENSG00000231549,ENSG00000204113,ENSG00000228492,ENSG00000271533,ENSG00000202566,ENSG00000212027,ENSG00000283534,ENSG00000265727,ENSG00000278421,ENSG00000273974,ENSG00000275254,ENSG00000275625,ENSG00000187969,ENSG00000213269,ENSG00000239745,ENSG00000230665,ENSG00000213695,ENSG00000231206,ENSG00000230673
chrX	74550039	74550618	X:74550039-74550618	ENSG00000201271,ENSG00000207486,ENSG00000131264,ENSG00000233162,ENSG00000230146,ENSG00000270641,ENSG00000274655,ENSG00000277577,ENSG00000230590,ENSG00000233984,ENSG00000203397,ENSG00000234969,ENSG00000223650,ENSG00000224430,ENSG00000231549,ENSG00000204113,ENSG00000228492,ENSG00000271533,ENSG00000202566,ENSG00000212027,ENSG00000283534,ENSG00000265727,ENSG00000278421,ENSG00000273974,ENSG00000275254,ENSG00000275625,ENSG00000277922,ENSG00000187969,ENSG00000213269,ENSG00000239745,ENSG00000230665,ENSG00000213695,ENSG00000231206,ENSG00000230673,ENSG00000199885,ENSG00000233254
chrX	74614155	74615040	X:74614155-74615040	ENSG00000224430,ENSG00000231549,ENSG00000204113,ENSG00000228492,ENSG00000271533,ENSG00000202566,ENSG00000212027,ENSG00000283534,ENSG00000265727,ENSG00000278421,ENSG00000273974,ENSG00000275254,ENSG00000275625,ENSG00000213269,ENSG00000239745,ENSG00000230665,ENSG00000231206,ENSG00000131263,ENSG00000230673,ENSG00000199885,ENSG00000271589,ENSG00000232186,ENSG00000233254,ENSG00000233063
chrX	74794338	74794550	X:74794338-74794550	ENSG00000131264,ENSG00000233162,ENSG00000237475,ENSG00000270641,ENSG00000228492,ENSG00000199885,ENSG00000271589,ENSG00000233254,ENSG00000233063,ENSG00000226854,ENSG00000232332
chrX	74924523	74925394	X:74924523-74925394	ENSG00000230146,ENSG00000274655,ENSG00000203397,ENSG00000234969,ENSG00000204113,ENSG00000228492,ENSG00000230673,ENSG00000199885,ENSG00000050030,ENSG00000271589,ENSG00000229661,ENSG00000199601,ENSG00000232186,ENSG00000233254,ENSG00000233063,ENSG00000226753,ENSG00000226854,ENSG00000232332
chrX	74940445	74940699	X:74940445-74940699	ENSG00000230146,ENSG00000231549,ENSG00000271533,ENSG00000199885,ENSG00000050030,ENSG00000271589,ENSG00000229661,ENSG00000199601,ENSG00000232186,ENSG00000233254,ENSG00000224775,ENSG00000226753,ENSG00000226854,ENSG00000232332
chrX	75155547	75156663	X:75155547-75156663	ENSG00000131269,ENSG00000094841,ENSG00000229661,ENSG00000199601,ENSG00000232186,ENSG00000233254
chrX	75179183	75179414	X:75179183-75179414	ENSG00000131269,ENSG00000229661,ENSG00000199601,ENSG00000232186,ENSG00000233254,ENSG00000232332
chrX	75273584	75274588	X:75273584-75274588	ENSG00000199885,ENSG00000131269,ENSG00000094841,ENSG00000229661,ENSG00000199601,ENSG00000232186,ENSG00000233254,ENSG00000226854
chrX	75522809	75523443	X:75522809-75523443	ENSG00000224430,ENSG00000271533,ENSG00000199885,ENSG00000271589,ENSG00000229661,ENSG00000199601,ENSG00000232186,ENSG00000102383,ENSG00000233254,ENSG00000237089,ENSG00000224775,ENSG00000233063,ENSG00000226753,ENSG00000226854,ENSG00000232332
chrX	75603801	75603996	X:75603801-75603996	ENSG00000199885,ENSG00000229661,ENSG00000199601,ENSG00000232186,ENSG00000233254,ENSG00000237089,ENSG00000224775,ENSG00000226753,ENSG00000226854,ENSG00000232332
chrX	75746780	75747480	X:75746780-75747480	ENSG00000230146,ENSG00000270641,ENSG00000204113,ENSG00000199885,ENSG00000232186,ENSG00000233254,ENSG00000224775,ENSG00000215105,ENSG00000233063,ENSG00000226753,ENSG00000226854,ENSG00000232332,ENSG00000237252,ENSG00000201826,ENSG00000213684,ENSG00000223259,ENSG00000235447
chrX	75784781	75785461	X:75784781-75785461	ENSG00000199885,ENSG00000233254,ENSG00000224775,ENSG00000186675,ENSG00000233063,ENSG00000226753,ENSG00000226854,ENSG00000232332
chrX	76143234	76143492	X:76143234-76143492	ENSG00000274655,ENSG00000233063,ENSG00000226753,ENSG00000226854,ENSG00000232332,ENSG00000237252,ENSG00000201826,ENSG00000274398
chrX	76145306	76146075	X:76145306-76146075	ENSG00000233063,ENSG00000226753,ENSG00000226854,ENSG00000232332,ENSG00000237252,ENSG00000201826,ENSG00000274398
chrX	76149011	76149786	X:76149011-76149786	ENSG00000233063,ENSG00000226753,ENSG00000226854,ENSG00000232332,ENSG00000237252,ENSG00000201826,ENSG00000274398
chrX	76151623	76151858	X:76151623-76151858	ENSG00000233063,ENSG00000226753,ENSG00000226854,ENSG00000237252,ENSG00000201826,ENSG00000274398,ENSG00000223259,ENSG00000235447,ENSG00000207995
chrX	76172641	76173482	X:76172641-76173482	ENSG00000232186,ENSG00000233254,ENSG00000233063,ENSG00000226753,ENSG00000226854,ENSG00000232332,ENSG00000102390,ENSG00000237252,ENSG00000201826,ENSG00000274398,ENSG00000213684,ENSG00000223259,ENSG00000235447,ENSG00000283242,ENSG00000207995,ENSG00000234404
chrX	76420307	76420555	X:76420307-76420555	ENSG00000201826,ENSG00000213684,ENSG00000198934,ENSG00000223259,ENSG00000235447,ENSG00000207995
chrX	76427486	76428742	X:76427486-76428742	ENSG00000233254,ENSG00000233063,ENSG00000226753,ENSG00000226854,ENSG00000232332,ENSG00000237252,ENSG00000201826,ENSG00000274398,ENSG00000213684,ENSG00000198934,ENSG00000223259,ENSG00000235447,ENSG00000280870,ENSG00000283242,ENSG00000207995,ENSG00000201447,ENSG00000196468
chrX	77785921	77786541	X:77785921-77786541	ENSG00000085224,ENSG00000237106,ENSG00000200906
chrX	77788017	77788470	X:77788017-77788470	ENSG00000085224,ENSG00000237106,ENSG00000200906
chrX	77895254	77895831	X:77895254-77895831	ENSG00000207995,ENSG00000196468,ENSG00000237106,ENSG00000102158,ENSG00000200906,ENSG00000263410,ENSG00000131174,ENSG00000165240,ENSG00000248503
chrX	77899175	77899535	X:77899175-77899535	ENSG00000196468,ENSG00000237106,ENSG00000102158,ENSG00000200906,ENSG00000263410,ENSG00000131174,ENSG00000165240
chrX	77910119	77910957	X:77910119-77910957	ENSG00000234404,ENSG00000196468,ENSG00000237106,ENSG00000102158,ENSG00000200906,ENSG00000263410,ENSG00000131174,ENSG00000165240,ENSG00000102144,ENSG00000248503
chrX	77917702	77917987	X:77917702-77917987	ENSG00000165240,ENSG00000102144,ENSG00000248503
chrX	77962248	77962966	X:77962248-77962966	ENSG00000237106,ENSG00000200906,ENSG00000248503,ENSG00000226784
chrX	78024742	78025013	X:78024742-78025013	ENSG00000213684,ENSG00000223259,ENSG00000235447,ENSG00000280870,ENSG00000283242,ENSG00000207995,ENSG00000201447,ENSG00000234404,ENSG00000196468,ENSG00000237106,ENSG00000200906,ENSG00000263410,ENSG00000165240,ENSG00000248503
chrX	78073289	78074016	X:78073289-78074016	ENSG00000213684,ENSG00000223259,ENSG00000235447,ENSG00000283242,ENSG00000201447,ENSG00000234404,ENSG00000196468,ENSG00000237106,ENSG00000200906,ENSG00000263410,ENSG00000102144
chrX	78103687	78104435	X:78103687-78104435	ENSG00000233063,ENSG00000223259,ENSG00000235447,ENSG00000280870,ENSG00000283242,ENSG00000207995,ENSG00000201447,ENSG00000234404,ENSG00000196468,ENSG00000237106,ENSG00000102158,ENSG00000200906,ENSG00000263410,ENSG00000131174,ENSG00000165240,ENSG00000102144
chrX	78139229	78139844	X:78139229-78139844	ENSG00000213684,ENSG00000207995,ENSG00000201447,ENSG00000234404,ENSG00000196468,ENSG00000237106,ENSG00000200906,ENSG00000102144,ENSG00000187325,ENSG00000223592
chrX	78157396	78157658	X:78157396-78157658	ENSG00000232332,ENSG00000201826,ENSG00000213684,ENSG00000223259,ENSG00000235447,ENSG00000280870,ENSG00000283242,ENSG00000207995,ENSG00000201447,ENSG00000234404,ENSG00000196468,ENSG00000200906,ENSG00000223592
chrX	78321771	78322289	X:78321771-78322289	ENSG00000223259,ENSG00000235447,ENSG00000280870,ENSG00000201447,ENSG00000234404,ENSG00000173198
chrX	78329487	78329756	X:78329487-78329756	ENSG00000173198
chrX	78333481	78334024	X:78333481-78334024	ENSG00000223259,ENSG00000235447,ENSG00000280870,ENSG00000201447,ENSG00000234404,ENSG00000173198
chrX	78376010	78376265	X:78376010-78376265	ENSG00000226753,ENSG00000213684,ENSG00000223259,ENSG00000235447,ENSG00000280870,ENSG00000283242,ENSG00000207995,ENSG00000201447,ENSG00000234404,ENSG00000227645
chrX	78516983	78517530	X:78516983-78517530	ENSG00000232332,ENSG00000213684,ENSG00000223259,ENSG00000235447,ENSG00000283242,ENSG00000207995,ENSG00000201447,ENSG00000234404,ENSG00000196468,ENSG00000200906,ENSG00000223592,ENSG00000224755,ENSG00000235061,ENSG00000271433,ENSG00000147145,ENSG00000227645,ENSG00000283622,ENSG00000122145,ENSG00000278530
chrX	78534710	78535198	X:78534710-78535198	ENSG00000223259,ENSG00000235447,ENSG00000280870,ENSG00000283242,ENSG00000207995,ENSG00000201447,ENSG00000234404,ENSG00000196468,ENSG00000200906,ENSG00000224755,ENSG00000235061,ENSG00000271433,ENSG00000147145,ENSG00000227645,ENSG00000278530,ENSG00000174016,ENSG00000228612
chrX	78643736	78644333	X:78643736-78644333	ENSG00000213684,ENSG00000223259,ENSG00000235447,ENSG00000280870,ENSG00000283242,ENSG00000201447,ENSG00000234404,ENSG00000196468,ENSG00000200906,ENSG00000235061,ENSG00000179300,ENSG00000271433,ENSG00000147145,ENSG00000227645,ENSG00000283622,ENSG00000122145,ENSG00000278530,ENSG00000174016,ENSG00000230247,ENSG00000228051,ENSG00000228612
chrX	78650792	78651315	X:78650792-78651315	ENSG00000280870,ENSG00000283242,ENSG00000207995,ENSG00000201447,ENSG00000234404,ENSG00000196468,ENSG00000235061,ENSG00000179300,ENSG00000271433,ENSG00000147145,ENSG00000227645,ENSG00000283622
chrX	78944959	78945507	X:78944959-78945507	ENSG00000283622,ENSG00000078589
chrX	78958752	78959107	X:78958752-78959107	ENSG00000227645,ENSG00000283622,ENSG00000078589
chrX	78963127	78963423	X:78963127-78963423	ENSG00000283622,ENSG00000078589
chrX	78964860	78965146	X:78964860-78965146	ENSG00000283622
chrX	78997963	78998491	X:78997963-78998491	ENSG00000223259,ENSG00000235447,ENSG00000207995,ENSG00000234404,ENSG00000147145,ENSG00000227645,ENSG00000283622,ENSG00000278530,ENSG00000228612
chrX	79081709	79082346	X:79081709-79082346	ENSG00000223259,ENSG00000235447,ENSG00000283242,ENSG00000235061,ENSG00000147145,ENSG00000227645,ENSG00000283622,ENSG00000232168,ENSG00000278530
chrX	79088504	79088700	X:79088504-79088700	ENSG00000232168
chrX	79096129	79096725	X:79096129-79096725	ENSG00000271433,ENSG00000147145,ENSG00000227645,ENSG00000283622,ENSG00000232168,ENSG00000278530
chrX	79101064	79101300	X:79101064-79101300	-
chrX	79107907	79108396	X:79107907-79108396	ENSG00000223259,ENSG00000235447,ENSG00000280870,ENSG00000283242,ENSG00000200906,ENSG00000235061,ENSG00000271433,ENSG00000147145,ENSG00000227645,ENSG00000283622,ENSG00000147138,ENSG00000122145,ENSG00000278530,ENSG00000174016,ENSG00000230247,ENSG00000228051,ENSG00000228612
chrX	79133845	79134388	X:79133845-79134388	ENSG00000223259,ENSG00000235447,ENSG00000207995,ENSG00000201447,ENSG00000234404,ENSG00000196468,ENSG00000237106,ENSG00000271433,ENSG00000147145,ENSG00000227645,ENSG00000283622,ENSG00000147138,ENSG00000122145,ENSG00000278530,ENSG00000174016,ENSG00000230247,ENSG00000228051,ENSG00000228612
chrX	79138845	79139123	X:79138845-79139123	ENSG00000147138
chrX	79144242	79144735	X:79144242-79144735	ENSG00000196468,ENSG00000283622,ENSG00000147138,ENSG00000122145,ENSG00000230247
chrX	79146818	79147123	X:79146818-79147123	ENSG00000147138
chrX	79153579	79153764	X:79153579-79153764	ENSG00000223259,ENSG00000235447,ENSG00000147138
chrX	79161724	79162066	X:79161724-79162066	ENSG00000280870,ENSG00000283242,ENSG00000207995,ENSG00000201447,ENSG00000234404,ENSG00000147145,ENSG00000227645,ENSG00000283622,ENSG00000147138,ENSG00000271005,ENSG00000122145,ENSG00000278530,ENSG00000174016,ENSG00000228051,ENSG00000228612
chrX	79167548	79167853	X:79167548-79167853	ENSG00000271005
chrX	79176161	79176374	X:79176161-79176374	ENSG00000283242,ENSG00000207995,ENSG00000271005
chrX	79181083	79181370	X:79181083-79181370	ENSG00000271005
chrX	79220916	79221114	X:79220916-79221114	-
chrX	79231691	79231896	X:79231691-79231896	-
chrX	79252380	79252627	X:79252380-79252627	-
chrX	79258856	79259609	X:79258856-79259609	ENSG00000280870,ENSG00000283242,ENSG00000201447,ENSG00000234404,ENSG00000237106,ENSG00000235061,ENSG00000147145,ENSG00000227645,ENSG00000283622,ENSG00000122145,ENSG00000278530,ENSG00000174016,ENSG00000230247,ENSG00000228051,ENSG00000228612,ENSG00000224523
chrX	79267239	79267618	X:79267239-79267618	-
chrX	79270373	79270862	X:79270373-79270862	ENSG00000234404,ENSG00000235061,ENSG00000271433,ENSG00000147145,ENSG00000227645,ENSG00000283622,ENSG00000122145,ENSG00000278530,ENSG00000174016,ENSG00000230247,ENSG00000228051
chrX	79325193	79325801	X:79325193-79325801	ENSG00000283242,ENSG00000234404,ENSG00000147145,ENSG00000225025,ENSG00000270268,ENSG00000122145,ENSG00000278530,ENSG00000174016,ENSG00000230247,ENSG00000228051,ENSG00000228612
chrX	79337079	79337971	X:79337079-79337971	ENSG00000122145,ENSG00000278530,ENSG00000174016
chrX	79361074	79361720	X:79361074-79361720	ENSG00000078596,ENSG00000270268
chrX	79366700	79367699	X:79366700-79367699	ENSG00000078596,ENSG00000270268
chrX	79400539	79401235	X:79400539-79401235	ENSG00000283242,ENSG00000271433,ENSG00000147145,ENSG00000227645,ENSG00000078596,ENSG00000270268,ENSG00000122145,ENSG00000278530,ENSG00000174016,ENSG00000228051,ENSG00000228612
chrX	79408821	79409139	X:79408821-79409139	ENSG00000278530,ENSG00000228051
chrX	79411553	79412169	X:79411553-79412169	ENSG00000235061,ENSG00000122145,ENSG00000230247
chrX	79456410	79456838	X:79456410-79456838	ENSG00000122145,ENSG00000278530,ENSG00000174016,ENSG00000228051
chrX	80808100	80808423	X:80808100-80808423	ENSG00000228051,ENSG00000165288,ENSG00000225715,ENSG00000239008,ENSG00000212623,ENSG00000073905,ENSG00000284618,ENSG00000231875
chrX	80809341	80809589	X:80809341-80809589	ENSG00000165288,ENSG00000225715,ENSG00000239008,ENSG00000212623
chrX	80809857	80810293	X:80809857-80810293	ENSG00000278530,ENSG00000174016,ENSG00000230247,ENSG00000228051,ENSG00000228612,ENSG00000165288,ENSG00000225715,ENSG00000239008,ENSG00000212623,ENSG00000073905,ENSG00000212546,ENSG00000284618,ENSG00000231875,ENSG00000224523
chrX	81120733	81122421	X:81120733-81122421	ENSG00000230247,ENSG00000228051,ENSG00000228612,ENSG00000225715,ENSG00000239008,ENSG00000212623,ENSG00000073905,ENSG00000212546,ENSG00000284618,ENSG00000198157,ENSG00000231875,ENSG00000224523,ENSG00000288059
chrX	81195702	81196142	X:81195702-81196142	ENSG00000225715,ENSG00000239008,ENSG00000212623,ENSG00000073905,ENSG00000212546,ENSG00000284618,ENSG00000198157,ENSG00000131171,ENSG00000231875,ENSG00000224523,ENSG00000288059
chrX	81201631	81202298	X:81201631-81202298	ENSG00000228051,ENSG00000225715,ENSG00000239008,ENSG00000212623,ENSG00000073905,ENSG00000212546,ENSG00000284618,ENSG00000198157,ENSG00000131171,ENSG00000231875,ENSG00000224523,ENSG00000288059
chrX	81958048	81958379	X:81958048-81958379	ENSG00000174016,ENSG00000230247,ENSG00000228051,ENSG00000228612,ENSG00000212623,ENSG00000073905,ENSG00000212546,ENSG00000284618,ENSG00000231875,ENSG00000224523,ENSG00000288059,ENSG00000233446,ENSG00000206826,ENSG00000228041,ENSG00000213653,ENSG00000202183,ENSG00000236365,ENSG00000183035
chrX	82087739	82087936	X:82087739-82087936	ENSG00000278530,ENSG00000174016,ENSG00000230247,ENSG00000228612,ENSG00000212623,ENSG00000073905,ENSG00000212546,ENSG00000284618,ENSG00000224523,ENSG00000288059,ENSG00000233446,ENSG00000206826,ENSG00000228041,ENSG00000213653,ENSG00000202183,ENSG00000236365,ENSG00000232735,ENSG00000215102,ENSG00000183035,ENSG00000072133,ENSG00000221494
chrX	82092191	82092599	X:82092191-82092599	ENSG00000278530,ENSG00000174016,ENSG00000230247,ENSG00000228051,ENSG00000228612,ENSG00000239008,ENSG00000212623,ENSG00000073905,ENSG00000212546,ENSG00000284618,ENSG00000231875,ENSG00000224523,ENSG00000288059,ENSG00000233446,ENSG00000206826,ENSG00000228041,ENSG00000213653,ENSG00000202183,ENSG00000236365,ENSG00000232735,ENSG00000215102,ENSG00000183035,ENSG00000072133,ENSG00000221494,ENSG00000233484
chrX	82127813	82128043	X:82127813-82128043	ENSG00000122145,ENSG00000278530,ENSG00000174016,ENSG00000230247,ENSG00000228051,ENSG00000239008,ENSG00000212623,ENSG00000073905,ENSG00000212546,ENSG00000284618,ENSG00000231875,ENSG00000224523,ENSG00000288059,ENSG00000233446,ENSG00000206826,ENSG00000228041,ENSG00000213653,ENSG00000202183,ENSG00000236365,ENSG00000232735,ENSG00000215102,ENSG00000183035,ENSG00000072133,ENSG00000221494,ENSG00000233484
chrX	82141792	82142369	X:82141792-82142369	ENSG00000122145,ENSG00000278530,ENSG00000174016,ENSG00000230247,ENSG00000228051,ENSG00000228612,ENSG00000225715,ENSG00000239008,ENSG00000212623,ENSG00000073905,ENSG00000212546,ENSG00000284618,ENSG00000231875,ENSG00000224523,ENSG00000288059,ENSG00000233446,ENSG00000206826,ENSG00000228041,ENSG00000213653,ENSG00000202183,ENSG00000236365,ENSG00000232735,ENSG00000215102,ENSG00000183035,ENSG00000072133,ENSG00000221494,ENSG00000233484
chrX	82218462	82218697	X:82218462-82218697	ENSG00000230247,ENSG00000228051,ENSG00000228612,ENSG00000212623,ENSG00000073905,ENSG00000212546,ENSG00000284618,ENSG00000231875,ENSG00000224523,ENSG00000288059,ENSG00000233446,ENSG00000206826,ENSG00000228041,ENSG00000213653,ENSG00000202183,ENSG00000236365,ENSG00000232735,ENSG00000215102,ENSG00000183035,ENSG00000072133,ENSG00000221494,ENSG00000233484
chrX	82739960	82740213	X:82739960-82740213	ENSG00000228612,ENSG00000212623,ENSG00000224523,ENSG00000233446,ENSG00000228041,ENSG00000213653,ENSG00000202183,ENSG00000236365,ENSG00000215102,ENSG00000183035,ENSG00000072133,ENSG00000233484,ENSG00000283446,ENSG00000276391,ENSG00000235461
chrX	82858682	82858970	X:82858682-82858970	-
chrX	83064923	83065150	X:83064923-83065150	ENSG00000228612,ENSG00000212623,ENSG00000284618,ENSG00000288059,ENSG00000233446,ENSG00000228041,ENSG00000213653,ENSG00000202183,ENSG00000236365,ENSG00000232735,ENSG00000279437,ENSG00000196767,ENSG00000215102,ENSG00000183035,ENSG00000072133,ENSG00000221494,ENSG00000233484,ENSG00000235461,ENSG00000124429
chrX	83542846	83543108	X:83542846-83543108	ENSG00000288059,ENSG00000233446,ENSG00000213653,ENSG00000202183,ENSG00000236365,ENSG00000232735,ENSG00000279437,ENSG00000196767,ENSG00000236870,ENSG00000215102,ENSG00000183035,ENSG00000072133,ENSG00000221494,ENSG00000233484,ENSG00000229547,ENSG00000283446,ENSG00000276391,ENSG00000235461,ENSG00000124429,ENSG00000283435,ENSG00000223707,ENSG00000276892
chrX	83634950	83635516	X:83634950-83635516	ENSG00000231875,ENSG00000224523,ENSG00000288059,ENSG00000233446,ENSG00000228041,ENSG00000213653,ENSG00000202183,ENSG00000236365,ENSG00000232735,ENSG00000279437,ENSG00000196767,ENSG00000236870,ENSG00000215102,ENSG00000183035,ENSG00000072133,ENSG00000221494,ENSG00000233484,ENSG00000229547,ENSG00000230781,ENSG00000283446,ENSG00000276391,ENSG00000235461,ENSG00000124429,ENSG00000283435,ENSG00000223707,ENSG00000276892,ENSG00000225536,ENSG00000223574
chrX	84501815	84502714	X:84501815-84502714	ENSG00000072133,ENSG00000221494,ENSG00000165259,ENSG00000233484,ENSG00000124429,ENSG00000223772
chrX	84729851	84730188	X:84729851-84730188	ENSG00000183035,ENSG00000072133,ENSG00000221494,ENSG00000233484,ENSG00000237211,ENSG00000229547,ENSG00000230781,ENSG00000283446,ENSG00000276391,ENSG00000235461,ENSG00000124429,ENSG00000283435,ENSG00000223707,ENSG00000276892,ENSG00000234039,ENSG00000223772,ENSG00000277717,ENSG00000231478,ENSG00000271290,ENSG00000236190,ENSG00000271457,ENSG00000200422
chrX	85003114	85004200	X:85003114-85004200	ENSG00000183035,ENSG00000072133,ENSG00000221494,ENSG00000233484,ENSG00000237211,ENSG00000229547,ENSG00000230781,ENSG00000155008,ENSG00000283446,ENSG00000276391,ENSG00000235461,ENSG00000124429,ENSG00000283435,ENSG00000223707,ENSG00000276892,ENSG00000199051,ENSG00000234039,ENSG00000223772,ENSG00000277717,ENSG00000231478,ENSG00000271290,ENSG00000230478
chrX	85243753	85244538	X:85243753-85244538	ENSG00000184788,ENSG00000283446,ENSG00000276391,ENSG00000235461,ENSG00000147180,ENSG00000124429,ENSG00000283435,ENSG00000223772,ENSG00000277717,ENSG00000231478
chrX	85244895	85245217	X:85244895-85245217	ENSG00000184788,ENSG00000283446,ENSG00000276391,ENSG00000235461,ENSG00000147180,ENSG00000124429
chrX	86002353	86003026	X:86002353-86003026	ENSG00000221494,ENSG00000233484,ENSG00000283446,ENSG00000276391,ENSG00000235461,ENSG00000124429,ENSG00000283435,ENSG00000223707,ENSG00000276892,ENSG00000188419,ENSG00000199051,ENSG00000199567,ENSG00000234039,ENSG00000225536,ENSG00000223574,ENSG00000215093,ENSG00000223772,ENSG00000277717,ENSG00000231478,ENSG00000271290,ENSG00000236190,ENSG00000271457,ENSG00000200422,ENSG00000230478
chrX	86047129	86047867	X:86047129-86047867	-
chrX	86148056	86148490	X:86148056-86148490	ENSG00000283446,ENSG00000124429,ENSG00000283435,ENSG00000223707,ENSG00000276892,ENSG00000188419,ENSG00000199051,ENSG00000234039,ENSG00000225536,ENSG00000223574,ENSG00000126733,ENSG00000215093,ENSG00000223772,ENSG00000277717,ENSG00000231478,ENSG00000271290,ENSG00000236190,ENSG00000271457,ENSG00000200422
chrX	87517624	87517904	X:87517624-87517904	ENSG00000277717,ENSG00000231478,ENSG00000271290,ENSG00000236190,ENSG00000271457,ENSG00000200422,ENSG00000230478,ENSG00000102271,ENSG00000237506,ENSG00000271205,ENSG00000271693
chrX	87873504	87874141	X:87873504-87874141	ENSG00000124429,ENSG00000283435,ENSG00000223772,ENSG00000277717,ENSG00000231478,ENSG00000271290,ENSG00000236190,ENSG00000271457,ENSG00000200422,ENSG00000230478,ENSG00000237506,ENSG00000282914,ENSG00000271205,ENSG00000270446,ENSG00000271056,ENSG00000230706,ENSG00000230956,ENSG00000252016,ENSG00000271693,ENSG00000147183,ENSG00000224065,ENSG00000225012,ENSG00000226081,ENSG00000229667
chrX	87900163	87900848	X:87900163-87900848	ENSG00000283435,ENSG00000223707,ENSG00000276892,ENSG00000199051,ENSG00000225536,ENSG00000223772,ENSG00000277717,ENSG00000231478,ENSG00000271290,ENSG00000236190,ENSG00000271457,ENSG00000200422,ENSG00000230478,ENSG00000237506,ENSG00000282914,ENSG00000271205,ENSG00000270446,ENSG00000271056,ENSG00000230706,ENSG00000230956,ENSG00000252016,ENSG00000271693,ENSG00000147183,ENSG00000271157,ENSG00000270745,ENSG00000224065,ENSG00000225012,ENSG00000226081,ENSG00000229667
chrX	88904128	88904753	X:88904128-88904753	ENSG00000277717,ENSG00000231478,ENSG00000271290,ENSG00000236190,ENSG00000271457,ENSG00000200422,ENSG00000230478,ENSG00000237506,ENSG00000282914,ENSG00000271205,ENSG00000270446,ENSG00000271056,ENSG00000230706,ENSG00000230956,ENSG00000252016,ENSG00000271693,ENSG00000147183,ENSG00000271157,ENSG00000232576,ENSG00000270745,ENSG00000224065,ENSG00000225012,ENSG00000227581,ENSG00000226081,ENSG00000274022,ENSG00000229667,ENSG00000207515,ENSG00000206062
chrX	88906091	88906429	X:88906091-88906429	ENSG00000277717,ENSG00000231478,ENSG00000271290,ENSG00000271457,ENSG00000230478,ENSG00000271205,ENSG00000230706,ENSG00000230956,ENSG00000271693,ENSG00000147183,ENSG00000271157,ENSG00000232576,ENSG00000270745,ENSG00000224065,ENSG00000227581,ENSG00000226081,ENSG00000229667,ENSG00000207515,ENSG00000206062
chrX	89871774	89872238	X:89871774-89872238	ENSG00000282914,ENSG00000271205,ENSG00000230706,ENSG00000230956,ENSG00000252016,ENSG00000271693,ENSG00000147183,ENSG00000224065,ENSG00000225012,ENSG00000153779,ENSG00000227581,ENSG00000226081,ENSG00000274022,ENSG00000227434,ENSG00000229667,ENSG00000207515,ENSG00000206062,ENSG00000234161,ENSG00000236413,ENSG00000174740,ENSG00000230275,ENSG00000222440,ENSG00000234702,ENSG00000229132
chrX	91770759	91771305	X:91770759-91771305	ENSG00000227581,ENSG00000274022,ENSG00000207515,ENSG00000206062,ENSG00000234161,ENSG00000236413,ENSG00000174740,ENSG00000230275,ENSG00000102290,ENSG00000222440,ENSG00000234702,ENSG00000229132,ENSG00000215089,ENSG00000230543,ENSG00000225912,ENSG00000285445,ENSG00000237873,ENSG00000234130,ENSG00000234322,ENSG00000237381,ENSG00000228301,ENSG00000270826,ENSG00000212495,ENSG00000202410
chrX	91779031	91779716	X:91779031-91779716	ENSG00000227434,ENSG00000206062,ENSG00000234161,ENSG00000236413,ENSG00000174740,ENSG00000230275,ENSG00000102290,ENSG00000222440,ENSG00000215089,ENSG00000230543,ENSG00000225912,ENSG00000285445,ENSG00000237873,ENSG00000234130,ENSG00000212495,ENSG00000202410
chrX	93672778	93673798	X:93672778-93673798	ENSG00000236413,ENSG00000215089,ENSG00000230543,ENSG00000225912,ENSG00000285445,ENSG00000237873,ENSG00000234130,ENSG00000234322,ENSG00000237381,ENSG00000228301,ENSG00000186310,ENSG00000179083,ENSG00000270826,ENSG00000212495,ENSG00000202410,ENSG00000227521,ENSG00000232293,ENSG00000231001,ENSG00000221187,ENSG00000271094,ENSG00000223467,ENSG00000201567,ENSG00000215085,ENSG00000236185,ENSG00000226307,ENSG00000235425,ENSG00000232842
chrX	93674048	93674327	X:93674048-93674327	ENSG00000230543,ENSG00000285445,ENSG00000237873,ENSG00000234130,ENSG00000234322,ENSG00000237381,ENSG00000228301,ENSG00000186310,ENSG00000179083,ENSG00000270826,ENSG00000212495,ENSG00000202410,ENSG00000227521,ENSG00000232293,ENSG00000231001,ENSG00000221187
chrX	96682476	96682853	X:96682476-96682853	ENSG00000227521,ENSG00000232293,ENSG00000231001,ENSG00000221187,ENSG00000271094,ENSG00000223467,ENSG00000201567,ENSG00000215085,ENSG00000236185,ENSG00000226307,ENSG00000235425,ENSG00000270583,ENSG00000232842,ENSG00000242998,ENSG00000203262,ENSG00000286523,ENSG00000232069,ENSG00000271209,ENSG00000223260,ENSG00000229693,ENSG00000147202,ENSG00000207426,ENSG00000204086,ENSG00000214628,ENSG00000277900,ENSG00000265260,ENSG00000237752
chrX	96684533	96685499	X:96684533-96685499	ENSG00000227521,ENSG00000232293,ENSG00000231001,ENSG00000221187,ENSG00000271094,ENSG00000223467,ENSG00000201567,ENSG00000215085,ENSG00000236185,ENSG00000226307,ENSG00000235425,ENSG00000270583,ENSG00000232842,ENSG00000242998,ENSG00000203262,ENSG00000286523,ENSG00000232069,ENSG00000271209,ENSG00000223260,ENSG00000229693,ENSG00000147202,ENSG00000207426,ENSG00000204086,ENSG00000214628,ENSG00000277900,ENSG00000265260,ENSG00000233887,ENSG00000237752,ENSG00000234889,ENSG00000236243
chrX	96764988	96765314	X:96764988-96765314	ENSG00000227521,ENSG00000232293,ENSG00000231001,ENSG00000221187,ENSG00000271094,ENSG00000223467,ENSG00000201567,ENSG00000215085,ENSG00000236185,ENSG00000226307,ENSG00000235425,ENSG00000270583,ENSG00000232842,ENSG00000242998,ENSG00000203262,ENSG00000286523,ENSG00000232069,ENSG00000271209,ENSG00000223260,ENSG00000229693,ENSG00000207426,ENSG00000204086,ENSG00000214628,ENSG00000277900,ENSG00000265260,ENSG00000233887,ENSG00000237752,ENSG00000234889,ENSG00000236243,ENSG00000271322
chrX	97514925	97515153	X:97514925-97515153	-
chrX	97563501	97564458	X:97563501-97564458	ENSG00000271094,ENSG00000223467,ENSG00000201567,ENSG00000215085,ENSG00000236185,ENSG00000226307,ENSG00000235425,ENSG00000270583,ENSG00000232842,ENSG00000242998,ENSG00000203262,ENSG00000286523,ENSG00000232069,ENSG00000271209,ENSG00000223260,ENSG00000229693,ENSG00000204086,ENSG00000214628,ENSG00000277900,ENSG00000265260,ENSG00000236256,ENSG00000233887,ENSG00000237752,ENSG00000234889,ENSG00000236243,ENSG00000271322,ENSG00000213704,ENSG00000270308,ENSG00000215070,ENSG00000229946
chrX	97583608	97583823	X:97583608-97583823	ENSG00000271094,ENSG00000223467,ENSG00000201567,ENSG00000215085,ENSG00000236185,ENSG00000226307,ENSG00000235425,ENSG00000270583,ENSG00000232842,ENSG00000242998,ENSG00000203262,ENSG00000286523,ENSG00000232069,ENSG00000271209,ENSG00000223260,ENSG00000229693,ENSG00000204086,ENSG00000214628,ENSG00000277900,ENSG00000265260,ENSG00000236256,ENSG00000233887,ENSG00000237752,ENSG00000234889,ENSG00000236243,ENSG00000271322,ENSG00000213704,ENSG00000281566,ENSG00000270308,ENSG00000215070,ENSG00000229946
chrX	97597914	97598400	X:97597914-97598400	ENSG00000271094,ENSG00000223467,ENSG00000201567,ENSG00000215085,ENSG00000236185,ENSG00000226307,ENSG00000235425,ENSG00000270583,ENSG00000232842,ENSG00000242998,ENSG00000203262,ENSG00000286523,ENSG00000232069,ENSG00000271209,ENSG00000223260,ENSG00000229693,ENSG00000204086,ENSG00000214628,ENSG00000277900,ENSG00000265260,ENSG00000236256,ENSG00000233887,ENSG00000237752,ENSG00000234889,ENSG00000236243,ENSG00000271322,ENSG00000213704,ENSG00000270308,ENSG00000215070,ENSG00000229946
chrX	98429727	98429960	X:98429727-98429960	ENSG00000242998,ENSG00000277900,ENSG00000233887,ENSG00000237752,ENSG00000234889,ENSG00000236243,ENSG00000271322,ENSG00000213704,ENSG00000226837,ENSG00000281566,ENSG00000270308,ENSG00000215070,ENSG00000229946,ENSG00000252296
chrX	100410009	100410568	X:100410009-100410568	ENSG00000236243,ENSG00000270308,ENSG00000215070,ENSG00000229946,ENSG00000252296,ENSG00000236988,ENSG00000230592,ENSG00000165194,ENSG00000000005
chrX	100413150	100413491	X:100413150-100413491	ENSG00000236243,ENSG00000270308,ENSG00000215070,ENSG00000229946,ENSG00000252296,ENSG00000236988,ENSG00000230592,ENSG00000165194,ENSG00000000005
chrX	100636205	100637110	X:100636205-100637110	ENSG00000270308,ENSG00000215070,ENSG00000229946,ENSG00000252296,ENSG00000236988,ENSG00000230592,ENSG00000000005,ENSG00000000003,ENSG00000102359
chrX	100674836	100675175	X:100674836-100675175	ENSG00000270308,ENSG00000229946,ENSG00000252296,ENSG00000236988,ENSG00000230592,ENSG00000000005,ENSG00000102359,ENSG00000102362,ENSG00000223819,ENSG00000238116
chrX	100685644	100686125	X:100685644-100686125	ENSG00000236243,ENSG00000270308,ENSG00000215070,ENSG00000229946,ENSG00000252296,ENSG00000236988,ENSG00000230592,ENSG00000000005,ENSG00000102359,ENSG00000102362,ENSG00000223819,ENSG00000238116,ENSG00000007952,ENSG00000239345,ENSG00000233680,ENSG00000102387,ENSG00000202024,ENSG00000268235,ENSG00000273746
chrX	100768806	100769019	X:100768806-100769019	ENSG00000270308,ENSG00000215070,ENSG00000229946,ENSG00000252296,ENSG00000236988,ENSG00000230592,ENSG00000000005,ENSG00000102362,ENSG00000223819,ENSG00000238116,ENSG00000007952,ENSG00000239345,ENSG00000233680,ENSG00000102387
chrX	100819830	100820771	X:100819830-100820771	ENSG00000270308,ENSG00000215070,ENSG00000229946,ENSG00000252296,ENSG00000236988,ENSG00000230592,ENSG00000000005,ENSG00000223819,ENSG00000238116,ENSG00000275320,ENSG00000101811,ENSG00000202231,ENSG00000007952,ENSG00000239345,ENSG00000233680,ENSG00000182574,ENSG00000174225,ENSG00000102387,ENSG00000202024
chrX	100829698	100830235	X:100829698-100830235	ENSG00000270308,ENSG00000215070,ENSG00000229946,ENSG00000252296,ENSG00000236988,ENSG00000230592,ENSG00000000005,ENSG00000223819,ENSG00000238116,ENSG00000275320,ENSG00000101811,ENSG00000202231,ENSG00000007952,ENSG00000239345,ENSG00000233680,ENSG00000182574,ENSG00000174225,ENSG00000102387,ENSG00000202024
chrX	100830689	100830914	X:100830689-100830914	ENSG00000223819,ENSG00000238116,ENSG00000007952,ENSG00000239345,ENSG00000233680
chrX	100924181	100924525	X:100924181-100924525	ENSG00000270308,ENSG00000229946,ENSG00000252296,ENSG00000236988,ENSG00000007952,ENSG00000239345,ENSG00000233680,ENSG00000179031,ENSG00000182489,ENSG00000182574,ENSG00000174225,ENSG00000235976
chrX	100928874	100929846	X:100928874-100929846	ENSG00000270308,ENSG00000215070,ENSG00000229946,ENSG00000236988,ENSG00000230592,ENSG00000007952,ENSG00000239345,ENSG00000233680,ENSG00000179031,ENSG00000182489,ENSG00000182574,ENSG00000174225,ENSG00000102387
chrX	100939302	100939605	X:100939302-100939605	ENSG00000270308,ENSG00000215070,ENSG00000229946,ENSG00000252296,ENSG00000236988,ENSG00000230592,ENSG00000000005,ENSG00000223819,ENSG00000238116,ENSG00000007952,ENSG00000239345,ENSG00000233680,ENSG00000179031,ENSG00000182489,ENSG00000182574,ENSG00000174225,ENSG00000102387,ENSG00000202024
chrX	101051416	101052403	X:101051416-101052403	ENSG00000215070,ENSG00000252296,ENSG00000236988,ENSG00000007952,ENSG00000233680,ENSG00000182574,ENSG00000174225,ENSG00000188917,ENSG00000126950,ENSG00000102384,ENSG00000231643,ENSG00000102387,ENSG00000202024
chrX	101097667	101098268	X:101097667-101098268	ENSG00000215070,ENSG00000252296,ENSG00000236988,ENSG00000233680,ENSG00000182574,ENSG00000174225,ENSG00000188917,ENSG00000225839,ENSG00000126950,ENSG00000102384,ENSG00000231643,ENSG00000102387,ENSG00000202024
chrX	101206428	101206748	X:101206428-101206748	ENSG00000230592,ENSG00000233680,ENSG00000231643,ENSG00000102385,ENSG00000102387,ENSG00000202024
chrX	101208092	101208761	X:101208092-101208761	ENSG00000236988,ENSG00000230592,ENSG00000239345,ENSG00000233680,ENSG00000174225,ENSG00000126950,ENSG00000231643,ENSG00000102385,ENSG00000102387,ENSG00000202024
chrX	101348454	101349214	X:101348454-101349214	ENSG00000236988,ENSG00000102387,ENSG00000202024,ENSG00000270813,ENSG00000183911,ENSG00000126953,ENSG00000010671,ENSG00000241343,ENSG00000257529,ENSG00000234557,ENSG00000237682,ENSG00000126947,ENSG00000126952
chrX	101390564	101391554	X:101390564-101391554	ENSG00000202024,ENSG00000010671,ENSG00000241343,ENSG00000257529,ENSG00000102393,ENSG00000126945,ENSG00000234557,ENSG00000237682,ENSG00000126947
chrX	101407865	101408684	X:101407865-101408684	ENSG00000010671,ENSG00000241343,ENSG00000257529,ENSG00000102393,ENSG00000126945,ENSG00000196440,ENSG00000234557,ENSG00000237682,ENSG00000126947
chrX	101415302	101415952	X:101415302-101415952	ENSG00000102393,ENSG00000126945,ENSG00000196440,ENSG00000234557,ENSG00000237682,ENSG00000126947
chrX	101418270	101418763	X:101418270-101418763	ENSG00000102393,ENSG00000126945,ENSG00000196440,ENSG00000234557,ENSG00000237682,ENSG00000126947
chrX	101485047	101485688	X:101485047-101485688	ENSG00000230592,ENSG00000196440,ENSG00000234557,ENSG00000237682,ENSG00000126947,ENSG00000223753,ENSG00000229090,ENSG00000126952,ENSG00000235976,ENSG00000226119,ENSG00000234901
chrX	101596208	101596499	X:101596208-101596499	ENSG00000234557,ENSG00000237682,ENSG00000126947,ENSG00000204072,ENSG00000207291,ENSG00000286000,ENSG00000223753,ENSG00000212584,ENSG00000229090,ENSG00000178146,ENSG00000126952,ENSG00000235976,ENSG00000226119,ENSG00000234901
chrX	101617369	101618100	X:101617369-101618100	ENSG00000126947,ENSG00000198960,ENSG00000102401,ENSG00000228275,ENSG00000261101,ENSG00000207291,ENSG00000286000,ENSG00000223753,ENSG00000212584,ENSG00000229090
chrX	101622983	101623786	X:101622983-101623786	ENSG00000237682,ENSG00000126947,ENSG00000198960,ENSG00000102401,ENSG00000228275,ENSG00000261101,ENSG00000207291,ENSG00000286000,ENSG00000184867,ENSG00000223753,ENSG00000212584,ENSG00000229090
chrX	101655677	101655949	X:101655677-101655949	ENSG00000207291,ENSG00000286000,ENSG00000184867,ENSG00000223753,ENSG00000212584,ENSG00000229090
chrX	101658712	101659118	X:101658712-101659118	ENSG00000126947,ENSG00000207291,ENSG00000286000,ENSG00000184867,ENSG00000223753,ENSG00000212584,ENSG00000229090
chrX	101759102	101759392	X:101759102-101759392	ENSG00000234557,ENSG00000237682,ENSG00000126947,ENSG00000204072,ENSG00000207291,ENSG00000286000,ENSG00000223753,ENSG00000212584,ENSG00000229090,ENSG00000178146,ENSG00000126952,ENSG00000235196,ENSG00000235976,ENSG00000226119,ENSG00000234901
chrX	101799427	101799825	X:101799427-101799825	ENSG00000236988,ENSG00000230592,ENSG00000234557,ENSG00000237682,ENSG00000126947,ENSG00000204072,ENSG00000198960,ENSG00000207291,ENSG00000286000,ENSG00000223753,ENSG00000212584,ENSG00000229090,ENSG00000178146,ENSG00000126952,ENSG00000235196,ENSG00000252810,ENSG00000235976,ENSG00000226119,ENSG00000234901,ENSG00000268235,ENSG00000273746,ENSG00000231590
chrX	101931339	101932357	X:101931339-101932357	ENSG00000234557,ENSG00000237682,ENSG00000126947,ENSG00000223753,ENSG00000212584,ENSG00000229090,ENSG00000126952,ENSG00000166432,ENSG00000235196,ENSG00000252810,ENSG00000235976,ENSG00000226119,ENSG00000234901
chrX	102125690	102125877	X:102125690-102125877	ENSG00000235976,ENSG00000226119,ENSG00000234901,ENSG00000184905,ENSG00000204071,ENSG00000286794,ENSG00000251525
chrX	102154743	102156325	X:102154743-102156325	ENSG00000126952,ENSG00000235196,ENSG00000235976,ENSG00000226119,ENSG00000234901,ENSG00000184905,ENSG00000204071,ENSG00000286794,ENSG00000184515,ENSG00000251525,ENSG00000268235,ENSG00000273746,ENSG00000231590,ENSG00000234886
chrX	102339174	102339652	X:102339174-102339652	-
chrX	102516318	102516810	X:102516318-102516810	ENSG00000126952,ENSG00000235976,ENSG00000226119,ENSG00000234901,ENSG00000268235,ENSG00000273746,ENSG00000231590,ENSG00000158164,ENSG00000176318,ENSG00000227211,ENSG00000232282,ENSG00000229954,ENSG00000237300,ENSG00000237628,ENSG00000228316,ENSG00000224471,ENSG00000226056,ENSG00000234886,ENSG00000227649,ENSG00000229794,ENSG00000147206,ENSG00000226241
chrX	102547340	102547556	X:102547340-102547556	ENSG00000284800,ENSG00000215029,ENSG00000176318,ENSG00000196970,ENSG00000227211
chrX	102558760	102559117	X:102558760-102559117	ENSG00000176318,ENSG00000196970,ENSG00000227211
chrX	102560350	102560611	X:102560350-102560611	ENSG00000269437,ENSG00000176318,ENSG00000196970,ENSG00000227211,ENSG00000234886
chrX	102560992	102561372	X:102560992-102561372	ENSG00000269437,ENSG00000176318,ENSG00000196970,ENSG00000227211
chrX	102599068	102600149	X:102599068-102600149	ENSG00000125962,ENSG00000271147,ENSG00000227211,ENSG00000234886,ENSG00000227649,ENSG00000229794
chrX	102651085	102652876	X:102651085-102652876	ENSG00000125962,ENSG00000271147,ENSG00000270050,ENSG00000227211,ENSG00000198932,ENSG00000286327,ENSG00000252294,ENSG00000237300,ENSG00000237628,ENSG00000228316,ENSG00000224471,ENSG00000226056,ENSG00000234886
chrX	102659670	102660383	X:102659670-102660383	ENSG00000268235,ENSG00000273746,ENSG00000284800,ENSG00000231590,ENSG00000215029,ENSG00000270050,ENSG00000227211,ENSG00000198932,ENSG00000286327,ENSG00000252294,ENSG00000230320,ENSG00000158301,ENSG00000286237,ENSG00000232282,ENSG00000229954,ENSG00000237300,ENSG00000237628,ENSG00000228316,ENSG00000224471,ENSG00000226056,ENSG00000234886,ENSG00000227649,ENSG00000229794,ENSG00000226241
chrX	102712266	102712992	X:102712266-102712992	ENSG00000252294,ENSG00000230320,ENSG00000158301,ENSG00000286237,ENSG00000237300,ENSG00000237628,ENSG00000228316,ENSG00000224471,ENSG00000226056
chrX	102713442	102713713	X:102713442-102713713	ENSG00000230320,ENSG00000158301,ENSG00000286237
chrX	102720234	102720983	X:102720234-102720983	ENSG00000268235,ENSG00000273746,ENSG00000227211,ENSG00000252294,ENSG00000230320,ENSG00000158301,ENSG00000286237,ENSG00000198908,ENSG00000232282,ENSG00000229954,ENSG00000237300,ENSG00000237628,ENSG00000228316,ENSG00000224471,ENSG00000226056,ENSG00000234886,ENSG00000227649,ENSG00000229794,ENSG00000226241
chrX	102745872	102746505	X:102745872-102746505	ENSG00000227211,ENSG00000198908,ENSG00000223546,ENSG00000232282,ENSG00000229954,ENSG00000237300,ENSG00000237628,ENSG00000228316,ENSG00000224471,ENSG00000226056,ENSG00000234886,ENSG00000227649,ENSG00000229794
chrX	102768659	102769540	X:102768659-102769540	ENSG00000223546,ENSG00000232282,ENSG00000229954,ENSG00000237300,ENSG00000237628,ENSG00000228316,ENSG00000224471,ENSG00000226056,ENSG00000234886,ENSG00000227649,ENSG00000229794
chrX	102863706	102864021	X:102863706-102864021	ENSG00000235976,ENSG00000226119,ENSG00000234901,ENSG00000268235,ENSG00000273746,ENSG00000231590,ENSG00000227211,ENSG00000252294,ENSG00000223546,ENSG00000232282,ENSG00000229954,ENSG00000237300,ENSG00000237628,ENSG00000228316,ENSG00000224471,ENSG00000226056,ENSG00000234886,ENSG00000227649,ENSG00000229794,ENSG00000102128,ENSG00000224632,ENSG00000133169,ENSG00000147206
chrX	102876773	102876996	X:102876773-102876996	ENSG00000237300,ENSG00000237628,ENSG00000228316,ENSG00000224471,ENSG00000226056,ENSG00000234886,ENSG00000227649,ENSG00000229794,ENSG00000239407
chrX	102900096	102900959	X:102900096-102900959	ENSG00000126952,ENSG00000235976,ENSG00000226119,ENSG00000234901,ENSG00000268235,ENSG00000269405,ENSG00000273746,ENSG00000231590,ENSG00000227211,ENSG00000232282,ENSG00000229954,ENSG00000237300,ENSG00000237628,ENSG00000228316,ENSG00000224471,ENSG00000226056,ENSG00000234886,ENSG00000227649,ENSG00000229794,ENSG00000239407,ENSG00000102128,ENSG00000234050,ENSG00000224632,ENSG00000133169,ENSG00000147206,ENSG00000226241,ENSG00000227067,ENSG00000235946,ENSG00000269226
chrX	102951072	102951811	X:102951072-102951811	ENSG00000235976,ENSG00000268235,ENSG00000273746,ENSG00000231590,ENSG00000237300,ENSG00000237628,ENSG00000228316,ENSG00000224471,ENSG00000226056,ENSG00000102128,ENSG00000234050,ENSG00000286846,ENSG00000224632,ENSG00000133169,ENSG00000147206,ENSG00000226241,ENSG00000227067
chrX	103176327	103176644	X:103176327-103176644	ENSG00000268235,ENSG00000269405,ENSG00000102128,ENSG00000234050,ENSG00000224632,ENSG00000133169,ENSG00000147206,ENSG00000226241,ENSG00000233071,ENSG00000204065
chrX	103214857	103215832	X:103214857-103215832	ENSG00000268235,ENSG00000273746,ENSG00000231590,ENSG00000224632,ENSG00000133169,ENSG00000147206,ENSG00000226241,ENSG00000233071,ENSG00000102409,ENSG00000204065,ENSG00000185222,ENSG00000172476,ENSG00000227067,ENSG00000235946,ENSG00000269226
chrX	103248584	103248883	X:103248584-103248883	ENSG00000133169,ENSG00000147206,ENSG00000226241,ENSG00000233071,ENSG00000180964,ENSG00000224692,ENSG00000204065
chrX	103254840	103255273	X:103254840-103255273	ENSG00000147206,ENSG00000233071,ENSG00000180964,ENSG00000224692,ENSG00000204065
chrX	103310515	103311260	X:103310515-103311260	ENSG00000268235,ENSG00000273746,ENSG00000231590,ENSG00000133169,ENSG00000147206,ENSG00000226241,ENSG00000204065,ENSG00000133134,ENSG00000182916,ENSG00000185222,ENSG00000172476,ENSG00000188828,ENSG00000123560,ENSG00000227067,ENSG00000235946,ENSG00000269226
chrX	103342874	103343523	X:103342874-103343523	ENSG00000147206,ENSG00000204065,ENSG00000182916,ENSG00000238049,ENSG00000185222,ENSG00000172476
chrX	103376134	103377048	X:103376134-103377048	ENSG00000284800,ENSG00000215029,ENSG00000204065,ENSG00000182916,ENSG00000185222,ENSG00000166681,ENSG00000281091
chrX	103404598	103404874	X:103404598-103404874	ENSG00000185222,ENSG00000281091
chrX	103459586	103460541	X:103459586-103460541	ENSG00000231590,ENSG00000147206,ENSG00000226241,ENSG00000233071,ENSG00000204065,ENSG00000182916,ENSG00000238049,ENSG00000185222,ENSG00000281091,ENSG00000234405,ENSG00000172476,ENSG00000188828,ENSG00000123560,ENSG00000227067,ENSG00000235946,ENSG00000269226
chrX	103464040	103465019	X:103464040-103465019	ENSG00000147206,ENSG00000226241,ENSG00000233071,ENSG00000204065,ENSG00000182916,ENSG00000238049,ENSG00000185222,ENSG00000234405,ENSG00000172476,ENSG00000188828,ENSG00000123560
chrX	103483868	103484058	X:103483868-103484058	ENSG00000226241,ENSG00000234405,ENSG00000172476,ENSG00000188828,ENSG00000123560
chrX	103533536	103534013	X:103533536-103534013	ENSG00000172476,ENSG00000287619,ENSG00000180284,ENSG00000123562,ENSG00000231154,ENSG00000188828,ENSG00000179363,ENSG00000123560,ENSG00000222419
chrX	103554570	103555232	X:103554570-103555232	ENSG00000172476,ENSG00000287619,ENSG00000133142,ENSG00000279894,ENSG00000180284,ENSG00000188828,ENSG00000179363,ENSG00000123560,ENSG00000222419,ENSG00000101812
chrX	103585436	103586432	X:103585436-103586432	ENSG00000287619,ENSG00000133142,ENSG00000279894,ENSG00000180284
chrX	103607544	103608593	X:103607544-103608593	ENSG00000287619,ENSG00000133142,ENSG00000279894,ENSG00000196507,ENSG00000224031,ENSG00000172465,ENSG00000180284,ENSG00000188828,ENSG00000179363,ENSG00000123560
chrX	103628632	103629563	X:103628632-103629563	ENSG00000287619,ENSG00000133142,ENSG00000279894,ENSG00000196507,ENSG00000224031,ENSG00000172465,ENSG00000180284,ENSG00000123562,ENSG00000231154,ENSG00000188828,ENSG00000179363,ENSG00000123560
chrX	103686497	103687552	X:103686497-103687552	ENSG00000287619,ENSG00000133142,ENSG00000224031,ENSG00000172465,ENSG00000180284,ENSG00000123562,ENSG00000231154,ENSG00000188828,ENSG00000179363,ENSG00000123560
chrX	103831633	103832512	X:103831633-103832512	ENSG00000188828,ENSG00000288597,ENSG00000179363,ENSG00000123560,ENSG00000123570,ENSG00000222419
chrX	103918714	103919640	X:103918714-103919640	ENSG00000188828,ENSG00000288597,ENSG00000123560,ENSG00000231728,ENSG00000222419,ENSG00000231787,ENSG00000276298,ENSG00000234345,ENSG00000158427,ENSG00000230312,ENSG00000123569,ENSG00000101812
chrX	103941549	103941803	X:103941549-103941803	ENSG00000231728,ENSG00000222419,ENSG00000231787,ENSG00000276298,ENSG00000158427,ENSG00000230312,ENSG00000123569,ENSG00000101812
chrX	103962372	103963084	X:103962372-103963084	ENSG00000268235,ENSG00000273746,ENSG00000231590,ENSG00000133169,ENSG00000226241,ENSG00000227067,ENSG00000235946,ENSG00000269226,ENSG00000268629,ENSG00000181819,ENSG00000206864
chrX	104110494	104111132	X:104110494-104111132	ENSG00000222419,ENSG00000123569,ENSG00000101812,ENSG00000166707,ENSG00000123576
chrX	104112203	104112912	X:104112203-104112912	ENSG00000222419,ENSG00000123569,ENSG00000101812,ENSG00000166707,ENSG00000123576
chrX	104113432	104113698	X:104113432-104113698	ENSG00000222419,ENSG00000123569,ENSG00000101812,ENSG00000166707,ENSG00000123576
chrX	104122802	104123269	X:104122802-104123269	ENSG00000188828,ENSG00000179363,ENSG00000123560,ENSG00000222419,ENSG00000231787,ENSG00000227067,ENSG00000123569,ENSG00000101812,ENSG00000235946,ENSG00000269226,ENSG00000166707,ENSG00000123576
chrX	104136386	104136703	X:104136386-104136703	ENSG00000123560,ENSG00000222419,ENSG00000123569,ENSG00000101812,ENSG00000166707,ENSG00000123576
chrX	104156473	104157423	X:104156473-104157423	ENSG00000188828,ENSG00000222419,ENSG00000123569,ENSG00000101812,ENSG00000269743,ENSG00000123575,ENSG00000123576
chrX	104165957	104166880	X:104165957-104166880	ENSG00000188828,ENSG00000179363,ENSG00000123560,ENSG00000222419,ENSG00000231787,ENSG00000227067,ENSG00000123569,ENSG00000101812,ENSG00000235946,ENSG00000269226,ENSG00000269743,ENSG00000123575,ENSG00000123576
chrX	104343653	104343932	X:104343653-104343932	ENSG00000227067,ENSG00000123569,ENSG00000101812,ENSG00000235946,ENSG00000269226,ENSG00000123576,ENSG00000189108,ENSG00000232665,ENSG00000268629,ENSG00000181819
chrX	104909604	104910345	X:104909604-104910345	ENSG00000231590,ENSG00000188828,ENSG00000227067,ENSG00000123569,ENSG00000101812,ENSG00000235946,ENSG00000269226,ENSG00000123576,ENSG00000189108,ENSG00000232665,ENSG00000223733,ENSG00000268629,ENSG00000181819,ENSG00000206864,ENSG00000123572,ENSG00000123561,ENSG00000230788,ENSG00000157502
chrX	104913308	104913581	X:104913308-104913581	ENSG00000189108,ENSG00000232665,ENSG00000223733,ENSG00000268629,ENSG00000206864,ENSG00000123572
chrX	104922027	104922596	X:104922027-104922596	ENSG00000231590,ENSG00000188828,ENSG00000123560,ENSG00000227067,ENSG00000123569,ENSG00000101812,ENSG00000235946,ENSG00000269226,ENSG00000123576,ENSG00000189108,ENSG00000232665,ENSG00000223733,ENSG00000268629,ENSG00000181819,ENSG00000206864,ENSG00000123572,ENSG00000123561,ENSG00000230788,ENSG00000157502
chrX	106378548	106379049	X:106378548-106379049	ENSG00000268629,ENSG00000181819,ENSG00000206864,ENSG00000123572,ENSG00000123561,ENSG00000230788,ENSG00000157502,ENSG00000256709,ENSG00000202407,ENSG00000227657,ENSG00000277673
chrX	106452167	106452380	X:106452167-106452380	ENSG00000181819,ENSG00000206864,ENSG00000123572,ENSG00000123561,ENSG00000230788,ENSG00000157502,ENSG00000256709,ENSG00000202407,ENSG00000224816,ENSG00000227657,ENSG00000277673,ENSG00000263515
chrX	106469626	106469876	X:106469626-106469876	ENSG00000206864,ENSG00000123572,ENSG00000123561,ENSG00000230788,ENSG00000157502,ENSG00000256709,ENSG00000202407,ENSG00000224816,ENSG00000227657,ENSG00000277673,ENSG00000263515
chrX	106484200	106484834	X:106484200-106484834	ENSG00000181819,ENSG00000206864,ENSG00000123572,ENSG00000123561,ENSG00000230788,ENSG00000157502,ENSG00000256709,ENSG00000202407,ENSG00000224816,ENSG00000227657,ENSG00000277673,ENSG00000263515,ENSG00000189372
chrX	106502326	106502623	X:106502326-106502623	ENSG00000181819,ENSG00000206864,ENSG00000123572,ENSG00000123561,ENSG00000230788,ENSG00000157502,ENSG00000256709,ENSG00000202407,ENSG00000227657,ENSG00000277673,ENSG00000263515
chrX	106611470	106612570	X:106611470-106612570	ENSG00000206864,ENSG00000123572,ENSG00000123561,ENSG00000230788,ENSG00000157502,ENSG00000227657,ENSG00000277673,ENSG00000147231,ENSG00000263515
chrX	106726418	106727161	X:106726418-106727161	ENSG00000123572,ENSG00000230788,ENSG00000157502,ENSG00000227657,ENSG00000277673,ENSG00000263515,ENSG00000133135
chrX	106802282	106803220	X:106802282-106803220	ENSG00000133138
chrX	106874245	106874531	X:106874245-106874531	ENSG00000133138,ENSG00000231144,ENSG00000215007,ENSG00000214720
chrX	106894333	106894754	X:106894333-106894754	ENSG00000157502,ENSG00000147223,ENSG00000231144,ENSG00000215007,ENSG00000214720
chrX	106898683	106899031	X:106898683-106899031	ENSG00000147223,ENSG00000165376,ENSG00000214720
chrX	106917891	106918407	X:106917891-106918407	ENSG00000181819,ENSG00000206864,ENSG00000123572,ENSG00000123561,ENSG00000230788,ENSG00000157502,ENSG00000147223,ENSG00000165376,ENSG00000231144,ENSG00000215007,ENSG00000214720,ENSG00000207146
chrX	106933477	106933921	X:106933477-106933921	ENSG00000123561,ENSG00000133131,ENSG00000147223,ENSG00000165376,ENSG00000231144,ENSG00000215007
chrX	106966561	106967001	X:106966561-106967001	ENSG00000123572,ENSG00000231144,ENSG00000215007,ENSG00000214720,ENSG00000207146
chrX	106987454	106987792	X:106987454-106987792	ENSG00000230788,ENSG00000133131,ENSG00000231144,ENSG00000215007,ENSG00000214720
chrX	106999011	107000450	X:106999011-107000450	ENSG00000133131,ENSG00000231144,ENSG00000215007,ENSG00000214720
chrX	107118361	107119246	X:107118361-107119246	ENSG00000123572,ENSG00000231144,ENSG00000089682,ENSG00000213569,ENSG00000215007
chrX	107155388	107156529	X:107155388-107156529	ENSG00000231144,ENSG00000198088,ENSG00000213569,ENSG00000215007,ENSG00000214720
chrX	107205783	107206646	X:107205783-107206646	ENSG00000181819,ENSG00000231144,ENSG00000198088,ENSG00000213569,ENSG00000199832,ENSG00000080572,ENSG00000215007,ENSG00000214720
chrX	107272525	107272791	X:107272525-107272791	ENSG00000204053,ENSG00000215007,ENSG00000214720
chrX	107448841	107449061	X:107448841-107449061	ENSG00000215007,ENSG00000214720,ENSG00000147234
chrX	107537970	107538247	X:107537970-107538247	ENSG00000147234
chrX	107549433	107549881	X:107549433-107549881	ENSG00000181819,ENSG00000231144,ENSG00000215007,ENSG00000214720,ENSG00000147234,ENSG00000227610,ENSG00000197565,ENSG00000189372,ENSG00000188153,ENSG00000207146,ENSG00000133124,ENSG00000237863,ENSG00000201443,ENSG00000275110
chrX	107628066	107629125	X:107628066-107629125	ENSG00000215007,ENSG00000147224
chrX	107655117	107655573	X:107655117-107655573	ENSG00000147224,ENSG00000157514,ENSG00000170935
chrX	107672825	107673213	X:107672825-107673213	ENSG00000157514,ENSG00000170935
chrX	107673687	107674680	X:107673687-107674680	ENSG00000157514,ENSG00000170935
chrX	107678884	107679439	X:107678884-107679439	ENSG00000157514
chrX	107685040	107685225	X:107685040-107685225	-
chrX	107710942	107711419	X:107710942-107711419	ENSG00000157514
chrX	107712679	107713038	X:107712679-107713038	ENSG00000157514
chrX	107713612	107713851	X:107713612-107713851	ENSG00000157514
chrX	107716852	107717425	X:107716852-107717425	ENSG00000157514,ENSG00000170935
chrX	107741683	107742699	X:107741683-107742699	ENSG00000157514,ENSG00000170935
chrX	107753012	107753237	X:107753012-107753237	-
chrX	107775711	107776506	X:107775711-107776506	ENSG00000157514,ENSG00000170935
chrX	107777054	107777429	X:107777054-107777429	ENSG00000157514,ENSG00000170935
chrX	107825744	107826990	X:107825744-107826990	ENSG00000080561,ENSG00000236064,ENSG00000225728
chrX	107894080	107894484	X:107894080-107894484	ENSG00000231144,ENSG00000215007,ENSG00000214720,ENSG00000236064,ENSG00000207363,ENSG00000225728,ENSG00000277883,ENSG00000197565,ENSG00000189372,ENSG00000188153,ENSG00000133124,ENSG00000237863,ENSG00000201443
chrX	108001353	108001894	X:108001353-108001894	ENSG00000206864,ENSG00000231144,ENSG00000215007,ENSG00000214720,ENSG00000236064,ENSG00000207363,ENSG00000225728,ENSG00000277883,ENSG00000170925,ENSG00000101842,ENSG00000197565,ENSG00000189372,ENSG00000188153,ENSG00000207146,ENSG00000133124,ENSG00000237863,ENSG00000201443,ENSG00000275110,ENSG00000215000
chrX	108018505	108019225	X:108018505-108019225	ENSG00000215007,ENSG00000236064,ENSG00000207363,ENSG00000225728,ENSG00000277883,ENSG00000170925,ENSG00000101842,ENSG00000197565,ENSG00000189372,ENSG00000188153,ENSG00000207146,ENSG00000133124,ENSG00000237863,ENSG00000201443,ENSG00000275110,ENSG00000215000
chrX	108019419	108019719	X:108019419-108019719	ENSG00000236064,ENSG00000225728,ENSG00000277883,ENSG00000170925
chrX	108026268	108026620	X:108026268-108026620	ENSG00000215007,ENSG00000236064,ENSG00000225728,ENSG00000277883,ENSG00000170925,ENSG00000101842,ENSG00000197565,ENSG00000189372,ENSG00000188153,ENSG00000207146,ENSG00000133124,ENSG00000237863,ENSG00000201443,ENSG00000275110
chrX	108071972	108072407	X:108071972-108072407	ENSG00000236064,ENSG00000225728,ENSG00000277883,ENSG00000170925,ENSG00000101842,ENSG00000197565,ENSG00000189372,ENSG00000207146,ENSG00000133124,ENSG00000237863
chrX	108091163	108092154	X:108091163-108092154	ENSG00000101843,ENSG00000101844,ENSG00000197565,ENSG00000189372,ENSG00000188153,ENSG00000207146
chrX	109475368	109475569	X:109475368-109475569	ENSG00000188153,ENSG00000207146,ENSG00000133124,ENSG00000237863,ENSG00000201443,ENSG00000275110,ENSG00000215000,ENSG00000101890,ENSG00000233874,ENSG00000176076,ENSG00000237319
chrX	109485665	109486006	X:109485665-109486006	ENSG00000197565,ENSG00000188153,ENSG00000207146,ENSG00000133124,ENSG00000237863,ENSG00000201443,ENSG00000275110,ENSG00000215000,ENSG00000101890,ENSG00000233874,ENSG00000176076,ENSG00000237319,ENSG00000225381
chrX	109536580	109537397	X:109536580-109537397	ENSG00000189372,ENSG00000188153,ENSG00000207146,ENSG00000133124,ENSG00000237863,ENSG00000201443,ENSG00000275110,ENSG00000215000,ENSG00000101888,ENSG00000233874,ENSG00000176076,ENSG00000237319,ENSG00000225381
chrX	109645085	109645310	X:109645085-109645310	ENSG00000207146,ENSG00000201443,ENSG00000275110,ENSG00000233874,ENSG00000176076,ENSG00000068366,ENSG00000237319,ENSG00000225381,ENSG00000265584
chrX	109713132	109713435	X:109713132-109713435	ENSG00000215000,ENSG00000233874,ENSG00000068366,ENSG00000225381
chrX	109732410	109733812	X:109732410-109733812	ENSG00000068366,ENSG00000252069,ENSG00000225381
chrX	109748692	109749149	X:109748692-109749149	ENSG00000215000,ENSG00000068366,ENSG00000252069,ENSG00000225381
chrX	109890880	109891249	X:109890880-109891249	ENSG00000201443,ENSG00000215000,ENSG00000233874,ENSG00000176076,ENSG00000225381,ENSG00000208013,ENSG00000265584
chrX	109990858	109991327	X:109990858-109991327	ENSG00000133124,ENSG00000237863,ENSG00000157600,ENSG00000208013,ENSG00000265584
chrX	110002126	110003163	X:110002126-110003163	ENSG00000157600,ENSG00000208013,ENSG00000265584
chrX	110145552	110146043	X:110145552-110146043	ENSG00000157600,ENSG00000208013,ENSG00000265584
chrX	110156106	110156309	X:110156106-110156309	ENSG00000208013,ENSG00000265584
chrX	110160591	110160891	X:110160591-110160891	ENSG00000189372,ENSG00000133124,ENSG00000237863,ENSG00000275110,ENSG00000215000,ENSG00000225381,ENSG00000208013,ENSG00000265584,ENSG00000133136,ENSG00000243978,ENSG00000287685,ENSG00000225366,ENSG00000228042,ENSG00000101938,ENSG00000234349,ENSG00000077274,ENSG00000077279,ENSG00000251954,ENSG00000223904,ENSG00000260802,ENSG00000225031,ENSG00000236189,ENSG00000229487,ENSG00000072315
chrX	110167992	110168226	X:110167992-110168226	ENSG00000208013,ENSG00000265584,ENSG00000225366,ENSG00000228042
chrX	110189180	110189627	X:110189180-110189627	ENSG00000201443,ENSG00000215000,ENSG00000208013,ENSG00000265584,ENSG00000225366,ENSG00000234349,ENSG00000077279,ENSG00000251954
chrX	110229678	110230376	X:110229678-110230376	ENSG00000197565,ENSG00000189372,ENSG00000188153,ENSG00000133124,ENSG00000237863,ENSG00000201443,ENSG00000275110,ENSG00000215000,ENSG00000233874,ENSG00000225381,ENSG00000208013,ENSG00000265584,ENSG00000208883,ENSG00000224142,ENSG00000287685,ENSG00000225366,ENSG00000228042,ENSG00000101938,ENSG00000226112,ENSG00000234349,ENSG00000077274,ENSG00000077279,ENSG00000251954,ENSG00000223904,ENSG00000260802,ENSG00000225031,ENSG00000236189,ENSG00000229487,ENSG00000072315,ENSG00000204025,ENSG00000271421
chrX	110238129	110238713	X:110238129-110238713	ENSG00000188153,ENSG00000207146,ENSG00000201443,ENSG00000275110,ENSG00000215000,ENSG00000233874,ENSG00000225381,ENSG00000208013,ENSG00000265584,ENSG00000208883,ENSG00000224142,ENSG00000133136,ENSG00000225366,ENSG00000228042,ENSG00000101938,ENSG00000226112,ENSG00000234349,ENSG00000077274,ENSG00000077279,ENSG00000251954,ENSG00000223904,ENSG00000260802,ENSG00000229939,ENSG00000201420,ENSG00000072315,ENSG00000204025,ENSG00000271421,ENSG00000271464,ENSG00000187823
chrX	110259275	110259499	X:110259275-110259499	ENSG00000228042,ENSG00000260802,ENSG00000229939
chrX	110268023	110268336	X:110268023-110268336	ENSG00000201443,ENSG00000228042,ENSG00000101938,ENSG00000077279,ENSG00000229939,ENSG00000204025
chrX	110310889	110311302	X:110310889-110311302	ENSG00000101935,ENSG00000224142
chrX	110317380	110318351	X:110317380-110318351	ENSG00000265584,ENSG00000101935,ENSG00000224142
chrX	110318574	110318832	X:110318574-110318832	ENSG00000101935,ENSG00000224142
chrX	110408151	110408399	X:110408151-110408399	ENSG00000208013,ENSG00000133136,ENSG00000225366,ENSG00000228042,ENSG00000223904,ENSG00000260802,ENSG00000229939,ENSG00000225031,ENSG00000236189
chrX	110413145	110413373	X:110413145-110413373	ENSG00000189372,ENSG00000275110,ENSG00000215000,ENSG00000233874,ENSG00000208013,ENSG00000265584,ENSG00000133136,ENSG00000243978,ENSG00000287685,ENSG00000225366,ENSG00000228042,ENSG00000101938,ENSG00000234349,ENSG00000077274,ENSG00000077279,ENSG00000251954,ENSG00000223904,ENSG00000260802,ENSG00000229939,ENSG00000225031,ENSG00000236189,ENSG00000271421
chrX	110450177	110450468	X:110450177-110450468	ENSG00000215000,ENSG00000133136,ENSG00000243978,ENSG00000287685,ENSG00000225366,ENSG00000228042,ENSG00000101938,ENSG00000226112,ENSG00000234349,ENSG00000077274,ENSG00000077279,ENSG00000251954,ENSG00000223904,ENSG00000260802,ENSG00000229939,ENSG00000225031,ENSG00000236189
chrX	110822148	110822359	X:110822148-110822359	-
chrX	110847244	110847570	X:110847244-110847570	ENSG00000275110,ENSG00000133136,ENSG00000243978,ENSG00000287685,ENSG00000225366,ENSG00000228042,ENSG00000101938,ENSG00000226112,ENSG00000234349,ENSG00000077274,ENSG00000077279,ENSG00000251954,ENSG00000223904,ENSG00000260802,ENSG00000229939,ENSG00000225031,ENSG00000236189,ENSG00000072315,ENSG00000204025,ENSG00000271421,ENSG00000271464,ENSG00000271400,ENSG00000235329
chrX	110992557	110992874	X:110992557-110992874	ENSG00000225366,ENSG00000228042,ENSG00000101938,ENSG00000226112,ENSG00000234349,ENSG00000077274,ENSG00000077279,ENSG00000251954,ENSG00000223904,ENSG00000260802,ENSG00000229939,ENSG00000225031,ENSG00000236189,ENSG00000229487,ENSG00000072315,ENSG00000271421
chrX	111040782	111041453	X:111040782-111041453	ENSG00000133124,ENSG00000237863,ENSG00000201443,ENSG00000215000,ENSG00000287685,ENSG00000225366,ENSG00000228042,ENSG00000101938,ENSG00000226112,ENSG00000234349,ENSG00000077274,ENSG00000077279,ENSG00000251954,ENSG00000223904,ENSG00000260802,ENSG00000229939,ENSG00000225031,ENSG00000236189,ENSG00000201420,ENSG00000229487,ENSG00000072315,ENSG00000204025,ENSG00000271421,ENSG00000271464,ENSG00000271400,ENSG00000286767,ENSG00000235329,ENSG00000220541
chrX	111095903	111096561	X:111095903-111096561	ENSG00000077264,ENSG00000226112,ENSG00000234349,ENSG00000077274,ENSG00000077279,ENSG00000251954,ENSG00000223904,ENSG00000260802
chrX	111098804	111099281	X:111098804-111099281	ENSG00000077264,ENSG00000226112,ENSG00000234349,ENSG00000077274,ENSG00000077279,ENSG00000251954,ENSG00000223904,ENSG00000260802,ENSG00000271421
chrX	111100159	111100426	X:111100159-111100426	ENSG00000077264,ENSG00000226112,ENSG00000234349,ENSG00000077274,ENSG00000077279,ENSG00000251954,ENSG00000223904
chrX	111123117	111124121	X:111123117-111124121	ENSG00000077264,ENSG00000226112,ENSG00000234349,ENSG00000077274,ENSG00000077279,ENSG00000251954,ENSG00000223904,ENSG00000260802,ENSG00000225031,ENSG00000236189
chrX	111680882	111681984	X:111680882-111681984	ENSG00000077279,ENSG00000223904,ENSG00000260802,ENSG00000229939,ENSG00000225031,ENSG00000236189,ENSG00000101901,ENSG00000201420,ENSG00000229487
chrX	112642470	112642749	X:112642470-112642749	ENSG00000228042,ENSG00000226112,ENSG00000234349,ENSG00000077274,ENSG00000077279,ENSG00000251954,ENSG00000223904,ENSG00000260802,ENSG00000229939,ENSG00000225031,ENSG00000236189,ENSG00000201420,ENSG00000229487,ENSG00000072315,ENSG00000204025,ENSG00000271421,ENSG00000271464,ENSG00000271400,ENSG00000187823,ENSG00000200436,ENSG00000213652,ENSG00000283775,ENSG00000243011,ENSG00000286072,ENSG00000252930,ENSG00000286767,ENSG00000235329,ENSG00000220541,ENSG00000241743,ENSG00000270524,ENSG00000201674,ENSG00000207220,ENSG00000240327,ENSG00000212611,ENSG00000288595,ENSG00000230502,ENSG00000271686,ENSG00000226547,ENSG00000147246,ENSG00000224664,ENSG00000208839,ENSG00000212100,ENSG00000222321,ENSG00000276158,ENSG00000221710,ENSG00000236080,ENSG00000271907,ENSG00000212241
chrX	112678884	112679181	X:112678884-112679181	ENSG00000072315,ENSG00000204025,ENSG00000271464,ENSG00000271400,ENSG00000187823,ENSG00000182508,ENSG00000200436,ENSG00000213652,ENSG00000283775,ENSG00000286767,ENSG00000235329,ENSG00000220541,ENSG00000270524,ENSG00000201674,ENSG00000207220,ENSG00000240327,ENSG00000212611,ENSG00000271907
chrX	112679437	112680349	X:112679437-112680349	ENSG00000260802,ENSG00000229939,ENSG00000072315,ENSG00000204025,ENSG00000271421,ENSG00000271464,ENSG00000271400,ENSG00000187823,ENSG00000182508,ENSG00000200436,ENSG00000213652,ENSG00000283775,ENSG00000252930,ENSG00000286767,ENSG00000235329,ENSG00000220541,ENSG00000241743,ENSG00000270524,ENSG00000201674,ENSG00000207220,ENSG00000240327,ENSG00000212611,ENSG00000288595,ENSG00000230502,ENSG00000271686,ENSG00000226547,ENSG00000271907
chrX	112718940	112719244	X:112718940-112719244	ENSG00000234349,ENSG00000077279,ENSG00000260802,ENSG00000229939,ENSG00000225031,ENSG00000236189,ENSG00000201420,ENSG00000229487,ENSG00000072315,ENSG00000204025,ENSG00000271421,ENSG00000271464,ENSG00000271400,ENSG00000187823,ENSG00000200436,ENSG00000213652,ENSG00000283775,ENSG00000286072,ENSG00000252930,ENSG00000286767,ENSG00000235329,ENSG00000220541,ENSG00000241743,ENSG00000270524,ENSG00000201674,ENSG00000207220,ENSG00000240327,ENSG00000212611,ENSG00000288595,ENSG00000230502,ENSG00000271686,ENSG00000147246,ENSG00000222122,ENSG00000238223,ENSG00000236080,ENSG00000271907,ENSG00000175718,ENSG00000235656
chrX	112840170	112841847	X:112840170-112841847	ENSG00000077279,ENSG00000260802,ENSG00000229939,ENSG00000225031,ENSG00000236189,ENSG00000229487,ENSG00000072315,ENSG00000204025,ENSG00000271421,ENSG00000271464,ENSG00000271400,ENSG00000187823,ENSG00000126016,ENSG00000283775,ENSG00000243011,ENSG00000286072,ENSG00000252930,ENSG00000286767,ENSG00000235329,ENSG00000220541,ENSG00000241743,ENSG00000270524,ENSG00000201674,ENSG00000207220,ENSG00000240327,ENSG00000212611,ENSG00000288595,ENSG00000230502,ENSG00000271686,ENSG00000147246,ENSG00000224664,ENSG00000212100,ENSG00000222321,ENSG00000276158,ENSG00000238223,ENSG00000236080,ENSG00000130224,ENSG00000271907,ENSG00000175718,ENSG00000235656,ENSG00000102021
chrX	112867555	112867753	X:112867555-112867753	ENSG00000072315,ENSG00000271464,ENSG00000187823,ENSG00000283775,ENSG00000243011,ENSG00000286072,ENSG00000252930,ENSG00000286767,ENSG00000235329,ENSG00000220541,ENSG00000241743,ENSG00000270524,ENSG00000201674,ENSG00000207220,ENSG00000240327,ENSG00000212611,ENSG00000288595,ENSG00000230502,ENSG00000271686,ENSG00000224664,ENSG00000130224,ENSG00000235656
chrX	114835977	114836346	X:114835977-114836346	ENSG00000271400,ENSG00000187823,ENSG00000286767,ENSG00000235329,ENSG00000220541,ENSG00000241743,ENSG00000270524,ENSG00000201674,ENSG00000207220,ENSG00000240327,ENSG00000212611,ENSG00000288595,ENSG00000230502,ENSG00000271686,ENSG00000226547,ENSG00000147246,ENSG00000224664,ENSG00000208839,ENSG00000212100,ENSG00000222321,ENSG00000276158,ENSG00000221710,ENSG00000222715,ENSG00000224773,ENSG00000199001,ENSG00000270413,ENSG00000123496,ENSG00000222122,ENSG00000238223,ENSG00000236080,ENSG00000130224,ENSG00000271907,ENSG00000212241,ENSG00000175718,ENSG00000235656,ENSG00000102021,ENSG00000274374,ENSG00000271021,ENSG00000271826,ENSG00000252441,ENSG00000102024,ENSG00000270431,ENSG00000227881,ENSG00000235244,ENSG00000234785,ENSG00000228532,ENSG00000229335,ENSG00000266828,ENSG00000231371,ENSG00000234558,ENSG00000180772,ENSG00000207033,ENSG00000268104,ENSG00000236077,ENSG00000230159,ENSG00000224217,ENSG00000206752,ENSG00000213526
chrX	115844183	115844553	X:115844183-115844553	-
chrX	115847086	115847525	X:115847086-115847525	-
chrX	115850152	115850506	X:115850152-115850506	-
chrX	115853063	115853448	X:115853063-115853448	-
chrX	115856058	115856464	X:115856058-115856464	-
chrX	115859065	115859454	X:115859065-115859454	-
chrX	115862045	115862466	X:115862045-115862466	-
chrX	115865079	115865433	X:115865079-115865433	-
chrX	115868017	115868419	X:115868017-115868419	-
chrX	115871003	115871393	X:115871003-115871393	-
chrX	115873997	115874393	X:115873997-115874393	-
chrX	115876822	115877354	X:115876822-115877354	-
chrX	115880006	115880337	X:115880006-115880337	-
chrX	115882966	115883350	X:115882966-115883350	-
chrX	115887799	115888820	X:115887799-115888820	-
chrX	116520044	116520247	X:116520044-116520247	ENSG00000230502,ENSG00000271686,ENSG00000226547,ENSG00000224664,ENSG00000238223,ENSG00000236080,ENSG00000130224,ENSG00000271907,ENSG00000212241,ENSG00000175718,ENSG00000235656,ENSG00000102021,ENSG00000274374,ENSG00000271021,ENSG00000271826,ENSG00000252441,ENSG00000102024,ENSG00000270431,ENSG00000227881,ENSG00000235244,ENSG00000234785,ENSG00000228532,ENSG00000229335,ENSG00000266828,ENSG00000231371,ENSG00000234558,ENSG00000180772,ENSG00000207033,ENSG00000268104,ENSG00000204019,ENSG00000236077,ENSG00000237860,ENSG00000230159,ENSG00000224217,ENSG00000206752,ENSG00000213526,ENSG00000238066,ENSG00000224314,ENSG00000279587,ENSG00000200291,ENSG00000270619
chrX	118116331	118116674	X:118116331-118116674	ENSG00000102024,ENSG00000270431,ENSG00000227881,ENSG00000235244,ENSG00000234785,ENSG00000228532,ENSG00000266828,ENSG00000234558,ENSG00000237860,ENSG00000224217,ENSG00000213526,ENSG00000238066,ENSG00000224314,ENSG00000279587,ENSG00000003096,ENSG00000200291,ENSG00000237458,ENSG00000234524,ENSG00000270619
chrX	118116895	118117257	X:118116895-118117257	ENSG00000102024,ENSG00000270431,ENSG00000227881,ENSG00000235244,ENSG00000234785,ENSG00000228532,ENSG00000266828,ENSG00000234558,ENSG00000237860,ENSG00000224217,ENSG00000213526,ENSG00000238066,ENSG00000224314,ENSG00000279587,ENSG00000003096,ENSG00000200291,ENSG00000237458,ENSG00000234524,ENSG00000270619
chrX	118345641	118346960	X:118345641-118346960	ENSG00000235244,ENSG00000266828,ENSG00000231371,ENSG00000234558,ENSG00000180772,ENSG00000230159,ENSG00000206752,ENSG00000213526,ENSG00000238066,ENSG00000224314,ENSG00000279587,ENSG00000270619,ENSG00000131725,ENSG00000221463
chrX	118352656	118352960	X:118352656-118352960	ENSG00000235244,ENSG00000266828,ENSG00000213526,ENSG00000238066,ENSG00000224314,ENSG00000279587,ENSG00000200291,ENSG00000270619,ENSG00000131725,ENSG00000221463
chrX	118495379	118496852	X:118495379-118496852	ENSG00000234558,ENSG00000213526,ENSG00000238066,ENSG00000224314,ENSG00000279587,ENSG00000200291,ENSG00000270619,ENSG00000221463,ENSG00000147251,ENSG00000206862,ENSG00000230399
chrX	118497418	118497712	X:118497418-118497712	ENSG00000147251,ENSG00000206862
chrX	118524010	118524291	X:118524010-118524291	ENSG00000231371,ENSG00000234558,ENSG00000237860,ENSG00000230159,ENSG00000224217,ENSG00000206752,ENSG00000213526,ENSG00000238066,ENSG00000224314,ENSG00000279587,ENSG00000200291,ENSG00000270619,ENSG00000221463,ENSG00000147251,ENSG00000206862,ENSG00000230399,ENSG00000250995
chrX	118528144	118528915	X:118528144-118528915	ENSG00000231371,ENSG00000234558,ENSG00000224217,ENSG00000206752,ENSG00000213526,ENSG00000238066,ENSG00000224314,ENSG00000279587,ENSG00000200291,ENSG00000234524,ENSG00000270619,ENSG00000221463,ENSG00000147251,ENSG00000206862,ENSG00000230399
chrX	118536628	118537202	X:118536628-118537202	ENSG00000231371,ENSG00000180772,ENSG00000207033,ENSG00000236077,ENSG00000230159,ENSG00000224217,ENSG00000206752,ENSG00000213526,ENSG00000238066,ENSG00000224314,ENSG00000279587,ENSG00000200291,ENSG00000270619,ENSG00000221463,ENSG00000147251,ENSG00000206862,ENSG00000230399,ENSG00000250995
chrX	118601733	118601920	X:118601733-118601920	ENSG00000279587,ENSG00000200291,ENSG00000270619,ENSG00000206862,ENSG00000230399,ENSG00000250995
chrX	118646424	118647087	X:118646424-118647087	ENSG00000230159,ENSG00000206752,ENSG00000279587,ENSG00000221463,ENSG00000230399,ENSG00000239182,ENSG00000250995
chrX	118689322	118689579	X:118689322-118689579	ENSG00000279587,ENSG00000147251,ENSG00000230399,ENSG00000239182,ENSG00000250995
chrX	118727602	118727919	X:118727602-118727919	ENSG00000131724,ENSG00000239182,ENSG00000250995
chrX	118799749	118799941	X:118799749-118799941	ENSG00000230399,ENSG00000239182,ENSG00000250995
chrX	118823579	118824065	X:118823579-118824065	ENSG00000206752,ENSG00000238066,ENSG00000224314,ENSG00000279587,ENSG00000200291,ENSG00000270619,ENSG00000230399,ENSG00000239182,ENSG00000250995,ENSG00000174460,ENSG00000203650,ENSG00000224341,ENSG00000231270
chrX	118847758	118848072	X:118847758-118848072	ENSG00000203650,ENSG00000224341,ENSG00000231270
chrX	118974490	118975638	X:118974490-118975638	ENSG00000224341,ENSG00000231270,ENSG00000175556
chrX	118992658	118993157	X:118992658-118993157	ENSG00000237860,ENSG00000224217,ENSG00000206752,ENSG00000213526,ENSG00000238066,ENSG00000224314,ENSG00000279587,ENSG00000200291,ENSG00000234524,ENSG00000270619,ENSG00000250995,ENSG00000203650,ENSG00000224341,ENSG00000231270,ENSG00000175556,ENSG00000250423,ENSG00000227864,ENSG00000230170,ENSG00000270625,ENSG00000230392
chrX	119004815	119005167	X:119004815-119005167	ENSG00000203650,ENSG00000224341,ENSG00000231270,ENSG00000175556,ENSG00000250423,ENSG00000227864
chrX	119067187	119067484	X:119067187-119067484	ENSG00000203650,ENSG00000224341,ENSG00000231270,ENSG00000277535
chrX	119118927	119119224	X:119118927-119119224	ENSG00000238066,ENSG00000224314,ENSG00000279587,ENSG00000224341,ENSG00000231270,ENSG00000250423,ENSG00000227864,ENSG00000230170,ENSG00000270625,ENSG00000214992,ENSG00000230392
chrX	119235913	119236821	X:119235913-119236821	ENSG00000206752,ENSG00000270619,ENSG00000224341,ENSG00000250423,ENSG00000227864,ENSG00000230170,ENSG00000270625,ENSG00000101856,ENSG00000214992,ENSG00000230392,ENSG00000227814,ENSG00000237903,ENSG00000207175
chrX	119266608	119266793	X:119266608-119266793	ENSG00000250423,ENSG00000227864,ENSG00000230170,ENSG00000270625,ENSG00000214992,ENSG00000230392
chrX	119273438	119273819	X:119273438-119273819	ENSG00000250423,ENSG00000227864,ENSG00000230170,ENSG00000270625,ENSG00000214992,ENSG00000230392,ENSG00000227814,ENSG00000237903,ENSG00000207175
chrX	119399079	119399785	X:119399079-119399785	ENSG00000227864,ENSG00000230392,ENSG00000226661,ENSG00000227814,ENSG00000077713,ENSG00000237903,ENSG00000207175,ENSG00000266420,ENSG00000252147
chrX	119440904	119441109	X:119440904-119441109	ENSG00000227814,ENSG00000237903,ENSG00000207175,ENSG00000266420,ENSG00000252147
chrX	119468055	119469534	X:119468055-119469534	ENSG00000237903,ENSG00000207175,ENSG00000266420,ENSG00000252147,ENSG00000224281,ENSG00000005022
chrX	119482369	119482910	X:119482369-119482910	ENSG00000227814,ENSG00000237903,ENSG00000207175,ENSG00000266420,ENSG00000252147,ENSG00000224281,ENSG00000005022
chrX	119496202	119496665	X:119496202-119496665	ENSG00000227814,ENSG00000237903,ENSG00000207175,ENSG00000266420,ENSG00000252147,ENSG00000224281,ENSG00000005022
chrX	119502735	119503345	X:119502735-119503345	ENSG00000227814,ENSG00000237903,ENSG00000207175,ENSG00000266420,ENSG00000252147,ENSG00000224281,ENSG00000005022
chrX	119516201	119516684	X:119516201-119516684	ENSG00000237903,ENSG00000207175,ENSG00000266420,ENSG00000252147,ENSG00000186416
chrX	119565207	119565667	X:119565207-119565667	ENSG00000018610,ENSG00000077721
chrX	119574167	119575224	X:119574167-119575224	ENSG00000018610,ENSG00000077721,ENSG00000186416
chrX	119605797	119606818	X:119605797-119606818	ENSG00000186416
chrX	119647992	119648593	X:119647992-119648593	ENSG00000125354,ENSG00000211578
chrX	119654142	119654431	X:119654142-119654431	ENSG00000211578
chrX	119678454	119678925	X:119678454-119678925	ENSG00000125354,ENSG00000279601
chrX	119682114	119682767	X:119682114-119682767	ENSG00000125354,ENSG00000279601
chrX	119688861	119689214	X:119688861-119689214	ENSG00000125354,ENSG00000279601
chrX	119692259	119693501	X:119692259-119693501	ENSG00000125354,ENSG00000279601
chrX	119698987	119699238	X:119698987-119699238	ENSG00000125354,ENSG00000279601
chrX	119727040	119727674	X:119727040-119727674	-
chrX	119753606	119754048	X:119753606-119754048	ENSG00000187808
chrX	119756016	119756457	X:119756016-119756457	ENSG00000187808
chrX	119758815	119759191	X:119758815-119759191	ENSG00000187808
chrX	119779815	119780076	X:119779815-119780076	ENSG00000198918,ENSG00000206622
chrX	119791019	119792076	X:119791019-119792076	ENSG00000198918,ENSG00000206622,ENSG00000286366,ENSG00000125352,ENSG00000125356
chrX	119821668	119822222	X:119821668-119822222	ENSG00000200291,ENSG00000237903,ENSG00000207175,ENSG00000198918,ENSG00000206622,ENSG00000286366,ENSG00000125351,ENSG00000186471,ENSG00000234493,ENSG00000282850,ENSG00000258545,ENSG00000236446,ENSG00000271346,ENSG00000278646,ENSG00000226685,ENSG00000270678,ENSG00000226929,ENSG00000270493,ENSG00000224089,ENSG00000271154,ENSG00000226600,ENSG00000271041,ENSG00000230347,ENSG00000270397,ENSG00000228517,ENSG00000271502,ENSG00000226023,ENSG00000271211,ENSG00000237957,ENSG00000270736,ENSG00000230594,ENSG00000270771,ENSG00000236126,ENSG00000270646,ENSG00000242362,ENSG00000270456
chrX	119852824	119853437	X:119852824-119853437	ENSG00000198918,ENSG00000286366,ENSG00000125351,ENSG00000125352,ENSG00000125356,ENSG00000186471
chrX	119870728	119872238	X:119870728-119872238	ENSG00000198918,ENSG00000286366,ENSG00000125351,ENSG00000125352,ENSG00000125356,ENSG00000186471,ENSG00000282850,ENSG00000131721
chrX	119880900	119881245	X:119880900-119881245	ENSG00000125352,ENSG00000125356,ENSG00000186471,ENSG00000282850
chrX	119885740	119886354	X:119885740-119886354	ENSG00000186471
chrX	119887761	119888055	X:119887761-119888055	ENSG00000186471
chrX	119943143	119944049	X:119943143-119944049	ENSG00000186471,ENSG00000101882,ENSG00000282933,ENSG00000234493,ENSG00000282850,ENSG00000203989
chrX	119955969	119956802	X:119955969-119956802	ENSG00000186471,ENSG00000101882,ENSG00000282933,ENSG00000234493,ENSG00000282850,ENSG00000258545,ENSG00000101883,ENSG00000228139,ENSG00000226685,ENSG00000270678,ENSG00000226929,ENSG00000270493,ENSG00000224089,ENSG00000271154,ENSG00000226600,ENSG00000271041,ENSG00000230347,ENSG00000270397,ENSG00000228517,ENSG00000271502,ENSG00000226023,ENSG00000271211,ENSG00000237957,ENSG00000270736,ENSG00000230594,ENSG00000270771,ENSG00000236126,ENSG00000270646,ENSG00000242362,ENSG00000270456
chrX	120085547	120086004	X:120085547-120086004	ENSG00000234493,ENSG00000282850,ENSG00000258545,ENSG00000203989,ENSG00000101883,ENSG00000228139,ENSG00000227541,ENSG00000237757
chrX	120213838	120214106	X:120213838-120214106	ENSG00000234493,ENSG00000282850,ENSG00000258545,ENSG00000101883,ENSG00000228139,ENSG00000131721,ENSG00000227541,ENSG00000237757
chrX	120244654	120245360	X:120244654-120245360	ENSG00000101883,ENSG00000228139,ENSG00000233382,ENSG00000227541,ENSG00000177485
chrX	120250429	120251138	X:120250429-120251138	ENSG00000234493,ENSG00000282850,ENSG00000258545,ENSG00000101883,ENSG00000228139,ENSG00000233382,ENSG00000227541,ENSG00000177485,ENSG00000232042,ENSG00000226600,ENSG00000271041,ENSG00000230347,ENSG00000270397,ENSG00000228517,ENSG00000271502,ENSG00000226023,ENSG00000271211,ENSG00000237957,ENSG00000270736,ENSG00000230594,ENSG00000270771,ENSG00000236126,ENSG00000270646,ENSG00000242362,ENSG00000270456
chrX	120269327	120269873	X:120269327-120269873	ENSG00000234493,ENSG00000258545,ENSG00000203989,ENSG00000101883,ENSG00000228139,ENSG00000227541,ENSG00000232042,ENSG00000236446,ENSG00000271346,ENSG00000278646
chrX	120302505	120302900	X:120302505-120302900	ENSG00000234493,ENSG00000282850,ENSG00000258545,ENSG00000101883,ENSG00000228139,ENSG00000227541,ENSG00000125355,ENSG00000232042,ENSG00000236446,ENSG00000271346,ENSG00000278646,ENSG00000226685,ENSG00000270678,ENSG00000226929,ENSG00000270493,ENSG00000224089,ENSG00000271154,ENSG00000226600,ENSG00000271041,ENSG00000230347,ENSG00000270397,ENSG00000228517,ENSG00000271502,ENSG00000226023,ENSG00000271211,ENSG00000237957,ENSG00000270736,ENSG00000230594,ENSG00000270771,ENSG00000236126,ENSG00000270646,ENSG00000242362,ENSG00000270456
chrX	120309362	120309925	X:120309362-120309925	ENSG00000234493,ENSG00000282850,ENSG00000258545,ENSG00000203989,ENSG00000227541,ENSG00000125355
chrX	120311015	120311389	X:120311015-120311389	ENSG00000125355
chrX	120344624	120344958	X:120344624-120344958	ENSG00000234493,ENSG00000282850,ENSG00000101892,ENSG00000226685,ENSG00000270678,ENSG00000226929,ENSG00000270493,ENSG00000224089,ENSG00000271154,ENSG00000226600,ENSG00000271041,ENSG00000230347,ENSG00000270397,ENSG00000228517,ENSG00000271502,ENSG00000226023,ENSG00000271211,ENSG00000237957,ENSG00000270736,ENSG00000230594,ENSG00000270771,ENSG00000236126,ENSG00000270646,ENSG00000242362,ENSG00000270456,ENSG00000287379,ENSG00000213498,ENSG00000280142
chrX	120365445	120365694	X:120365445-120365694	ENSG00000101892
chrX	120380675	120380983	X:120380675-120380983	ENSG00000282850,ENSG00000258545,ENSG00000101883,ENSG00000228139,ENSG00000101892,ENSG00000226685,ENSG00000270678,ENSG00000226929,ENSG00000270493,ENSG00000224089,ENSG00000271154,ENSG00000226600,ENSG00000271041,ENSG00000230347,ENSG00000270397,ENSG00000228517,ENSG00000271502,ENSG00000226023,ENSG00000271211,ENSG00000237957,ENSG00000270736,ENSG00000230594,ENSG00000270771,ENSG00000236126,ENSG00000270646,ENSG00000242362,ENSG00000270456,ENSG00000233433,ENSG00000234176
chrX	120419416	120419916	X:120419416-120419916	ENSG00000234493,ENSG00000258545,ENSG00000101883,ENSG00000228139,ENSG00000101892,ENSG00000236446,ENSG00000271346,ENSG00000278646,ENSG00000226685,ENSG00000270678,ENSG00000226929,ENSG00000270493,ENSG00000224089,ENSG00000271154,ENSG00000226600,ENSG00000271041,ENSG00000230347,ENSG00000270397,ENSG00000228517,ENSG00000271502,ENSG00000226023,ENSG00000271211,ENSG00000237957,ENSG00000270736,ENSG00000230594,ENSG00000270771,ENSG00000236126,ENSG00000270646,ENSG00000242362,ENSG00000270456,ENSG00000233433,ENSG00000234176
chrX	120456958	120457227	X:120456958-120457227	ENSG00000005893,ENSG00000236446,ENSG00000271346,ENSG00000278646
chrX	120457778	120458105	X:120457778-120458105	ENSG00000005893,ENSG00000236446,ENSG00000271346,ENSG00000278646
chrX	120468936	120469664	X:120468936-120469664	ENSG00000258545,ENSG00000101883,ENSG00000228139,ENSG00000005893,ENSG00000226685,ENSG00000270678,ENSG00000226929,ENSG00000270493,ENSG00000224089,ENSG00000271154,ENSG00000226600,ENSG00000271041,ENSG00000230347,ENSG00000270397,ENSG00000228517,ENSG00000271502,ENSG00000226023,ENSG00000271211,ENSG00000237957,ENSG00000270736,ENSG00000230594,ENSG00000270771,ENSG00000236126,ENSG00000270646,ENSG00000242362,ENSG00000270456,ENSG00000233433,ENSG00000182890
chrX	120485509	120486480	X:120485509-120486480	-
chrX	120488107	120488455	X:120488107-120488455	-
chrX	120497924	120498467	X:120497924-120498467	ENSG00000251707,ENSG00000158290,ENSG00000181511,ENSG00000237828,ENSG00000226685,ENSG00000270678,ENSG00000226929,ENSG00000270493,ENSG00000224089,ENSG00000271154,ENSG00000226600,ENSG00000271041,ENSG00000230347,ENSG00000270397,ENSG00000228517,ENSG00000271502,ENSG00000226023,ENSG00000271211,ENSG00000237957,ENSG00000270736,ENSG00000230594,ENSG00000270771,ENSG00000236126,ENSG00000270646,ENSG00000242362,ENSG00000270456,ENSG00000236371,ENSG00000270251,ENSG00000233433,ENSG00000182890,ENSG00000287379,ENSG00000286163,ENSG00000234176
chrX	120560341	120561533	X:120560341-120561533	ENSG00000158290,ENSG00000232119
chrX	120603721	120604726	X:120603721-120604726	ENSG00000158290,ENSG00000232119
chrX	120629725	120630462	X:120629725-120630462	ENSG00000158290,ENSG00000232119,ENSG00000171155,ENSG00000181511,ENSG00000237828,ENSG00000226685,ENSG00000270678,ENSG00000226929,ENSG00000270493,ENSG00000224089,ENSG00000271154,ENSG00000226600,ENSG00000271041,ENSG00000230347,ENSG00000270397,ENSG00000228517,ENSG00000271502,ENSG00000226023,ENSG00000271211,ENSG00000237957,ENSG00000270736,ENSG00000230594,ENSG00000270771,ENSG00000236126,ENSG00000270646,ENSG00000242362,ENSG00000270456,ENSG00000233433,ENSG00000182890,ENSG00000286163,ENSG00000234176
chrX	120696943	120697503	X:120696943-120697503	ENSG00000101883,ENSG00000228139,ENSG00000278317,ENSG00000181511,ENSG00000237828,ENSG00000236446,ENSG00000271346,ENSG00000278646,ENSG00000226685,ENSG00000270678,ENSG00000226929,ENSG00000270493,ENSG00000224089,ENSG00000271154,ENSG00000226600,ENSG00000271041,ENSG00000230347,ENSG00000270397,ENSG00000228517,ENSG00000271502,ENSG00000226023,ENSG00000271211,ENSG00000237957,ENSG00000270736,ENSG00000230594,ENSG00000270771,ENSG00000236126,ENSG00000270646,ENSG00000242362,ENSG00000270456,ENSG00000236371,ENSG00000270251,ENSG00000233433,ENSG00000182890,ENSG00000287379,ENSG00000286163,ENSG00000234176,ENSG00000213498,ENSG00000260585,ENSG00000237891,ENSG00000280142,ENSG00000287776,ENSG00000232496,ENSG00000212321
chrX	120759763	120760113	X:120759763-120760113	ENSG00000181511,ENSG00000237828,ENSG00000236446,ENSG00000271346,ENSG00000278646,ENSG00000226685,ENSG00000270678,ENSG00000226929,ENSG00000270493,ENSG00000224089,ENSG00000271154,ENSG00000226600,ENSG00000271041,ENSG00000230347,ENSG00000270397,ENSG00000228517,ENSG00000271502,ENSG00000226023,ENSG00000271211,ENSG00000237957,ENSG00000270736,ENSG00000230594,ENSG00000270771,ENSG00000236126,ENSG00000270646,ENSG00000242362,ENSG00000270456,ENSG00000236371,ENSG00000270251,ENSG00000233433,ENSG00000182890,ENSG00000287379,ENSG00000286163,ENSG00000234176,ENSG00000213498,ENSG00000260585,ENSG00000237891,ENSG00000280142,ENSG00000232496
chrX	120790169	120790775	X:120790169-120790775	ENSG00000181511,ENSG00000237828,ENSG00000236446,ENSG00000271346,ENSG00000278646,ENSG00000226685,ENSG00000270678,ENSG00000226929,ENSG00000270493,ENSG00000224089,ENSG00000271154,ENSG00000226600,ENSG00000271041,ENSG00000230347,ENSG00000270397,ENSG00000228517,ENSG00000271502,ENSG00000226023,ENSG00000271211,ENSG00000237957,ENSG00000270736,ENSG00000230594,ENSG00000270771,ENSG00000236126,ENSG00000270646,ENSG00000242362,ENSG00000270456,ENSG00000236371,ENSG00000270251,ENSG00000233433,ENSG00000182890,ENSG00000287379,ENSG00000286163,ENSG00000234176,ENSG00000213498,ENSG00000260585,ENSG00000237891,ENSG00000280142,ENSG00000287776,ENSG00000232496,ENSG00000212321
chrX	120797031	120797759	X:120797031-120797759	ENSG00000181511,ENSG00000237828,ENSG00000236446,ENSG00000271346,ENSG00000278646,ENSG00000236371,ENSG00000270251,ENSG00000233433,ENSG00000182890,ENSG00000287379,ENSG00000286163,ENSG00000234176,ENSG00000213498,ENSG00000260585,ENSG00000237891,ENSG00000280142,ENSG00000232496
chrX	121365741	121365930	X:121365741-121365930	ENSG00000236446,ENSG00000271346,ENSG00000278646,ENSG00000236371,ENSG00000270251,ENSG00000233433,ENSG00000182890,ENSG00000287379,ENSG00000286163,ENSG00000234176,ENSG00000265456,ENSG00000213498,ENSG00000260585,ENSG00000237891,ENSG00000280142
chrX	121438101	121438329	X:121438101-121438329	ENSG00000237828,ENSG00000236446,ENSG00000271346,ENSG00000278646,ENSG00000226685,ENSG00000270678,ENSG00000226929,ENSG00000270493,ENSG00000224089,ENSG00000271154,ENSG00000226600,ENSG00000271041,ENSG00000230347,ENSG00000270397,ENSG00000228517,ENSG00000271502,ENSG00000226023,ENSG00000271211,ENSG00000237957,ENSG00000270736,ENSG00000230594,ENSG00000270771,ENSG00000236126,ENSG00000270646,ENSG00000242362,ENSG00000270456,ENSG00000236371,ENSG00000270251,ENSG00000233433,ENSG00000182890,ENSG00000287379,ENSG00000286163,ENSG00000234176,ENSG00000265456,ENSG00000213498,ENSG00000260585,ENSG00000237891,ENSG00000280142,ENSG00000287776,ENSG00000232496,ENSG00000212321,ENSG00000179101,ENSG00000229733
chrX	123129907	123130167	X:123129907-123130167	ENSG00000233433,ENSG00000287379,ENSG00000286163,ENSG00000213498,ENSG00000260585,ENSG00000237891,ENSG00000280142,ENSG00000287776,ENSG00000232496,ENSG00000212321,ENSG00000224236,ENSG00000125675,ENSG00000179101,ENSG00000229733,ENSG00000228466
chrX	123648517	123648816	X:123648517-123648816	ENSG00000280142,ENSG00000287776,ENSG00000232496,ENSG00000212321,ENSG00000125675,ENSG00000179101,ENSG00000229733,ENSG00000228466,ENSG00000125676,ENSG00000232149
chrX	123732688	123733306	X:123732688-123733306	ENSG00000212321,ENSG00000179101,ENSG00000229733,ENSG00000228466,ENSG00000125676,ENSG00000232149
chrX	123764969	123765689	X:123764969-123765689	ENSG00000232496,ENSG00000212321,ENSG00000179101,ENSG00000229733,ENSG00000228466,ENSG00000232149,ENSG00000230376,ENSG00000252178,ENSG00000226902
chrX	123784955	123785158	X:123784955-123785158	ENSG00000179101,ENSG00000229733,ENSG00000228466,ENSG00000232149,ENSG00000252178,ENSG00000226902,ENSG00000264933
chrX	123803501	123803985	X:123803501-123803985	ENSG00000232496,ENSG00000212321,ENSG00000179101,ENSG00000229733,ENSG00000228466,ENSG00000232149,ENSG00000226902,ENSG00000264933,ENSG00000199705,ENSG00000101966
chrX	123833285	123833775	X:123833285-123833775	ENSG00000179101,ENSG00000264933,ENSG00000199705,ENSG00000101966
chrX	123859886	123861103	X:123859886-123861103	ENSG00000199705,ENSG00000101966,ENSG00000237331,ENSG00000252627,ENSG00000237025
chrX	123877862	123878515	X:123877862-123878515	ENSG00000199705,ENSG00000101966,ENSG00000237331,ENSG00000252627,ENSG00000237025
chrX	123879030	123879432	X:123879030-123879432	ENSG00000199705,ENSG00000101966,ENSG00000237331,ENSG00000252627,ENSG00000237025
chrX	123959863	123960664	X:123959863-123960664	ENSG00000232412,ENSG00000101972
chrX	123962936	123963397	X:123962936-123963397	ENSG00000232412,ENSG00000101972
chrX	124063902	124064496	X:124063902-124064496	ENSG00000232149,ENSG00000232412,ENSG00000101972
chrX	124086249	124086903	X:124086249-124086903	ENSG00000287776,ENSG00000212321,ENSG00000229733,ENSG00000228466,ENSG00000232149,ENSG00000232412,ENSG00000101972,ENSG00000237426
chrX	124211445	124211764	X:124211445-124211764	ENSG00000237426,ENSG00000252693,ENSG00000234564,ENSG00000232054
chrX	124212665	124213030	X:124212665-124213030	ENSG00000237426,ENSG00000252693,ENSG00000234564,ENSG00000232054
chrX	124217614	124218271	X:124217614-124218271	ENSG00000179101,ENSG00000229733,ENSG00000228466,ENSG00000232149,ENSG00000237426,ENSG00000252693,ENSG00000234564,ENSG00000183918,ENSG00000282419,ENSG00000232054,ENSG00000226532,ENSG00000230916,ENSG00000231501,ENSG00000232177,ENSG00000274901
chrX	124223619	124224005	X:124223619-124224005	ENSG00000179101,ENSG00000228466,ENSG00000237426,ENSG00000252693,ENSG00000183918,ENSG00000232054
chrX	124239432	124240411	X:124239432-124240411	ENSG00000228466,ENSG00000237426,ENSG00000252693,ENSG00000183918,ENSG00000282419,ENSG00000232054,ENSG00000226532,ENSG00000198889
chrX	124300348	124300707	X:124300348-124300707	ENSG00000280142,ENSG00000179101,ENSG00000229733,ENSG00000237426,ENSG00000282419,ENSG00000232054,ENSG00000226532,ENSG00000280223,ENSG00000198354,ENSG00000274901,ENSG00000226414
chrX	124339185	124339524	X:124339185-124339524	ENSG00000183918,ENSG00000282419,ENSG00000232054,ENSG00000226532
chrX	124342949	124343404	X:124342949-124343404	ENSG00000183918,ENSG00000226532
chrX	124346128	124346933	X:124346128-124346933	ENSG00000183918,ENSG00000226532
chrX	124358932	124359482	X:124358932-124359482	ENSG00000212321,ENSG00000228466,ENSG00000237426,ENSG00000183918,ENSG00000282419,ENSG00000232054,ENSG00000226532
chrX	124369657	124369873	X:124369657-124369873	-
chrX	124388334	124388838	X:124388334-124388838	ENSG00000179101,ENSG00000229733,ENSG00000237426,ENSG00000232054,ENSG00000226532,ENSG00000009694,ENSG00000198354,ENSG00000274901,ENSG00000198889,ENSG00000226414,ENSG00000183631
chrX	124395365	124395971	X:124395365-124395971	ENSG00000280142,ENSG00000212321,ENSG00000179101,ENSG00000229733,ENSG00000237426,ENSG00000232054,ENSG00000226532,ENSG00000009694,ENSG00000236880,ENSG00000280223,ENSG00000230916,ENSG00000231501,ENSG00000232177,ENSG00000274901,ENSG00000198889,ENSG00000226414,ENSG00000183631
chrX	124406613	124407058	X:124406613-124407058	ENSG00000237891,ENSG00000280142,ENSG00000212321,ENSG00000179101,ENSG00000229733,ENSG00000228466,ENSG00000237426,ENSG00000009694,ENSG00000236880,ENSG00000280223,ENSG00000230916,ENSG00000231501,ENSG00000232177,ENSG00000274901,ENSG00000198889,ENSG00000226414
chrX	124524522	124524733	X:124524522-124524733	ENSG00000009694,ENSG00000280223,ENSG00000274901,ENSG00000226414
chrX	124592727	124593681	X:124592727-124593681	ENSG00000287776,ENSG00000212321,ENSG00000179101,ENSG00000229733,ENSG00000228466,ENSG00000009694,ENSG00000236880,ENSG00000280223,ENSG00000198354,ENSG00000230916,ENSG00000231501,ENSG00000232177,ENSG00000274901,ENSG00000198889,ENSG00000183631
chrX	124726188	124726643	X:124726188-124726643	ENSG00000179101,ENSG00000229733,ENSG00000228466,ENSG00000009694,ENSG00000236880,ENSG00000280223,ENSG00000198354,ENSG00000230916,ENSG00000231501,ENSG00000232177,ENSG00000274901,ENSG00000198889
chrX	124736418	124737431	X:124736418-124737431	ENSG00000280142,ENSG00000232496,ENSG00000212321,ENSG00000179101,ENSG00000229733,ENSG00000228466,ENSG00000237426,ENSG00000009694,ENSG00000236880,ENSG00000280223,ENSG00000198354,ENSG00000230916,ENSG00000231501,ENSG00000232177,ENSG00000274901,ENSG00000198889,ENSG00000226414,ENSG00000183631
chrX	124836645	124837088	X:124836645-124837088	ENSG00000009694,ENSG00000236880,ENSG00000280223,ENSG00000230916,ENSG00000231501,ENSG00000232177,ENSG00000274901,ENSG00000226414
chrX	125203400	125203653	X:125203400-125203653	ENSG00000232599
chrX	125204043	125204233	X:125204043-125204233	ENSG00000232599
chrX	125205225	125205930	X:125205225-125205930	ENSG00000232599
chrX	125293865	125294560	X:125293865-125294560	ENSG00000282815,ENSG00000280223,ENSG00000198354,ENSG00000230916,ENSG00000231501,ENSG00000232177,ENSG00000274901,ENSG00000198889,ENSG00000226414,ENSG00000183631
chrX	125322448	125322669	X:125322448-125322669	ENSG00000282815,ENSG00000213489
chrX	126109557	126109760	X:126109557-126109760	ENSG00000280223,ENSG00000237208,ENSG00000198354,ENSG00000230916,ENSG00000231501,ENSG00000232177,ENSG00000274901,ENSG00000226414,ENSG00000260683,ENSG00000224548,ENSG00000123165,ENSG00000236042
chrX	126471738	126473290	X:126471738-126473290	-
chrX	127122067	127122335	X:127122067-127122335	-
chrX	127255876	127256121	X:127255876-127256121	ENSG00000280223,ENSG00000198354,ENSG00000230916,ENSG00000231501,ENSG00000232177,ENSG00000274901,ENSG00000198889,ENSG00000226414,ENSG00000183631,ENSG00000230538,ENSG00000280275,ENSG00000274631,ENSG00000260683,ENSG00000235274,ENSG00000224548,ENSG00000123165,ENSG00000236042,ENSG00000235334,ENSG00000235239,ENSG00000235735,ENSG00000226802,ENSG00000223995,ENSG00000234592,ENSG00000201518
chrX	127362630	127362834	X:127362630-127362834	-
chrX	128667623	128667942	X:128667623-128667942	ENSG00000230916,ENSG00000231501,ENSG00000232177,ENSG00000274901,ENSG00000198889,ENSG00000226414,ENSG00000183631,ENSG00000274631,ENSG00000260683,ENSG00000235274,ENSG00000224548,ENSG00000225689,ENSG00000123165,ENSG00000236042,ENSG00000235334,ENSG00000235239,ENSG00000235735,ENSG00000226802,ENSG00000218728,ENSG00000223995,ENSG00000234592,ENSG00000226339,ENSG00000201518,ENSG00000241198
chrX	128733203	128733460	X:128733203-128733460	ENSG00000274901,ENSG00000198889,ENSG00000183631,ENSG00000230538,ENSG00000280275,ENSG00000274631,ENSG00000260683,ENSG00000235274,ENSG00000224548,ENSG00000225689,ENSG00000123165,ENSG00000236042,ENSG00000235334,ENSG00000235239,ENSG00000235735,ENSG00000226802,ENSG00000218728,ENSG00000223995,ENSG00000234592,ENSG00000226339,ENSG00000201518
chrX	128781635	128781960	X:128781635-128781960	ENSG00000274631,ENSG00000260683,ENSG00000235274,ENSG00000224548,ENSG00000225689,ENSG00000123165,ENSG00000236042,ENSG00000235334,ENSG00000235239,ENSG00000235735,ENSG00000226802,ENSG00000218728,ENSG00000223995,ENSG00000234592,ENSG00000201518
chrX	128782852	128783405	X:128782852-128783405	ENSG00000274901,ENSG00000183631,ENSG00000230538,ENSG00000280275,ENSG00000274631,ENSG00000260683,ENSG00000235274,ENSG00000224548,ENSG00000225689,ENSG00000123165,ENSG00000236042,ENSG00000235334,ENSG00000235239,ENSG00000235735,ENSG00000226802,ENSG00000218728,ENSG00000223995,ENSG00000234592,ENSG00000226339,ENSG00000201518
chrX	129360191	129360444	X:129360191-129360444	ENSG00000230538,ENSG00000280275,ENSG00000274631,ENSG00000235274,ENSG00000225689,ENSG00000123165,ENSG00000236042,ENSG00000235334,ENSG00000235239,ENSG00000235735,ENSG00000226802,ENSG00000223995,ENSG00000234592,ENSG00000226339,ENSG00000201518
chrX	129522938	129523367	X:129522938-129523367	ENSG00000201518,ENSG00000102038,ENSG00000252170,ENSG00000122126
chrX	129540055	129540747	X:129540055-129540747	ENSG00000226339,ENSG00000201518,ENSG00000102038,ENSG00000252170,ENSG00000122126
chrX	129603835	129604394	X:129603835-129604394	ENSG00000201518,ENSG00000122126,ENSG00000238040
chrX	129637630	129637964	X:129637630-129637964	ENSG00000238040
chrX	129654249	129655110	X:129654249-129655110	ENSG00000171388,ENSG00000238040
chrX	129655756	129656140	X:129655756-129656140	ENSG00000171388
chrX	129678205	129678850	X:129678205-129678850	ENSG00000201518,ENSG00000287024
chrX	129736348	129736878	X:129736348-129736878	ENSG00000122121
chrX	129745009	129745503	X:129745009-129745503	ENSG00000122121,ENSG00000240143,ENSG00000275070,ENSG00000238040
chrX	129755817	129756429	X:129755817-129756429	ENSG00000122121,ENSG00000240143,ENSG00000275070,ENSG00000238040
chrX	129759658	129760207	X:129759658-129760207	ENSG00000226339,ENSG00000122121,ENSG00000122122,ENSG00000240143,ENSG00000275070,ENSG00000238040
chrX	129769490	129770009	X:129769490-129770009	ENSG00000201518,ENSG00000122121,ENSG00000122122,ENSG00000240143,ENSG00000275070,ENSG00000238040
chrX	129771330	129771590	X:129771330-129771590	ENSG00000122122,ENSG00000240143,ENSG00000275070
chrX	129776995	129777556	X:129776995-129777556	ENSG00000122122,ENSG00000240143,ENSG00000275070
chrX	129781209	129781629	X:129781209-129781629	ENSG00000122122,ENSG00000240143,ENSG00000275070,ENSG00000238040
chrX	129823104	129823719	X:129823104-129823719	ENSG00000240143,ENSG00000275070,ENSG00000188706,ENSG00000238040
chrX	129843470	129844272	X:129843470-129844272	ENSG00000275070,ENSG00000188706,ENSG00000238040
chrX	129905869	129906249	X:129905869-129906249	ENSG00000238040,ENSG00000156697
chrX	129925588	129926037	X:129925588-129926037	ENSG00000235189,ENSG00000238040,ENSG00000156697
chrX	129931505	129932919	X:129931505-129932919	ENSG00000235189,ENSG00000085185
chrX	129952564	129953281	X:129952564-129953281	ENSG00000235189,ENSG00000085185
chrX	129961050	129961862	X:129961050-129961862	ENSG00000235189,ENSG00000085185
chrX	129982234	129982876	X:129982234-129982876	ENSG00000235189,ENSG00000085185
chrX	129984153	129984490	X:129984153-129984490	ENSG00000085185
chrX	130024094	130024614	X:130024094-130024614	ENSG00000201518,ENSG00000235189,ENSG00000238040,ENSG00000085185
chrX	130060179	130061109	X:130060179-130061109	ENSG00000260683,ENSG00000238040
chrX	130082321	130082873	X:130082321-130082873	ENSG00000102034,ENSG00000156709,ENSG00000286650
chrX	130086727	130087268	X:130086727-130087268	ENSG00000102034
chrX	130092102	130092613	X:130092102-130092613	ENSG00000238040,ENSG00000102034,ENSG00000156709,ENSG00000286650,ENSG00000134594
chrX	130097612	130098249	X:130097612-130098249	ENSG00000102034
chrX	130110012	130111282	X:130110012-130111282	ENSG00000102034
chrX	130120639	130121206	X:130120639-130121206	ENSG00000102034,ENSG00000156709,ENSG00000286650,ENSG00000134594
chrX	130165409	130166390	X:130165409-130166390	ENSG00000156709,ENSG00000286650,ENSG00000134594
chrX	130170752	130171467	X:130170752-130171467	ENSG00000156709,ENSG00000286650,ENSG00000134594
chrX	130171787	130172020	X:130171787-130172020	ENSG00000156709,ENSG00000286650,ENSG00000134594
chrX	130183512	130183949	X:130183512-130183949	ENSG00000156709,ENSG00000286650,ENSG00000134594
chrX	130192239	130192648	X:130192239-130192648	ENSG00000134594
chrX	130268351	130269086	X:130268351-130269086	ENSG00000201518,ENSG00000056277,ENSG00000202304,ENSG00000102078,ENSG00000147262
chrX	130339616	130340331	X:130339616-130340331	ENSG00000202304,ENSG00000225046,ENSG00000102078,ENSG00000147262,ENSG00000287160
chrX	130401485	130402172	X:130401485-130402172	ENSG00000202304,ENSG00000147262,ENSG00000134597,ENSG00000221930,ENSG00000287160,ENSG00000271677,ENSG00000238188,ENSG00000241198
chrX	130517809	130518104	X:130517809-130518104	ENSG00000147262,ENSG00000274775,ENSG00000221930,ENSG00000287160,ENSG00000271677,ENSG00000238188,ENSG00000241198,ENSG00000276205,ENSG00000229082,ENSG00000171054
chrX	130885952	130886504	X:130885952-130886504	ENSG00000271677,ENSG00000165675,ENSG00000238188,ENSG00000228659,ENSG00000147256,ENSG00000241198,ENSG00000229082
chrX	130902982	130903578	X:130902982-130903578	ENSG00000147262,ENSG00000221930,ENSG00000287160,ENSG00000271677,ENSG00000165675,ENSG00000238188,ENSG00000228659,ENSG00000147256,ENSG00000241198,ENSG00000276205,ENSG00000147255
chrX	130916839	130917283	X:130916839-130917283	ENSG00000147262,ENSG00000221930,ENSG00000287160,ENSG00000271677,ENSG00000238188,ENSG00000147256
chrX	130958894	130959584	X:130958894-130959584	ENSG00000234592,ENSG00000202304,ENSG00000147262,ENSG00000221930,ENSG00000287160,ENSG00000271677,ENSG00000238188,ENSG00000228659,ENSG00000147256,ENSG00000241198,ENSG00000237650,ENSG00000276205,ENSG00000147255,ENSG00000185903,ENSG00000229082,ENSG00000287806,ENSG00000242610,ENSG00000234288,ENSG00000230973,ENSG00000228450,ENSG00000171054,ENSG00000237225,ENSG00000286060,ENSG00000232787,ENSG00000235730,ENSG00000227183
chrX	131633673	131633952	X:131633673-131633952	ENSG00000228659,ENSG00000147256,ENSG00000241198,ENSG00000237650,ENSG00000276205,ENSG00000147255,ENSG00000185903,ENSG00000229082,ENSG00000287806,ENSG00000242610,ENSG00000234288,ENSG00000230973,ENSG00000228450,ENSG00000171054,ENSG00000237225,ENSG00000286060,ENSG00000232787,ENSG00000235730,ENSG00000227183
chrX	131704315	131705295	X:131704315-131705295	ENSG00000228659,ENSG00000147256,ENSG00000241198,ENSG00000237650,ENSG00000276205,ENSG00000147255,ENSG00000185903,ENSG00000229082,ENSG00000287806,ENSG00000242610,ENSG00000234288,ENSG00000230973,ENSG00000228450,ENSG00000171054,ENSG00000237225,ENSG00000286060,ENSG00000232787,ENSG00000235730,ENSG00000227183,ENSG00000235849,ENSG00000227064,ENSG00000207100,ENSG00000183434,ENSG00000202199
chrX	131710918	131711268	X:131710918-131711268	ENSG00000228659,ENSG00000147256,ENSG00000241198,ENSG00000237650,ENSG00000276205,ENSG00000147255,ENSG00000185903,ENSG00000229082,ENSG00000287806,ENSG00000242610,ENSG00000234288,ENSG00000230973,ENSG00000228450,ENSG00000171054,ENSG00000237225,ENSG00000286060,ENSG00000232787,ENSG00000235730,ENSG00000227183,ENSG00000225949
chrX	131728346	131729090	X:131728346-131729090	ENSG00000228659,ENSG00000147256,ENSG00000241198,ENSG00000237650,ENSG00000276205,ENSG00000147255,ENSG00000185903,ENSG00000229082,ENSG00000287806,ENSG00000242610,ENSG00000234288,ENSG00000230973,ENSG00000228450,ENSG00000171054,ENSG00000237225,ENSG00000286060,ENSG00000232787,ENSG00000235730,ENSG00000227183,ENSG00000227064
chrX	131734530	131734934	X:131734530-131734934	ENSG00000228659,ENSG00000147256,ENSG00000237650,ENSG00000147255,ENSG00000229082,ENSG00000287806,ENSG00000234288,ENSG00000230973,ENSG00000237225,ENSG00000286060
chrX	131741107	131742281	X:131741107-131742281	ENSG00000228659,ENSG00000147256,ENSG00000241198,ENSG00000237650,ENSG00000147255,ENSG00000185903,ENSG00000229082,ENSG00000287806,ENSG00000242610,ENSG00000234288,ENSG00000230973,ENSG00000228450,ENSG00000171054,ENSG00000237225,ENSG00000286060,ENSG00000232787,ENSG00000227183
chrX	131746526	131746729	X:131746526-131746729	ENSG00000241198,ENSG00000237650,ENSG00000185903,ENSG00000230973,ENSG00000228450,ENSG00000171054,ENSG00000237225,ENSG00000286060
chrX	131747048	131747444	X:131747048-131747444	ENSG00000241198,ENSG00000237650,ENSG00000147255,ENSG00000185903,ENSG00000229082,ENSG00000230973,ENSG00000228450,ENSG00000171054,ENSG00000237225,ENSG00000286060
chrX	131752370	131753606	X:131752370-131753606	ENSG00000228659,ENSG00000147256,ENSG00000237650,ENSG00000276205,ENSG00000147255,ENSG00000185903,ENSG00000229082,ENSG00000287806,ENSG00000242610,ENSG00000234288,ENSG00000230973,ENSG00000228450,ENSG00000171054,ENSG00000237225,ENSG00000286060,ENSG00000232787,ENSG00000227183,ENSG00000235190,ENSG00000200587,ENSG00000225949
chrX	131763752	131763977	X:131763752-131763977	ENSG00000229082,ENSG00000242610,ENSG00000228450,ENSG00000237225
chrX	131768294	131768851	X:131768294-131768851	ENSG00000147256,ENSG00000287806,ENSG00000242610,ENSG00000234288
chrX	131778633	131778824	X:131778633-131778824	ENSG00000237650,ENSG00000276205,ENSG00000147255,ENSG00000229082,ENSG00000287806,ENSG00000242610,ENSG00000230973,ENSG00000171054,ENSG00000237225,ENSG00000232787,ENSG00000213468
chrX	131792360	131792821	X:131792360-131792821	ENSG00000286060,ENSG00000213468,ENSG00000241418,ENSG00000228089
chrX	131793054	131793516	X:131793054-131793516	ENSG00000213468,ENSG00000241418,ENSG00000228089
chrX	131802828	131803409	X:131802828-131803409	ENSG00000213468,ENSG00000241418,ENSG00000228089
chrX	131812925	131813594	X:131812925-131813594	ENSG00000147256,ENSG00000241198,ENSG00000276205,ENSG00000185903,ENSG00000287806,ENSG00000213468,ENSG00000241418,ENSG00000228089,ENSG00000235190,ENSG00000200587,ENSG00000235849,ENSG00000076716
chrX	131816720	131817099	X:131816720-131817099	ENSG00000213468
chrX	131822031	131822633	X:131822031-131822633	ENSG00000276205,ENSG00000213468,ENSG00000228089,ENSG00000235849
chrX	131828026	131828288	X:131828026-131828288	ENSG00000213468
chrX	131830495	131831133	X:131830495-131831133	ENSG00000213468
chrX	131841361	131841606	X:131841361-131841606	ENSG00000235190,ENSG00000200587,ENSG00000235849
chrX	131987120	131987816	X:131987120-131987816	ENSG00000147256,ENSG00000237650,ENSG00000276205,ENSG00000147255,ENSG00000185903,ENSG00000229082,ENSG00000287806,ENSG00000242610,ENSG00000234288,ENSG00000230973,ENSG00000228450,ENSG00000171054,ENSG00000237225,ENSG00000286060,ENSG00000232787,ENSG00000235190,ENSG00000200587,ENSG00000134602,ENSG00000228819,ENSG00000171004,ENSG00000235849,ENSG00000227064,ENSG00000225949,ENSG00000207100,ENSG00000202199,ENSG00000076716
chrX	132022244	132022523	X:132022244-132022523	ENSG00000235190,ENSG00000200587,ENSG00000134602
chrX	132022919	132024156	X:132022919-132024156	ENSG00000235190,ENSG00000200587,ENSG00000134602,ENSG00000228819,ENSG00000227064,ENSG00000076716
chrX	132092580	132092913	X:132092580-132092913	ENSG00000235190,ENSG00000200587,ENSG00000165694,ENSG00000228819,ENSG00000123728,ENSG00000232160
chrX	132161525	132161889	X:132161525-132161889	ENSG00000287806,ENSG00000165694,ENSG00000228819,ENSG00000235849,ENSG00000202199,ENSG00000076716
chrX	132216584	132217835	X:132216584-132217835	ENSG00000228819,ENSG00000123728,ENSG00000232160
chrX	132218160	132218671	X:132218160-132218671	ENSG00000123728,ENSG00000232160
chrX	132219287	132219547	X:132219287-132219547	ENSG00000123728,ENSG00000232160
chrX	132480633	132481327	X:132480633-132481327	ENSG00000076770,ENSG00000235849,ENSG00000076716
chrX	132488499	132490253	X:132488499-132490253	ENSG00000076770
chrX	132491250	132491460	X:132491250-132491460	ENSG00000076770
chrX	132593079	132593276	X:132593079-132593276	ENSG00000206900,ENSG00000235849
chrX	132631542	132631765	X:132631542-132631765	ENSG00000206900,ENSG00000171004,ENSG00000235849,ENSG00000227064,ENSG00000183434,ENSG00000202199,ENSG00000227008
chrX	132737791	132738044	X:132737791-132738044	ENSG00000171004,ENSG00000235849,ENSG00000227064,ENSG00000225949,ENSG00000207100,ENSG00000183434,ENSG00000202199,ENSG00000076716,ENSG00000206765,ENSG00000227008
chrX	133082128	133082423	X:133082128-133082423	ENSG00000171004,ENSG00000235849,ENSG00000227064,ENSG00000134588,ENSG00000225949,ENSG00000207100,ENSG00000183434,ENSG00000202199,ENSG00000076716,ENSG00000206765,ENSG00000227008
chrX	133745433	133745721	X:133745433-133745721	ENSG00000227064,ENSG00000225949,ENSG00000207100,ENSG00000183434,ENSG00000202199,ENSG00000076716,ENSG00000206765,ENSG00000147257,ENSG00000227008
chrX	133749364	133749819	X:133749364-133749819	ENSG00000227064,ENSG00000225949,ENSG00000207100,ENSG00000183434,ENSG00000202199,ENSG00000076716,ENSG00000206765,ENSG00000147257,ENSG00000227008
chrX	133763053	133763620	X:133763053-133763620	ENSG00000171004,ENSG00000227064,ENSG00000225949,ENSG00000207100,ENSG00000183434,ENSG00000202199,ENSG00000076716,ENSG00000206765,ENSG00000147257,ENSG00000227008,ENSG00000233260,ENSG00000286096,ENSG00000203952,ENSG00000214961,ENSG00000232582
chrX	133776237	133776501	X:133776237-133776501	ENSG00000171004,ENSG00000227064,ENSG00000225949,ENSG00000207100,ENSG00000183434,ENSG00000202199,ENSG00000076716,ENSG00000206765,ENSG00000227008,ENSG00000286096,ENSG00000214961,ENSG00000237432
chrX	133922906	133923384	X:133922906-133923384	ENSG00000171004,ENSG00000227064,ENSG00000225949,ENSG00000207100,ENSG00000183434,ENSG00000202199,ENSG00000076716,ENSG00000206765,ENSG00000227008,ENSG00000286096,ENSG00000200572,ENSG00000203952,ENSG00000214961,ENSG00000237432,ENSG00000232582
chrX	133985192	133986226	X:133985192-133986226	ENSG00000076716,ENSG00000147257,ENSG00000286096,ENSG00000232068,ENSG00000214961,ENSG00000223809
chrX	134026630	134026938	X:134026630-134026938	ENSG00000076716,ENSG00000286096,ENSG00000200572,ENSG00000203952,ENSG00000214961
chrX	134172074	134172260	X:134172074-134172260	ENSG00000200572,ENSG00000224908,ENSG00000283638,ENSG00000284499,ENSG00000284538,ENSG00000284107,ENSG00000284043,ENSG00000283931,ENSG00000284157,ENSG00000203952
chrX	134172735	134173219	X:134172735-134173219	ENSG00000200572,ENSG00000224908,ENSG00000283638,ENSG00000284499,ENSG00000284538,ENSG00000284107,ENSG00000284043,ENSG00000283931,ENSG00000284157,ENSG00000232664,ENSG00000203952,ENSG00000214961
chrX	134173716	134174066	X:134173716-134174066	ENSG00000200572,ENSG00000224908,ENSG00000283638,ENSG00000284499,ENSG00000284538,ENSG00000284107,ENSG00000284043,ENSG00000283931,ENSG00000284157,ENSG00000203952
chrX	134186637	134187250	X:134186637-134187250	ENSG00000225949,ENSG00000207100,ENSG00000183434,ENSG00000202199,ENSG00000076716,ENSG00000206765,ENSG00000227008,ENSG00000286096,ENSG00000200572,ENSG00000224908,ENSG00000283638,ENSG00000284499,ENSG00000284538,ENSG00000284107,ENSG00000284043,ENSG00000283931,ENSG00000284157,ENSG00000232664,ENSG00000203952,ENSG00000214961,ENSG00000235813,ENSG00000236509,ENSG00000237432,ENSG00000232582
chrX	134372927	134373664	X:134372927-134373664	ENSG00000076716,ENSG00000206765,ENSG00000203952,ENSG00000214961,ENSG00000156531,ENSG00000235813,ENSG00000236509,ENSG00000232582
chrX	134459862	134460643	X:134459862-134460643	ENSG00000076716,ENSG00000203952,ENSG00000214961,ENSG00000165704,ENSG00000226107,ENSG00000235813,ENSG00000236509,ENSG00000237432,ENSG00000232582,ENSG00000269586,ENSG00000181433
chrX	134549458	134550190	X:134549458-134550190	ENSG00000226107,ENSG00000216001,ENSG00000199132,ENSG00000207755,ENSG00000207784,ENSG00000223749,ENSG00000208005,ENSG00000284231,ENSG00000227060,ENSG00000235813,ENSG00000236509,ENSG00000237432
chrX	134550414	134550713	X:134550414-134550713	ENSG00000226107,ENSG00000216001,ENSG00000199132,ENSG00000207755,ENSG00000207784,ENSG00000223749,ENSG00000208005,ENSG00000284231,ENSG00000227060,ENSG00000235813,ENSG00000236509,ENSG00000237432
chrX	134764201	134764613	X:134764201-134764613	ENSG00000226107,ENSG00000170965,ENSG00000235813,ENSG00000236509,ENSG00000237432,ENSG00000199920
chrX	134796762	134797470	X:134796762-134797470	ENSG00000226107,ENSG00000235813,ENSG00000236509,ENSG00000237432,ENSG00000156504,ENSG00000156500,ENSG00000280249
chrX	134803880	134804150	X:134803880-134804150	ENSG00000156504,ENSG00000156500,ENSG00000280249
chrX	134806893	134807730	X:134806893-134807730	ENSG00000226107,ENSG00000156504,ENSG00000156500,ENSG00000280249
chrX	134827346	134827935	X:134827346-134827935	ENSG00000156500
chrX	134908365	134908759	X:134908365-134908759	ENSG00000226107,ENSG00000235813,ENSG00000236509,ENSG00000237432,ENSG00000101928,ENSG00000207081,ENSG00000236091,ENSG00000233861,ENSG00000269096
chrX	134914568	134915621	X:134914568-134915621	ENSG00000237432,ENSG00000101928,ENSG00000207081,ENSG00000236091
chrX	134929871	134930110	X:134929871-134930110	ENSG00000101928,ENSG00000207081,ENSG00000236091
chrX	134965289	134965808	X:134965289-134965808	ENSG00000235813,ENSG00000236091,ENSG00000231929,ENSG00000184785,ENSG00000234228,ENSG00000169551,ENSG00000228922,ENSG00000224539,ENSG00000269096
chrX	134991021	134991241	X:134991021-134991241	ENSG00000236091,ENSG00000184785
chrX	135003963	135004588	X:135003963-135004588	ENSG00000236509,ENSG00000237432,ENSG00000236091,ENSG00000184785,ENSG00000212747,ENSG00000134590,ENSG00000269833
chrX	135021856	135022618	X:135021856-135022618	ENSG00000236091,ENSG00000212747,ENSG00000134590,ENSG00000286964
chrX	135031899	135032635	X:135031899-135032635	ENSG00000237432,ENSG00000212747,ENSG00000134590,ENSG00000286964,ENSG00000203950,ENSG00000224107,ENSG00000238210
chrX	135051688	135052529	X:135051688-135052529	ENSG00000236091,ENSG00000212747,ENSG00000134590,ENSG00000286964,ENSG00000203950,ENSG00000228372,ENSG00000234228,ENSG00000223809
chrX	135086385	135086894	X:135086385-135086894	ENSG00000235813,ENSG00000237432,ENSG00000236091,ENSG00000231929,ENSG00000228372,ENSG00000234228,ENSG00000196972,ENSG00000232582,ENSG00000169551,ENSG00000228922,ENSG00000271158,ENSG00000237833,ENSG00000224539,ENSG00000277486,ENSG00000198022
chrX	135098221	135099254	X:135098221-135099254	ENSG00000235813,ENSG00000236091,ENSG00000228372,ENSG00000234228,ENSG00000196972,ENSG00000224107,ENSG00000223809,ENSG00000232582,ENSG00000169551,ENSG00000228922,ENSG00000271158,ENSG00000268940
chrX	135112237	135112551	X:135112237-135112551	ENSG00000228372,ENSG00000224107,ENSG00000223809,ENSG00000169551,ENSG00000228922,ENSG00000224539
chrX	135186083	135186293	X:135186083-135186293	ENSG00000223809,ENSG00000169551,ENSG00000236491,ENSG00000228922,ENSG00000271158,ENSG00000237833,ENSG00000224539,ENSG00000277486,ENSG00000198022
chrX	135255961	135256236	X:135255961-135256236	ENSG00000169551,ENSG00000228922,ENSG00000238210,ENSG00000283644,ENSG00000284994,ENSG00000274601,ENSG00000233861
chrX	135295431	135296172	X:135295431-135296172	ENSG00000232582,ENSG00000169551,ENSG00000228922,ENSG00000186376,ENSG00000238210,ENSG00000274024,ENSG00000283644,ENSG00000284994,ENSG00000273988,ENSG00000271158,ENSG00000237833,ENSG00000224539,ENSG00000277486,ENSG00000274601,ENSG00000268940,ENSG00000233861,ENSG00000269096,ENSG00000269586,ENSG00000181433
chrX	135343840	135345188	X:135343840-135345188	ENSG00000169551,ENSG00000228922,ENSG00000186376,ENSG00000238210,ENSG00000283644,ENSG00000284994,ENSG00000173275,ENSG00000273988,ENSG00000271158,ENSG00000237833,ENSG00000224539,ENSG00000277486,ENSG00000233861,ENSG00000269096
chrX	135384078	135384656	X:135384078-135384656	ENSG00000237432,ENSG00000224107,ENSG00000223809,ENSG00000232582,ENSG00000169551,ENSG00000228922,ENSG00000283644,ENSG00000284994,ENSG00000173275,ENSG00000229015,ENSG00000178947,ENSG00000225769,ENSG00000273988,ENSG00000271158,ENSG00000237833,ENSG00000224539,ENSG00000277486,ENSG00000198022,ENSG00000274601,ENSG00000268940,ENSG00000233861,ENSG00000238200,ENSG00000228836,ENSG00000278289,ENSG00000271449,ENSG00000273696,ENSG00000278085,ENSG00000270946,ENSG00000269586,ENSG00000181433,ENSG00000230162
chrX	135403257	135403485	X:135403257-135403485	ENSG00000229015,ENSG00000225769,ENSG00000273988,ENSG00000271158,ENSG00000198022
chrX	135421519	135422427	X:135421519-135422427	ENSG00000228922,ENSG00000283644,ENSG00000284994,ENSG00000173275,ENSG00000229015,ENSG00000178947,ENSG00000201440,ENSG00000225769,ENSG00000273988,ENSG00000271158,ENSG00000237833,ENSG00000224539,ENSG00000277486,ENSG00000274601,ENSG00000268940,ENSG00000269586,ENSG00000181433
chrX	135520327	135520970	X:135520327-135520970	ENSG00000238210,ENSG00000273988,ENSG00000271158,ENSG00000225235,ENSG00000165359,ENSG00000237833,ENSG00000224539,ENSG00000277486,ENSG00000198022,ENSG00000274601,ENSG00000268940
chrX	135521393	135522000	X:135521393-135522000	ENSG00000238210,ENSG00000271158,ENSG00000225235,ENSG00000165359,ENSG00000237833,ENSG00000224539,ENSG00000277486,ENSG00000198022
chrX	135536833	135537220	X:135536833-135537220	ENSG00000224107,ENSG00000223809,ENSG00000273988,ENSG00000271158,ENSG00000225235,ENSG00000165359,ENSG00000237833,ENSG00000224539,ENSG00000277486,ENSG00000198022,ENSG00000274601,ENSG00000268940,ENSG00000233861,ENSG00000230162
chrX	135973508	135974222	X:135973508-135974222	ENSG00000233861,ENSG00000230162,ENSG00000169446,ENSG00000198689
chrX	135985297	135985922	X:135985297-135985922	ENSG00000230162,ENSG00000169446,ENSG00000198689
chrX	136056923	136057259	X:136056923-136057259	ENSG00000231513,ENSG00000239080
chrX	136065021	136065503	X:136065021-136065503	ENSG00000224107,ENSG00000223809,ENSG00000232582,ENSG00000274601,ENSG00000268940,ENSG00000238200,ENSG00000228836,ENSG00000278289,ENSG00000271449,ENSG00000273696,ENSG00000278085,ENSG00000270946,ENSG00000269586,ENSG00000181433,ENSG00000230162,ENSG00000219930,ENSG00000231513,ENSG00000239080,ENSG00000022267,ENSG00000230079,ENSG00000156920,ENSG00000239579
chrX	136070518	136070940	X:136070518-136070940	ENSG00000219930,ENSG00000231513,ENSG00000239080
chrX	136146766	136147841	X:136146766-136147841	ENSG00000231513,ENSG00000239080,ENSG00000022267
chrX	136203451	136203854	X:136203451-136203854	ENSG00000239080,ENSG00000022267
chrX	136209259	136209511	X:136209259-136209511	ENSG00000022267
chrX	136250666	136251755	X:136250666-136251755	ENSG00000224107,ENSG00000223809,ENSG00000269586,ENSG00000181433,ENSG00000239080,ENSG00000129680,ENSG00000230079,ENSG00000156920
chrX	136496592	136497887	X:136496592-136497887	ENSG00000230162,ENSG00000230079,ENSG00000156920,ENSG00000102239,ENSG00000102241
chrX	136546517	136546826	X:136546517-136546826	ENSG00000233861,ENSG00000102243,ENSG00000216060
chrX	136572222	136572628	X:136572222-136572628	ENSG00000269586,ENSG00000181433,ENSG00000230079,ENSG00000156920,ENSG00000102243,ENSG00000199424
chrX	136577508	136577862	X:136577508-136577862	ENSG00000277486,ENSG00000198022,ENSG00000274601,ENSG00000268940,ENSG00000233861,ENSG00000238200,ENSG00000269096,ENSG00000228836,ENSG00000278289,ENSG00000271449,ENSG00000273696,ENSG00000278085,ENSG00000270946,ENSG00000269586,ENSG00000181433,ENSG00000230079,ENSG00000156920,ENSG00000102239,ENSG00000102241,ENSG00000102243,ENSG00000216060,ENSG00000199424,ENSG00000252320,ENSG00000237584,ENSG00000156925,ENSG00000283692,ENSG00000229562,ENSG00000252163
chrX	136586340	136586765	X:136586340-136586765	ENSG00000232582,ENSG00000198022,ENSG00000268940,ENSG00000233861,ENSG00000238200,ENSG00000228836,ENSG00000278289,ENSG00000271449,ENSG00000273696,ENSG00000278085,ENSG00000270946,ENSG00000230162,ENSG00000230079,ENSG00000156920,ENSG00000102239,ENSG00000102243,ENSG00000199424,ENSG00000252320,ENSG00000237307,ENSG00000224765,ENSG00000156925,ENSG00000283692,ENSG00000239579,ENSG00000222114,ENSG00000252163,ENSG00000183981
chrX	136597328	136597647	X:136597328-136597647	ENSG00000230079,ENSG00000156920
chrX	136598769	136599099	X:136598769-136599099	ENSG00000230079,ENSG00000156920,ENSG00000229562
chrX	136603958	136604170	X:136603958-136604170	-
chrX	136608430	136609151	X:136608430-136609151	ENSG00000238200,ENSG00000228836,ENSG00000278289,ENSG00000271449,ENSG00000273696,ENSG00000278085,ENSG00000270946,ENSG00000156920,ENSG00000224765,ENSG00000239579
chrX	136617200	136617576	X:136617200-136617576	ENSG00000233861,ENSG00000156920
chrX	136619952	136620354	X:136619952-136620354	ENSG00000230162,ENSG00000230079,ENSG00000156920,ENSG00000233093,ENSG00000237584,ENSG00000224765,ENSG00000229562,ENSG00000183981
chrX	136627004	136627553	X:136627004-136627553	ENSG00000233093
chrX	136629231	136629424	X:136629231-136629424	ENSG00000233093
chrX	136630874	136631310	X:136630874-136631310	ENSG00000233093
chrX	136635267	136635610	X:136635267-136635610	ENSG00000233093,ENSG00000102245
chrX	136640572	136640788	X:136640572-136640788	ENSG00000233093,ENSG00000102245
chrX	136646589	136647071	X:136646589-136647071	ENSG00000233093,ENSG00000102245,ENSG00000237584,ENSG00000239579
chrX	136653008	136653338	X:136653008-136653338	ENSG00000102245
chrX	136662088	136662511	X:136662088-136662511	ENSG00000269586,ENSG00000181433,ENSG00000102245,ENSG00000237307,ENSG00000237584,ENSG00000283692,ENSG00000229562
chrX	136674422	136675093	X:136674422-136675093	ENSG00000232582,ENSG00000277486,ENSG00000198022,ENSG00000274601,ENSG00000268940,ENSG00000233861,ENSG00000238200,ENSG00000228836,ENSG00000278289,ENSG00000271449,ENSG00000273696,ENSG00000278085,ENSG00000270946,ENSG00000269586,ENSG00000181433,ENSG00000230162,ENSG00000230079,ENSG00000156920,ENSG00000102239,ENSG00000102245,ENSG00000231164,ENSG00000225125,ENSG00000202279,ENSG00000232611,ENSG00000225400,ENSG00000237307,ENSG00000237584,ENSG00000224765,ENSG00000156925,ENSG00000283692,ENSG00000239579,ENSG00000229562,ENSG00000222114,ENSG00000252163,ENSG00000214930,ENSG00000285989
chrX	136691007	136691412	X:136691007-136691412	ENSG00000233861,ENSG00000269586,ENSG00000181433,ENSG00000230079,ENSG00000156920,ENSG00000225125,ENSG00000202279,ENSG00000232611,ENSG00000225400,ENSG00000224765,ENSG00000183981
chrX	136694462	136695035	X:136694462-136695035	ENSG00000233861,ENSG00000202279,ENSG00000232611,ENSG00000225400
chrX	136708458	136708651	X:136708458-136708651	ENSG00000225125,ENSG00000202279,ENSG00000232611,ENSG00000225400
chrX	136710510	136710711	X:136710510-136710711	ENSG00000202279,ENSG00000232611,ENSG00000225400
chrX	136726983	136727298	X:136726983-136727298	ENSG00000269096,ENSG00000231164,ENSG00000225125,ENSG00000202279,ENSG00000232611,ENSG00000225400
chrX	136760045	136760388	X:136760045-136760388	ENSG00000129675,ENSG00000212510,ENSG00000231164,ENSG00000225125,ENSG00000202279,ENSG00000232611,ENSG00000225400
chrX	136765540	136766018	X:136765540-136766018	ENSG00000129675,ENSG00000212510,ENSG00000225125,ENSG00000202279,ENSG00000232611,ENSG00000225400
chrX	136767306	136768103	X:136767306-136768103	ENSG00000129675,ENSG00000212510,ENSG00000271339,ENSG00000231164,ENSG00000225125,ENSG00000202279,ENSG00000232611,ENSG00000225400
chrX	136779341	136779751	X:136779341-136779751	ENSG00000129675,ENSG00000212510,ENSG00000271339,ENSG00000231164,ENSG00000225125,ENSG00000202279,ENSG00000232611,ENSG00000225400
chrX	136780876	136781227	X:136780876-136781227	ENSG00000129675,ENSG00000212510,ENSG00000271339,ENSG00000231164,ENSG00000225125,ENSG00000202279,ENSG00000232611,ENSG00000225400
chrX	136869956	136870184	X:136869956-136870184	ENSG00000232611,ENSG00000225400,ENSG00000147274,ENSG00000206979
chrX	136880028	136881078	X:136880028-136881078	ENSG00000225125,ENSG00000202279,ENSG00000232611,ENSG00000225400,ENSG00000147274,ENSG00000206979,ENSG00000234062
chrX	136909066	136910437	X:136909066-136910437	ENSG00000225125,ENSG00000202279,ENSG00000232611,ENSG00000225400,ENSG00000147274,ENSG00000206979,ENSG00000234062
chrX	136921928	136922153	X:136921928-136922153	ENSG00000232611,ENSG00000225400
chrX	136925067	136925563	X:136925067-136925563	ENSG00000225125,ENSG00000202279,ENSG00000232611,ENSG00000225400,ENSG00000232379,ENSG00000237307
chrX	136935595	136935998	X:136935595-136935998	ENSG00000268940,ENSG00000238200,ENSG00000228836,ENSG00000278289,ENSG00000271449,ENSG00000273696,ENSG00000278085,ENSG00000270946,ENSG00000230162,ENSG00000230079,ENSG00000156920,ENSG00000225125,ENSG00000202279,ENSG00000232611,ENSG00000225400,ENSG00000232379,ENSG00000237307,ENSG00000237584,ENSG00000224765,ENSG00000156925,ENSG00000283692,ENSG00000239579,ENSG00000229562,ENSG00000222114,ENSG00000252163,ENSG00000183981,ENSG00000214930,ENSG00000285989,ENSG00000207800,ENSG00000226031
chrX	137031649	137032492	X:137031649-137032492	ENSG00000223809,ENSG00000237307,ENSG00000165370,ENSG00000237584,ENSG00000224765,ENSG00000156925,ENSG00000283692,ENSG00000222114
chrX	137052027	137053104	X:137052027-137053104	ENSG00000274601,ENSG00000268940,ENSG00000238200,ENSG00000228836,ENSG00000278289,ENSG00000271449,ENSG00000273696,ENSG00000278085,ENSG00000270946,ENSG00000269586,ENSG00000181433,ENSG00000234062,ENSG00000232379,ENSG00000237307,ENSG00000165370,ENSG00000237584,ENSG00000224765,ENSG00000156925,ENSG00000283692,ENSG00000239579,ENSG00000229562,ENSG00000222114,ENSG00000252163,ENSG00000214930,ENSG00000285989,ENSG00000232183,ENSG00000207800,ENSG00000235975
chrX	137234869	137235490	X:137234869-137235490	ENSG00000232582,ENSG00000198022,ENSG00000238200,ENSG00000228836,ENSG00000278289,ENSG00000271449,ENSG00000273696,ENSG00000278085,ENSG00000270946,ENSG00000269586,ENSG00000181433,ENSG00000237307,ENSG00000214748,ENSG00000237584,ENSG00000224765,ENSG00000156925,ENSG00000283692,ENSG00000239579,ENSG00000229562,ENSG00000222114,ENSG00000252163,ENSG00000183981,ENSG00000214930,ENSG00000285989,ENSG00000129682,ENSG00000232183,ENSG00000207800,ENSG00000226031,ENSG00000235975,ENSG00000173954
chrX	137316552	137316794	X:137316552-137316794	ENSG00000214748,ENSG00000237584,ENSG00000224765,ENSG00000156925,ENSG00000283692,ENSG00000239579,ENSG00000229562,ENSG00000222114,ENSG00000252163,ENSG00000183981,ENSG00000285989,ENSG00000232183,ENSG00000226031
chrX	138128235	138128468	X:138128235-138128468	ENSG00000237584,ENSG00000224765,ENSG00000156925,ENSG00000283692,ENSG00000239579,ENSG00000229562,ENSG00000222114,ENSG00000252163,ENSG00000183981,ENSG00000214930,ENSG00000285989,ENSG00000129682,ENSG00000232183,ENSG00000207800,ENSG00000226031,ENSG00000235975,ENSG00000173954,ENSG00000232549,ENSG00000101981,ENSG00000231110
chrX	139739260	139739537	X:139739260-139739537	ENSG00000183981,ENSG00000214930,ENSG00000285989,ENSG00000129682,ENSG00000232183,ENSG00000207800,ENSG00000226031,ENSG00000235975,ENSG00000173954,ENSG00000232549,ENSG00000101981,ENSG00000101977,ENSG00000238485,ENSG00000101974,ENSG00000221375,ENSG00000252719,ENSG00000203933,ENSG00000214653,ENSG00000224942,ENSG00000275268,ENSG00000225758,ENSG00000134595,ENSG00000250625
chrX	139766401	139766838	X:139766401-139766838	ENSG00000237584,ENSG00000229562,ENSG00000252163,ENSG00000183981,ENSG00000214930,ENSG00000285989,ENSG00000129682,ENSG00000232183,ENSG00000207800,ENSG00000226031,ENSG00000235975,ENSG00000173954,ENSG00000232549,ENSG00000101981,ENSG00000101977,ENSG00000238485,ENSG00000101974,ENSG00000221375,ENSG00000252719,ENSG00000207633,ENSG00000203933,ENSG00000233145,ENSG00000214653,ENSG00000231110,ENSG00000224942,ENSG00000275268,ENSG00000225758,ENSG00000134595,ENSG00000230668,ENSG00000207041,ENSG00000214925,ENSG00000213423,ENSG00000227779,ENSG00000223438,ENSG00000165509,ENSG00000155495,ENSG00000288098,ENSG00000236205,ENSG00000225469,ENSG00000250625,ENSG00000046774
chrX	139816267	139816453	X:139816267-139816453	ENSG00000252163,ENSG00000183981,ENSG00000214930,ENSG00000285989,ENSG00000129682,ENSG00000232183,ENSG00000207800,ENSG00000226031,ENSG00000235975,ENSG00000173954,ENSG00000232549,ENSG00000101981,ENSG00000101977,ENSG00000238485,ENSG00000101974,ENSG00000221375,ENSG00000252719,ENSG00000207633,ENSG00000203933,ENSG00000233145,ENSG00000214653,ENSG00000231110,ENSG00000224942,ENSG00000275268,ENSG00000225758,ENSG00000134595,ENSG00000227779
chrX	139931265	139931627	X:139931265-139931627	ENSG00000129682,ENSG00000232549,ENSG00000101981,ENSG00000101974,ENSG00000221375,ENSG00000252719,ENSG00000207633,ENSG00000203933,ENSG00000233145,ENSG00000214653
chrX	139931954	139933566	X:139931954-139933566	ENSG00000183981,ENSG00000214930,ENSG00000285989,ENSG00000129682,ENSG00000232183,ENSG00000207800,ENSG00000226031,ENSG00000235975,ENSG00000173954,ENSG00000232549,ENSG00000101981,ENSG00000101977,ENSG00000238485,ENSG00000101974,ENSG00000221375,ENSG00000252719,ENSG00000207633,ENSG00000203933,ENSG00000233145,ENSG00000214653,ENSG00000231110,ENSG00000224942,ENSG00000275268,ENSG00000225758,ENSG00000134595,ENSG00000223438,ENSG00000165509,ENSG00000155495,ENSG00000046774
chrX	140091134	140091722	X:140091134-140091722	ENSG00000229562,ENSG00000252163,ENSG00000183981,ENSG00000214930,ENSG00000285989,ENSG00000129682,ENSG00000232183,ENSG00000207800,ENSG00000226031,ENSG00000235975,ENSG00000173954,ENSG00000232549,ENSG00000101981,ENSG00000101977,ENSG00000203933,ENSG00000233145,ENSG00000214653,ENSG00000241248,ENSG00000230707,ENSG00000231110,ENSG00000224942,ENSG00000275268,ENSG00000225758,ENSG00000134595,ENSG00000230668,ENSG00000207041,ENSG00000214925,ENSG00000213423,ENSG00000227779,ENSG00000223438,ENSG00000165509,ENSG00000155495,ENSG00000288098,ENSG00000236205,ENSG00000225469,ENSG00000250625,ENSG00000046774,ENSG00000275508,ENSG00000201000
chrX	140712876	140713069	X:140712876-140713069	ENSG00000275268,ENSG00000134595,ENSG00000230668,ENSG00000203930,ENSG00000198573
chrX	140744129	140744409	X:140744129-140744409	ENSG00000183981,ENSG00000233145,ENSG00000214653,ENSG00000231110,ENSG00000224942,ENSG00000275268,ENSG00000225758,ENSG00000134595,ENSG00000230668,ENSG00000203930,ENSG00000288642,ENSG00000227234,ENSG00000207041,ENSG00000214925,ENSG00000198573,ENSG00000213423,ENSG00000227779,ENSG00000198021,ENSG00000203926,ENSG00000223438,ENSG00000196406,ENSG00000165509,ENSG00000155495,ENSG00000288098,ENSG00000236205,ENSG00000225469,ENSG00000250625,ENSG00000046774,ENSG00000275508,ENSG00000201000,ENSG00000199878
chrX	140762085	140762355	X:140762085-140762355	ENSG00000231110,ENSG00000224942,ENSG00000275268,ENSG00000225758,ENSG00000134595,ENSG00000230668,ENSG00000203930,ENSG00000288642,ENSG00000207041,ENSG00000214925,ENSG00000198573,ENSG00000213423,ENSG00000227779,ENSG00000198021,ENSG00000203926,ENSG00000223438,ENSG00000196406,ENSG00000165509,ENSG00000155495,ENSG00000288098,ENSG00000236205,ENSG00000225469,ENSG00000250625,ENSG00000046774,ENSG00000275508,ENSG00000201000,ENSG00000199878
chrX	140918471	140918848	X:140918471-140918848	ENSG00000183981,ENSG00000214930,ENSG00000285989,ENSG00000207800,ENSG00000173954,ENSG00000232549,ENSG00000101981,ENSG00000233145,ENSG00000231110,ENSG00000224942,ENSG00000275268,ENSG00000225758,ENSG00000134595,ENSG00000230668,ENSG00000288642,ENSG00000221081,ENSG00000229269,ENSG00000227234,ENSG00000207041,ENSG00000214925,ENSG00000198573,ENSG00000213423,ENSG00000227779,ENSG00000198021,ENSG00000203926,ENSG00000223438,ENSG00000196406,ENSG00000165509,ENSG00000155495,ENSG00000288098,ENSG00000236205,ENSG00000225469,ENSG00000250625,ENSG00000046774,ENSG00000275508,ENSG00000201000,ENSG00000189326,ENSG00000202473,ENSG00000199878,ENSG00000227303,ENSG00000226064
chrX	141176703	141177565	X:141176703-141177565	ENSG00000224942,ENSG00000275268,ENSG00000225758,ENSG00000134595,ENSG00000182195,ENSG00000207041,ENSG00000214925,ENSG00000277215,ENSG00000198573,ENSG00000213423,ENSG00000227779,ENSG00000198021,ENSG00000203926,ENSG00000223438,ENSG00000196406,ENSG00000165509,ENSG00000155495,ENSG00000288098,ENSG00000236205,ENSG00000225469,ENSG00000250625,ENSG00000046774,ENSG00000226064,ENSG00000235539,ENSG00000230130,ENSG00000179542
chrX	142477876	142478090	X:142477876-142478090	-
chrX	142971697	142971883	X:142971697-142971883	ENSG00000134595,ENSG00000227234,ENSG00000227779,ENSG00000198021,ENSG00000203926,ENSG00000223438,ENSG00000196406,ENSG00000165509,ENSG00000155495,ENSG00000288098,ENSG00000236205,ENSG00000225469,ENSG00000250625,ENSG00000046774,ENSG00000275508,ENSG00000201000,ENSG00000189326,ENSG00000202473,ENSG00000199878,ENSG00000227303,ENSG00000226064,ENSG00000235539,ENSG00000230130,ENSG00000189252,ENSG00000179542,ENSG00000213924,ENSG00000268988,ENSG00000225970,ENSG00000235729,ENSG00000276380,ENSG00000224630,ENSG00000235598,ENSG00000215054,ENSG00000201912,ENSG00000233548,ENSG00000234712,ENSG00000203923
chrX	147147471	147147700	X:147147471-147147700	ENSG00000215054,ENSG00000201912,ENSG00000233548,ENSG00000234712,ENSG00000203923,ENSG00000231093,ENSG00000286085,ENSG00000270709,ENSG00000279585,ENSG00000185985,ENSG00000252219,ENSG00000216075,ENSG00000216005,ENSG00000215943,ENSG00000216098,ENSG00000216064,ENSG00000216056,ENSG00000201594,ENSG00000234748,ENSG00000226388,ENSG00000231686,ENSG00000235699,ENSG00000224440,ENSG00000225660,ENSG00000271660,ENSG00000284377,ENSG00000216171,ENSG00000207871,ENSG00000207873,ENSG00000207984,ENSG00000207731,ENSG00000207969,ENSG00000207589,ENSG00000252583,ENSG00000212013,ENSG00000212014,ENSG00000208000,ENSG00000207641,ENSG00000207868,ENSG00000287017,ENSG00000207866,ENSG00000207867,ENSG00000274579,ENSG00000228855,ENSG00000227505,ENSG00000271175,ENSG00000202051,ENSG00000287796,ENSG00000176988
chrX	147911657	147912761	X:147911657-147912761	ENSG00000286085,ENSG00000215943,ENSG00000216098,ENSG00000216064,ENSG00000201594,ENSG00000231686,ENSG00000235699,ENSG00000224440,ENSG00000207866,ENSG00000207867,ENSG00000274579,ENSG00000227505,ENSG00000271175,ENSG00000202051,ENSG00000287796,ENSG00000227083,ENSG00000268066,ENSG00000274086,ENSG00000102081,ENSG00000236337,ENSG00000176988,ENSG00000201285
chrX	147918149	147918748	X:147918149-147918748	ENSG00000286085,ENSG00000270709,ENSG00000279585,ENSG00000234748,ENSG00000226388,ENSG00000227505,ENSG00000271175,ENSG00000202051,ENSG00000287796,ENSG00000227083,ENSG00000268066,ENSG00000274086,ENSG00000102081,ENSG00000236337,ENSG00000176988,ENSG00000201285
chrX	148133232	148133565	X:148133232-148133565	ENSG00000286085,ENSG00000270709,ENSG00000279585,ENSG00000185985,ENSG00000252219,ENSG00000216075,ENSG00000216005,ENSG00000215943,ENSG00000216098,ENSG00000216064,ENSG00000216056,ENSG00000201594,ENSG00000234748,ENSG00000226388,ENSG00000231686,ENSG00000235699,ENSG00000224440,ENSG00000225660,ENSG00000271660,ENSG00000207589,ENSG00000252583,ENSG00000212013,ENSG00000212014,ENSG00000208000,ENSG00000207641,ENSG00000207868,ENSG00000287017,ENSG00000274579,ENSG00000228855,ENSG00000227505,ENSG00000271175,ENSG00000202051,ENSG00000287796,ENSG00000236337,ENSG00000176988,ENSG00000201285,ENSG00000219507,ENSG00000233467,ENSG00000223516,ENSG00000287585
chrX	148270514	148270995	X:148270514-148270995	ENSG00000286085,ENSG00000279585,ENSG00000185985,ENSG00000252219,ENSG00000216075,ENSG00000216005,ENSG00000215943,ENSG00000216098,ENSG00000216064,ENSG00000216056,ENSG00000201594,ENSG00000234748,ENSG00000226388,ENSG00000231686,ENSG00000235699,ENSG00000224440,ENSG00000225660,ENSG00000271660,ENSG00000207871,ENSG00000207873,ENSG00000207984,ENSG00000207731,ENSG00000207969,ENSG00000207589,ENSG00000252583,ENSG00000212013,ENSG00000212014,ENSG00000208000,ENSG00000207641,ENSG00000207868,ENSG00000287017,ENSG00000207866,ENSG00000207867,ENSG00000274579,ENSG00000228855,ENSG00000227505,ENSG00000271175,ENSG00000202051,ENSG00000287796,ENSG00000236337,ENSG00000176988,ENSG00000201285,ENSG00000219507,ENSG00000233467,ENSG00000176970,ENSG00000223516,ENSG00000222313,ENSG00000287585,ENSG00000185247,ENSG00000228833,ENSG00000223377,ENSG00000231694,ENSG00000235254,ENSG00000123584,ENSG00000252454
chrX	148310467	148310889	X:148310467-148310889	ENSG00000286085,ENSG00000185985,ENSG00000252219,ENSG00000216075,ENSG00000216005,ENSG00000215943,ENSG00000216098,ENSG00000216064,ENSG00000216056,ENSG00000201594,ENSG00000234748,ENSG00000226388,ENSG00000231686,ENSG00000235699,ENSG00000224440,ENSG00000225660,ENSG00000271660,ENSG00000284377,ENSG00000207871,ENSG00000207873,ENSG00000207984,ENSG00000207731,ENSG00000207969,ENSG00000207589,ENSG00000252583,ENSG00000212013,ENSG00000212014,ENSG00000208000,ENSG00000207641,ENSG00000207868,ENSG00000287017,ENSG00000207866,ENSG00000207867,ENSG00000274579,ENSG00000228855,ENSG00000227505,ENSG00000271175,ENSG00000202051,ENSG00000287796,ENSG00000236337,ENSG00000176988,ENSG00000201285,ENSG00000219507,ENSG00000233467,ENSG00000176970,ENSG00000223516,ENSG00000222313,ENSG00000287585,ENSG00000185247,ENSG00000228833,ENSG00000223377,ENSG00000231694,ENSG00000235254,ENSG00000123584,ENSG00000230899,ENSG00000156009,ENSG00000183171,ENSG00000252454
chrX	148333866	148334375	X:148333866-148334375	ENSG00000252219,ENSG00000216075,ENSG00000216005,ENSG00000215943,ENSG00000216098,ENSG00000216064,ENSG00000216056,ENSG00000201594,ENSG00000234748,ENSG00000226388,ENSG00000231686,ENSG00000235699,ENSG00000224440,ENSG00000225660,ENSG00000271660,ENSG00000284377,ENSG00000216171,ENSG00000207871,ENSG00000207873,ENSG00000207984,ENSG00000207731,ENSG00000207969,ENSG00000207589,ENSG00000252583,ENSG00000212013,ENSG00000212014,ENSG00000208000,ENSG00000207641,ENSG00000207868,ENSG00000287017,ENSG00000207866,ENSG00000207867,ENSG00000274579,ENSG00000228855,ENSG00000227505,ENSG00000271175,ENSG00000202051,ENSG00000287796,ENSG00000236337,ENSG00000176988,ENSG00000201285,ENSG00000219507,ENSG00000233467,ENSG00000176970,ENSG00000223516,ENSG00000222313,ENSG00000242186,ENSG00000287585,ENSG00000268738,ENSG00000229322,ENSG00000185247,ENSG00000228833,ENSG00000223377,ENSG00000231694,ENSG00000235254,ENSG00000123584,ENSG00000224732,ENSG00000183171,ENSG00000252454,ENSG00000234825
chrX	148380422	148381824	X:148380422-148381824	ENSG00000252219,ENSG00000216075,ENSG00000216005,ENSG00000215943,ENSG00000216098,ENSG00000216064,ENSG00000216056,ENSG00000201594,ENSG00000234748,ENSG00000226388,ENSG00000231686,ENSG00000235699,ENSG00000224440,ENSG00000225660,ENSG00000207589,ENSG00000252583,ENSG00000208000,ENSG00000207641,ENSG00000207868,ENSG00000287017,ENSG00000274579,ENSG00000228855,ENSG00000227505,ENSG00000271175,ENSG00000202051,ENSG00000287796,ENSG00000236337,ENSG00000176988,ENSG00000201285,ENSG00000219507,ENSG00000233467,ENSG00000176970,ENSG00000223516,ENSG00000287585,ENSG00000185247,ENSG00000228833,ENSG00000223377,ENSG00000123584
chrX	148498128	148498348	X:148498128-148498348	ENSG00000176970,ENSG00000237741,ENSG00000155966,ENSG00000223516
chrX	148500523	148501506	X:148500523-148501506	ENSG00000216064,ENSG00000231686,ENSG00000235699,ENSG00000224440,ENSG00000207868,ENSG00000274579,ENSG00000228855,ENSG00000227505,ENSG00000271175,ENSG00000176988,ENSG00000176970,ENSG00000237741,ENSG00000155966,ENSG00000223516,ENSG00000268738
chrX	148849153	148849380	X:148849153-148849380	ENSG00000234748,ENSG00000235699,ENSG00000224440,ENSG00000207641,ENSG00000274579,ENSG00000228855,ENSG00000271175,ENSG00000176988,ENSG00000201285,ENSG00000222313,ENSG00000287585,ENSG00000123584
chrX	149074366	149074853	X:149074366-149074853	ENSG00000235699,ENSG00000224440,ENSG00000225660,ENSG00000274579,ENSG00000228855,ENSG00000227505,ENSG00000271175,ENSG00000202051,ENSG00000287796,ENSG00000176988,ENSG00000222313,ENSG00000242186,ENSG00000287585,ENSG00000185247,ENSG00000231694,ENSG00000235254,ENSG00000123584
chrX	149287018	149287262	X:149287018-149287262	ENSG00000271175,ENSG00000202051,ENSG00000287796,ENSG00000176988,ENSG00000201285,ENSG00000219507,ENSG00000223516,ENSG00000222313,ENSG00000287585,ENSG00000185247,ENSG00000228833,ENSG00000223377,ENSG00000123584
chrX	149503473	149503866	X:149503473-149503866	ENSG00000287585,ENSG00000010404,ENSG00000197620,ENSG00000229322,ENSG00000185247,ENSG00000228833,ENSG00000223377,ENSG00000231694
chrX	149504230	149504485	X:149504230-149504485	ENSG00000010404
chrX	149505081	149505574	X:149505081-149505574	ENSG00000010404,ENSG00000238039,ENSG00000176289,ENSG00000241769,ENSG00000197620,ENSG00000283697,ENSG00000267978,ENSG00000268738,ENSG00000229322,ENSG00000185247,ENSG00000228833,ENSG00000223377,ENSG00000231694,ENSG00000235254
chrX	149521504	149521742	X:149521504-149521742	ENSG00000010404,ENSG00000238039,ENSG00000176289,ENSG00000228833,ENSG00000223377
chrX	149525361	149526264	X:149525361-149526264	ENSG00000010404,ENSG00000241489,ENSG00000238039,ENSG00000176289,ENSG00000241769,ENSG00000197620,ENSG00000283697,ENSG00000268738,ENSG00000229322,ENSG00000185247,ENSG00000228833,ENSG00000223377,ENSG00000235254,ENSG00000283463
chrX	149539302	149539663	X:149539302-149539663	ENSG00000241489,ENSG00000238039,ENSG00000176289,ENSG00000241769,ENSG00000197620,ENSG00000283697,ENSG00000268738,ENSG00000229322,ENSG00000228833,ENSG00000223377,ENSG00000231694,ENSG00000171116
chrX	149540757	149541352	X:149540757-149541352	ENSG00000241489,ENSG00000241769,ENSG00000197620,ENSG00000283697,ENSG00000268738
chrX	149631299	149632066	X:149631299-149632066	ENSG00000283697,ENSG00000268738,ENSG00000269556,ENSG00000229322,ENSG00000185247,ENSG00000228833,ENSG00000223377,ENSG00000231694,ENSG00000235254,ENSG00000224732,ENSG00000230899,ENSG00000156009
chrX	149829840	149830162	X:149829840-149830162	ENSG00000229322,ENSG00000185247,ENSG00000228833,ENSG00000223377,ENSG00000231694,ENSG00000235254,ENSG00000224732,ENSG00000229829,ENSG00000280752,ENSG00000230899,ENSG00000156009
chrX	149830502	149830748	X:149830502-149830748	ENSG00000229322,ENSG00000185247,ENSG00000228833,ENSG00000223377,ENSG00000231694,ENSG00000235254,ENSG00000224732,ENSG00000229829,ENSG00000280752,ENSG00000230899,ENSG00000156009
chrX	149938188	149938762	X:149938188-149938762	ENSG00000231694,ENSG00000230899,ENSG00000156009,ENSG00000197021,ENSG00000235703
chrX	149939747	149940735	X:149939747-149940735	ENSG00000197021,ENSG00000235703
chrX	150361202	150361598	X:150361202-150361598	ENSG00000183171,ENSG00000252454,ENSG00000234825,ENSG00000013619
chrX	150362733	150363830	X:150362733-150363830	ENSG00000183171,ENSG00000252454,ENSG00000234825,ENSG00000013619
chrX	150365470	150365812	X:150365470-150365812	ENSG00000252454,ENSG00000013619
chrX	150410528	150410821	X:150410528-150410821	ENSG00000185247,ENSG00000228833,ENSG00000223377,ENSG00000231694,ENSG00000235254,ENSG00000123584,ENSG00000230899,ENSG00000156009,ENSG00000183171,ENSG00000252454,ENSG00000234825,ENSG00000013619,ENSG00000228728,ENSG00000230153,ENSG00000270916,ENSG00000212595,ENSG00000228717,ENSG00000278724,ENSG00000270052,ENSG00000214915,ENSG00000166049,ENSG00000130032,ENSG00000147378,ENSG00000183862,ENSG00000229967,ENSG00000147381,ENSG00000102287,ENSG00000284363,ENSG00000283751,ENSG00000228965,ENSG00000242520,ENSG00000266560,ENSG00000124260,ENSG00000231937,ENSG00000011677,ENSG00000252205,ENSG00000207957,ENSG00000211583,ENSG00000207818,ENSG00000223940,ENSG00000268089,ENSG00000269475,ENSG00000183305,ENSG00000198930,ENSG00000213401,ENSG00000242599,ENSG00000231447,ENSG00000268606
chrX	150450591	150450860	X:150450591-150450860	ENSG00000231694,ENSG00000123584,ENSG00000230899,ENSG00000156009,ENSG00000183171,ENSG00000252454,ENSG00000234825,ENSG00000166049,ENSG00000229967,ENSG00000266560,ENSG00000124260,ENSG00000231937,ENSG00000252205
chrX	150459101	150459595	X:150459101-150459595	ENSG00000268738,ENSG00000185247,ENSG00000228833,ENSG00000223377,ENSG00000231694,ENSG00000235254,ENSG00000123584,ENSG00000230899,ENSG00000156009,ENSG00000183171,ENSG00000252454,ENSG00000234825,ENSG00000228728,ENSG00000228717,ENSG00000166049,ENSG00000147378,ENSG00000183862,ENSG00000229967,ENSG00000147381,ENSG00000102287,ENSG00000284363,ENSG00000283751,ENSG00000228965,ENSG00000242520,ENSG00000266560,ENSG00000124260,ENSG00000231937,ENSG00000252205,ENSG00000198930,ENSG00000213401,ENSG00000242599,ENSG00000197172,ENSG00000286051
chrX	150478856	150479180	X:150478856-150479180	ENSG00000123584,ENSG00000230899,ENSG00000156009,ENSG00000183171,ENSG00000252454,ENSG00000234825,ENSG00000197172,ENSG00000286051
chrX	150546612	150547170	X:150546612-150547170	ENSG00000268738,ENSG00000228833,ENSG00000223377,ENSG00000231694,ENSG00000123584,ENSG00000224732,ENSG00000183171,ENSG00000252454,ENSG00000234825,ENSG00000171100,ENSG00000228728,ENSG00000214915,ENSG00000166049,ENSG00000147378,ENSG00000229967,ENSG00000102287,ENSG00000284363,ENSG00000283751,ENSG00000228965,ENSG00000242520,ENSG00000266560,ENSG00000124260,ENSG00000231937,ENSG00000207957,ENSG00000211583,ENSG00000207818,ENSG00000198930,ENSG00000213401,ENSG00000242599
chrX	150568176	150569337	X:150568176-150569337	ENSG00000123584,ENSG00000183171,ENSG00000252454,ENSG00000234825,ENSG00000171100
chrX	150588082	150588342	X:150588082-150588342	ENSG00000234825,ENSG00000268902
chrX	150692661	150694411	X:150692661-150694411	ENSG00000063601,ENSG00000147381
chrX	150898227	150899105	X:150898227-150899105	ENSG00000123584,ENSG00000102181,ENSG00000228728,ENSG00000230153,ENSG00000222796,ENSG00000230508,ENSG00000270916,ENSG00000212595,ENSG00000228717,ENSG00000147381,ENSG00000102287,ENSG00000284363,ENSG00000283751,ENSG00000242520,ENSG00000266560,ENSG00000124260,ENSG00000231937,ENSG00000252205,ENSG00000207957,ENSG00000211583,ENSG00000207818,ENSG00000223940,ENSG00000287394,ENSG00000221867,ENSG00000197172,ENSG00000286051
chrX	150899427	150899706	X:150899427-150899706	ENSG00000102181,ENSG00000228728,ENSG00000230153,ENSG00000222796
chrX	150982914	150984454	X:150982914-150984454	ENSG00000123584,ENSG00000228728,ENSG00000230153,ENSG00000222796,ENSG00000029993,ENSG00000230508,ENSG00000270916,ENSG00000212595,ENSG00000228717,ENSG00000270052,ENSG00000214915,ENSG00000166049,ENSG00000130032,ENSG00000147378,ENSG00000183862,ENSG00000229967,ENSG00000147381,ENSG00000102287,ENSG00000284363,ENSG00000283751,ENSG00000228965,ENSG00000242520,ENSG00000266560,ENSG00000124260,ENSG00000231937,ENSG00000011677,ENSG00000252205,ENSG00000207957,ENSG00000211583,ENSG00000207818,ENSG00000223940
chrX	151082267	151082776	X:151082267-151082776	ENSG00000231694,ENSG00000123584,ENSG00000183171,ENSG00000252454,ENSG00000228728,ENSG00000230153,ENSG00000222796,ENSG00000230508,ENSG00000270916,ENSG00000212595,ENSG00000265789,ENSG00000234696,ENSG00000102195,ENSG00000269993,ENSG00000228717,ENSG00000278724,ENSG00000270052,ENSG00000214915,ENSG00000166049,ENSG00000130032,ENSG00000147378,ENSG00000183862,ENSG00000229967,ENSG00000147381,ENSG00000102287,ENSG00000284363,ENSG00000283751,ENSG00000228965,ENSG00000242520,ENSG00000266560,ENSG00000124260,ENSG00000231937,ENSG00000011677,ENSG00000252205,ENSG00000207957,ENSG00000211583,ENSG00000207818,ENSG00000223940,ENSG00000287394,ENSG00000268089,ENSG00000269475,ENSG00000221867,ENSG00000183305,ENSG00000198930,ENSG00000213401,ENSG00000242599,ENSG00000231447,ENSG00000268606
chrX	151151624	151151912	X:151151624-151151912	ENSG00000270916,ENSG00000212595,ENSG00000265789,ENSG00000234696,ENSG00000102195,ENSG00000269993,ENSG00000228717,ENSG00000278724,ENSG00000270052,ENSG00000214915,ENSG00000166049,ENSG00000130032,ENSG00000147378,ENSG00000183862,ENSG00000229967,ENSG00000147381,ENSG00000102287,ENSG00000284363,ENSG00000283751,ENSG00000228965,ENSG00000242520,ENSG00000266560,ENSG00000124260,ENSG00000231937,ENSG00000011677,ENSG00000252205,ENSG00000207957,ENSG00000211583,ENSG00000207818,ENSG00000223940,ENSG00000268089,ENSG00000198930,ENSG00000213401,ENSG00000242599,ENSG00000197172,ENSG00000286051
chrX	151360209	151360661	X:151360209-151360661	ENSG00000171116,ENSG00000228728,ENSG00000265789,ENSG00000234696,ENSG00000102195,ENSG00000269993,ENSG00000228717,ENSG00000278724,ENSG00000270052,ENSG00000214915,ENSG00000166049,ENSG00000130032,ENSG00000147378,ENSG00000183862,ENSG00000229967,ENSG00000147381,ENSG00000102287,ENSG00000284363,ENSG00000283751,ENSG00000228965,ENSG00000242520,ENSG00000266560,ENSG00000124260,ENSG00000231937,ENSG00000011677,ENSG00000252205,ENSG00000207957,ENSG00000211583,ENSG00000207818,ENSG00000223940,ENSG00000268089,ENSG00000269475,ENSG00000183305,ENSG00000198930,ENSG00000213401,ENSG00000242599,ENSG00000231447,ENSG00000268606,ENSG00000197172,ENSG00000286051
chrX	151393593	151393906	X:151393593-151393906	ENSG00000234696,ENSG00000102195,ENSG00000269993,ENSG00000228717,ENSG00000278724,ENSG00000287918,ENSG00000160131,ENSG00000270052,ENSG00000214915,ENSG00000166049,ENSG00000130032,ENSG00000147378,ENSG00000183862,ENSG00000229967,ENSG00000147381,ENSG00000102287,ENSG00000284363,ENSG00000283751,ENSG00000228965,ENSG00000242520,ENSG00000266560,ENSG00000124260,ENSG00000231937,ENSG00000011677,ENSG00000252205,ENSG00000207957,ENSG00000211583,ENSG00000207818,ENSG00000223940,ENSG00000268089,ENSG00000198930,ENSG00000213401,ENSG00000197172,ENSG00000286051
chrX	151396446	151397597	X:151396446-151397597	ENSG00000234696,ENSG00000102195,ENSG00000269993,ENSG00000228717,ENSG00000278724,ENSG00000287918,ENSG00000160131,ENSG00000270052,ENSG00000214915,ENSG00000166049,ENSG00000130032,ENSG00000147378,ENSG00000183862,ENSG00000229967,ENSG00000147381,ENSG00000102287,ENSG00000284363,ENSG00000283751,ENSG00000228965,ENSG00000242520,ENSG00000266560,ENSG00000124260,ENSG00000231937,ENSG00000011677,ENSG00000252205,ENSG00000207957,ENSG00000211583,ENSG00000207818,ENSG00000223940,ENSG00000287394,ENSG00000268089,ENSG00000221867
chrX	152830528	152831201	X:152830528-152831201	ENSG00000221533,ENSG00000288722,ENSG00000214915,ENSG00000166049,ENSG00000130032,ENSG00000147378,ENSG00000183862,ENSG00000229967,ENSG00000147381,ENSG00000102287,ENSG00000284363,ENSG00000283751,ENSG00000228965,ENSG00000242520,ENSG00000266560,ENSG00000124260,ENSG00000231937,ENSG00000011677,ENSG00000252205,ENSG00000207957,ENSG00000211583,ENSG00000207818,ENSG00000223940,ENSG00000287394,ENSG00000268089,ENSG00000269475,ENSG00000221867,ENSG00000268902,ENSG00000183305,ENSG00000198930,ENSG00000213401,ENSG00000242599,ENSG00000231447,ENSG00000268606,ENSG00000268916,ENSG00000197172,ENSG00000286051,ENSG00000147400,ENSG00000147383,ENSG00000147394,ENSG00000286939,ENSG00000198883,ENSG00000224931,ENSG00000198681
chrX	152941378	152942001	X:152941378-152942001	ENSG00000244335,ENSG00000237793,ENSG00000224216,ENSG00000207957,ENSG00000211583,ENSG00000207818,ENSG00000287394,ENSG00000268089,ENSG00000221867,ENSG00000268902,ENSG00000198930,ENSG00000213401,ENSG00000242599,ENSG00000147394,ENSG00000286939,ENSG00000198883,ENSG00000229979,ENSG00000198681,ENSG00000235219,ENSG00000231600
chrX	152958676	152959151	X:152958676-152959151	ENSG00000130822,ENSG00000244335,ENSG00000237793,ENSG00000067842,ENSG00000147378,ENSG00000229967,ENSG00000102287,ENSG00000284363,ENSG00000283751,ENSG00000266560,ENSG00000124260,ENSG00000231937,ENSG00000011677,ENSG00000252205,ENSG00000207957,ENSG00000211583,ENSG00000207818,ENSG00000223940,ENSG00000269475,ENSG00000268902,ENSG00000183305,ENSG00000198930,ENSG00000213401,ENSG00000242599,ENSG00000231447,ENSG00000268606,ENSG00000147394,ENSG00000286939,ENSG00000198883,ENSG00000229979,ENSG00000183837,ENSG00000224931,ENSG00000198681,ENSG00000235219,ENSG00000273877,ENSG00000231600
chrX	153028628	153028819	X:153028628-153028819	ENSG00000147381,ENSG00000207957,ENSG00000211583,ENSG00000207818,ENSG00000197172,ENSG00000286051,ENSG00000198883,ENSG00000234200,ENSG00000229979,ENSG00000183837,ENSG00000198681,ENSG00000235219,ENSG00000273877,ENSG00000231600
chrX	153032425	153033063	X:153032425-153033063	ENSG00000244335,ENSG00000237793,ENSG00000223940,ENSG00000197172,ENSG00000286051,ENSG00000198883,ENSG00000234200,ENSG00000229979,ENSG00000183837,ENSG00000198681,ENSG00000235219,ENSG00000273877,ENSG00000231600,ENSG00000278803,ENSG00000232249
chrX	153072088	153072633	X:153072088-153072633	ENSG00000198883,ENSG00000229979,ENSG00000183837,ENSG00000235961,ENSG00000268883,ENSG00000198681,ENSG00000235219,ENSG00000273877,ENSG00000231600
chrX	153077410	153077964	X:153077410-153077964	ENSG00000228965,ENSG00000229979,ENSG00000183837,ENSG00000235961,ENSG00000268883,ENSG00000198681,ENSG00000235219,ENSG00000231600
chrX	153077476	153077975	X:153077476-153077975	ENSG00000228965,ENSG00000229979,ENSG00000183837,ENSG00000235961,ENSG00000268883,ENSG00000198681,ENSG00000235219,ENSG00000231600
chrX	153072088	153072525	X:153072088-153072525	ENSG00000229979,ENSG00000183837,ENSG00000235961,ENSG00000268883,ENSG00000198681,ENSG00000235219
chrX	153106041	153106423	X:153106041-153106423	ENSG00000229967,ENSG00000242520,ENSG00000266560,ENSG00000124260,ENSG00000231937,ENSG00000011677,ENSG00000207957,ENSG00000211583,ENSG00000207818,ENSG00000223940,ENSG00000268089,ENSG00000269475,ENSG00000183305,ENSG00000231447,ENSG00000268606,ENSG00000198883,ENSG00000229979,ENSG00000183837,ENSG00000224931,ENSG00000198681,ENSG00000235219,ENSG00000273877,ENSG00000231600,ENSG00000278803,ENSG00000232249
chrX	153293536	153293902	X:153293536-153293902	-
chrX	153333840	153334470	X:153333840-153334470	ENSG00000269433,ENSG00000277009,ENSG00000166160,ENSG00000277008,ENSG00000229967,ENSG00000102287,ENSG00000284363,ENSG00000283751,ENSG00000242520,ENSG00000266560,ENSG00000124260,ENSG00000231937,ENSG00000011677,ENSG00000252205,ENSG00000207957,ENSG00000211583,ENSG00000207818,ENSG00000223940,ENSG00000269475,ENSG00000183305,ENSG00000198930,ENSG00000213401,ENSG00000242599,ENSG00000231447,ENSG00000268606,ENSG00000198883,ENSG00000183837,ENSG00000224931,ENSG00000198681,ENSG00000235219,ENSG00000273877,ENSG00000231600,ENSG00000225110,ENSG00000063587,ENSG00000232249,ENSG00000214897,ENSG00000265170
chrX	153411367	153411718	X:153411367-153411718	ENSG00000189420,ENSG00000198681,ENSG00000235219,ENSG00000273877,ENSG00000231600,ENSG00000232249,ENSG00000214897,ENSG00000265170
chrX	153470144	153471124	X:153470144-153471124	ENSG00000067842,ENSG00000182492,ENSG00000224963,ENSG00000213397,ENSG00000183479,ENSG00000197172,ENSG00000286051,ENSG00000198883,ENSG00000214897,ENSG00000265170
chrX	153507498	153507953	X:153507498-153507953	ENSG00000244335,ENSG00000067842,ENSG00000182492,ENSG00000224963,ENSG00000213397,ENSG00000183479,ENSG00000252205,ENSG00000223940,ENSG00000287394,ENSG00000269475,ENSG00000221867,ENSG00000268902,ENSG00000183305,ENSG00000231447,ENSG00000268606,ENSG00000198883,ENSG00000229979,ENSG00000198681,ENSG00000235219,ENSG00000273877,ENSG00000231600,ENSG00000232249,ENSG00000214897,ENSG00000265170
chrX	153582933	153583344	X:153582933-153583344	ENSG00000130822,ENSG00000244335,ENSG00000237793,ENSG00000217889,ENSG00000260081,ENSG00000262919,ENSG00000067842,ENSG00000269475,ENSG00000183305,ENSG00000198930,ENSG00000213401,ENSG00000242599,ENSG00000231447,ENSG00000268606,ENSG00000197172,ENSG00000286051,ENSG00000224931,ENSG00000198681,ENSG00000235219,ENSG00000231600
chrX	153598462	153599603	X:153598462-153599603	ENSG00000244335,ENSG00000237793,ENSG00000217889,ENSG00000260081,ENSG00000262919,ENSG00000224216
chrX	153609820	153610826	X:153609820-153610826	ENSG00000130822,ENSG00000244335,ENSG00000237793,ENSG00000217889,ENSG00000260081,ENSG00000262919,ENSG00000287394,ENSG00000221867
chrX	153636421	153636633	X:153636421-153636633	ENSG00000130822,ENSG00000244335,ENSG00000237793,ENSG00000130829
chrX	153646916	153647137	X:153646916-153647137	ENSG00000130822,ENSG00000244335,ENSG00000237793,ENSG00000130829
chrX	153688004	153688330	X:153688004-153688330	ENSG00000130821,ENSG00000130822,ENSG00000244335,ENSG00000237793
chrX	153723869	153725214	X:153723869-153725214	ENSG00000101986,ENSG00000185825,ENSG00000130821,ENSG00000130822
chrX	153740187	153740388	X:153740187-153740388	ENSG00000184343,ENSG00000198753,ENSG00000232725,ENSG00000101986,ENSG00000185825
chrX	153763900	153764170	X:153763900-153764170	ENSG00000198910,ENSG00000184343,ENSG00000198753,ENSG00000232725,ENSG00000273773,ENSG00000213338
chrX	153793947	153794998	X:153793947-153794998	ENSG00000198910,ENSG00000184844,ENSG00000180879,ENSG00000067829,ENSG00000184343,ENSG00000198753,ENSG00000232725,ENSG00000227159
chrX	153818999	153819281	X:153818999-153819281	ENSG00000198910,ENSG00000184844,ENSG00000067840,ENSG00000184343,ENSG00000198753
chrX	153822137	153822395	X:153822137-153822395	ENSG00000198910,ENSG00000184844,ENSG00000067840,ENSG00000184343,ENSG00000198753,ENSG00000182484
chrX	153829817	153830184	X:153829817-153830184	ENSG00000198910,ENSG00000184844,ENSG00000067840,ENSG00000227159
chrX	153900908	153901139	X:153900908-153901139	ENSG00000089820,ENSG00000126895,ENSG00000273769,ENSG00000284987,ENSG00000198910,ENSG00000184844
chrX	153906162	153906523	X:153906162-153906523	ENSG00000089820,ENSG00000126895,ENSG00000284987,ENSG00000198910
chrX	153926806	153927047	X:153926806-153927047	ENSG00000102030,ENSG00000089820
chrX	153928126	153928654	X:153928126-153928654	ENSG00000235802,ENSG00000172534,ENSG00000102032,ENSG00000102030,ENSG00000089820,ENSG00000198910,ENSG00000184343
chrX	153934417	153935411	X:153934417-153935411	ENSG00000102032,ENSG00000102030,ENSG00000089820
chrX	153944695	153944902	X:153944695-153944902	ENSG00000102032,ENSG00000102030
chrX	153947262	153947595	X:153947262-153947595	ENSG00000235802,ENSG00000172534,ENSG00000102032,ENSG00000102030,ENSG00000198753
chrX	153953471	153953867	X:153953471-153953867	ENSG00000235802,ENSG00000172534,ENSG00000102032,ENSG00000102030,ENSG00000198910,ENSG00000184343,ENSG00000198753,ENSG00000232725,ENSG00000268916
chrX	153970966	153973121	X:153970966-153973121	ENSG00000283694,ENSG00000265176,ENSG00000177854,ENSG00000235802,ENSG00000172534
chrX	153981692	153982031	X:153981692-153982031	ENSG00000283694,ENSG00000265176,ENSG00000177854,ENSG00000235802,ENSG00000172534
chrX	153985474	153985911	X:153985474-153985911	ENSG00000283694,ENSG00000265176,ENSG00000177854,ENSG00000235802,ENSG00000172534
chrX	154002471	154002656	X:154002471-154002656	ENSG00000184216,ENSG00000227159,ENSG00000184033,ENSG00000287394,ENSG00000221867
chrX	154013727	154013998	X:154013727-154013998	ENSG00000284286,ENSG00000184216
chrX	154019238	154020475	X:154019238-154020475	ENSG00000284286,ENSG00000184216
chrX	154056901	154057255	X:154056901-154057255	ENSG00000274962,ENSG00000169057
chrX	154097116	154098000	X:154097116-154098000	ENSG00000169057
chrX	154123733	154124191	X:154123733-154124191	ENSG00000278057,ENSG00000102076,ENSG00000169057,ENSG00000227159
chrX	154135452	154136237	X:154135452-154136237	ENSG00000278057,ENSG00000274962,ENSG00000102076,ENSG00000169057,ENSG00000268902
chrX	154136736	154137054	X:154136736-154137054	ENSG00000278057,ENSG00000274962,ENSG00000102076,ENSG00000169057,ENSG00000268902
chrX	154172532	154173165	X:154172532-154173165	ENSG00000269433,ENSG00000277009,ENSG00000166160,ENSG00000277008,ENSG00000279245,ENSG00000273041,ENSG00000272681,ENSG00000230578,ENSG00000277858,ENSG00000288709,ENSG00000221190,ENSG00000277150,ENSG00000221603,ENSG00000277745,ENSG00000011677,ENSG00000252205,ENSG00000207957,ENSG00000211583,ENSG00000207818,ENSG00000223940,ENSG00000269475,ENSG00000183305,ENSG00000231447,ENSG00000268606,ENSG00000224931
chrX	154209662	154210322	X:154209662-154210322	ENSG00000130827,ENSG00000007350,ENSG00000269433,ENSG00000277009,ENSG00000166160,ENSG00000277008,ENSG00000273769,ENSG00000232725,ENSG00000279245,ENSG00000272681,ENSG00000230578,ENSG00000277858,ENSG00000288709,ENSG00000221190,ENSG00000277150,ENSG00000221603,ENSG00000277745,ENSG00000269475,ENSG00000183305,ENSG00000231447,ENSG00000268606,ENSG00000224931
chrX	154247469	154248152	X:154247469-154248152	ENSG00000269433,ENSG00000277009,ENSG00000166160,ENSG00000277008,ENSG00000279245,ENSG00000273041,ENSG00000272681,ENSG00000230578,ENSG00000277858,ENSG00000288709,ENSG00000221190,ENSG00000277150,ENSG00000221603,ENSG00000277745,ENSG00000269475,ENSG00000183305,ENSG00000231447,ENSG00000268606,ENSG00000224931
chrX	154308318	154308702	X:154308318-154308702	ENSG00000231830,ENSG00000007350,ENSG00000278057
chrX	154327035	154327555	X:154327035-154327555	ENSG00000231830,ENSG00000007350,ENSG00000278057,ENSG00000182484
chrX	154341245	154342608	X:154341245-154342608	ENSG00000130827,ENSG00000280195,ENSG00000147403,ENSG00000102119,ENSG00000196924,ENSG00000231830,ENSG00000102076,ENSG00000169057,ENSG00000071889,ENSG00000261773
chrX	154344415	154344746	X:154344415-154344746	ENSG00000102119,ENSG00000196924,ENSG00000102076
chrX	154347252	154347493	X:154347252-154347493	ENSG00000196924
chrX	154351197	154351658	X:154351197-154351658	ENSG00000196924,ENSG00000273773,ENSG00000213338
chrX	154368614	154369298	X:154368614-154369298	ENSG00000102119,ENSG00000285018,ENSG00000196924,ENSG00000273041,ENSG00000184033
chrX	154371071	154371728	X:154371071-154371728	ENSG00000102119,ENSG00000285018,ENSG00000196924,ENSG00000268651
chrX	154372644	154372892	X:154372644-154372892	ENSG00000102119,ENSG00000285018,ENSG00000196924
chrX	154378411	154379546	X:154378411-154379546	ENSG00000102119,ENSG00000285018,ENSG00000196924
chrX	154387420	154387882	X:154387420-154387882	ENSG00000264484,ENSG00000130827,ENSG00000207165,ENSG00000147403,ENSG00000102119,ENSG00000231830
chrX	154389485	154390949	X:154389485-154390949	ENSG00000207165,ENSG00000280195,ENSG00000147403
chrX	154397720	154398935	X:154397720-154398935	ENSG00000102125,ENSG00000013563,ENSG00000207165,ENSG00000280195,ENSG00000147403
chrX	154411247	154411566	X:154411247-154411566	ENSG00000102125,ENSG00000013563,ENSG00000207165,ENSG00000221533,ENSG00000288722
chrX	154411755	154412243	X:154411755-154412243	ENSG00000102125,ENSG00000013563,ENSG00000207165,ENSG00000221533,ENSG00000288722
chrX	154412492	154412828	X:154412492-154412828	ENSG00000102125,ENSG00000013563,ENSG00000207165,ENSG00000221533,ENSG00000288722
chrX	154428450	154428973	X:154428450-154428973	ENSG00000071859,ENSG00000203879,ENSG00000071553,ENSG00000197180,ENSG00000102125,ENSG00000013563,ENSG00000207165
chrX	154436664	154437174	X:154436664-154437174	ENSG00000071859,ENSG00000203879,ENSG00000071553,ENSG00000197180
chrX	154441585	154441813	X:154441585-154441813	ENSG00000071859,ENSG00000203879
chrX	154443906	154444392	X:154443906-154444392	ENSG00000276350,ENSG00000071859,ENSG00000203879
chrX	154457694	154458683	X:154457694-154458683	ENSG00000196976,ENSG00000130827,ENSG00000276350,ENSG00000071859,ENSG00000203879,ENSG00000207165
chrX	154478888	154479545	X:154478888-154479545	ENSG00000126903,ENSG00000102178,ENSG00000196976,ENSG00000130827,ENSG00000276350,ENSG00000071859,ENSG00000207165,ENSG00000071889,ENSG00000261773
chrX	154486024	154486232	X:154486024-154486232	ENSG00000126903,ENSG00000102178,ENSG00000196976
chrX	154490312	154491124	X:154490312-154491124	ENSG00000264484,ENSG00000126903,ENSG00000102178,ENSG00000196976,ENSG00000071889,ENSG00000261773
chrX	154515945	154516701	X:154515945-154516701	ENSG00000126903,ENSG00000102178,ENSG00000196976,ENSG00000227159,ENSG00000071889,ENSG00000261773
chrX	154527262	154527552	X:154527262-154527552	ENSG00000071889,ENSG00000261773,ENSG00000160211
chrX	154534803	154535105	X:154534803-154535105	ENSG00000013563,ENSG00000207165,ENSG00000285018,ENSG00000071889,ENSG00000261773,ENSG00000160211,ENSG00000269335,ENSG00000268902
chrX	154546737	154548029	X:154546737-154548029	ENSG00000274962,ENSG00000182484,ENSG00000160211,ENSG00000269335,ENSG00000232155,ENSG00000184033
chrX	154558378	154558714	X:154558378-154558714	ENSG00000274183,ENSG00000160211,ENSG00000269335,ENSG00000232155,ENSG00000184033
chrX	154645867	154646210	X:154645867-154646210	ENSG00000237619,ENSG00000226141,ENSG00000126890,ENSG00000268651,ENSG00000232155,ENSG00000275882
chrX	154712804	154713158	X:154712804-154713158	ENSG00000224069,ENSG00000274183,ENSG00000229237,ENSG00000206693,ENSG00000160219,ENSG00000237619,ENSG00000268651,ENSG00000232155,ENSG00000184033,ENSG00000277150,ENSG00000221603,ENSG00000277745
chrX	154714883	154715173	X:154714883-154715173	ENSG00000224069,ENSG00000274183,ENSG00000237619,ENSG00000232155,ENSG00000184033
chrX	154734156	154734782	X:154734156-154734782	ENSG00000268221,ENSG00000274183,ENSG00000206693,ENSG00000160219,ENSG00000237619,ENSG00000232155,ENSG00000184033
chrX	154748654	154748991	X:154748654-154748991	ENSG00000206693,ENSG00000160219,ENSG00000232155,ENSG00000273773,ENSG00000213338
chrX	154750444	154751271	X:154750444-154751271	ENSG00000182484,ENSG00000274183,ENSG00000206693,ENSG00000284450,ENSG00000206948,ENSG00000130826,ENSG00000160219,ENSG00000232155,ENSG00000287394,ENSG00000221867
chrX	154762138	154763326	X:154762138-154763326	ENSG00000224069,ENSG00000274183,ENSG00000130830,ENSG00000206693,ENSG00000284450,ENSG00000206948,ENSG00000130826,ENSG00000160219,ENSG00000232155,ENSG00000273773,ENSG00000213338
chrX	154805265	154805925	X:154805265-154805925	ENSG00000182484,ENSG00000224069,ENSG00000274183,ENSG00000203870,ENSG00000229237,ENSG00000130830,ENSG00000206693,ENSG00000284450,ENSG00000206948,ENSG00000232155
chrX	154827521	154827847	X:154827521-154827847	ENSG00000224069,ENSG00000274183,ENSG00000203870,ENSG00000229237,ENSG00000130830,ENSG00000206693,ENSG00000232155,ENSG00000184033
chrX	154886124	154887301	X:154886124-154887301	-
chrX	154980855	154981179	X:154980855-154981179	ENSG00000269433,ENSG00000277009,ENSG00000166160,ENSG00000277008,ENSG00000227159,ENSG00000270726,ENSG00000124334,ENSG00000223484,ENSG00000228410,ENSG00000224069,ENSG00000274183,ENSG00000185010,ENSG00000279245,ENSG00000268651,ENSG00000184033,ENSG00000272681,ENSG00000237859,ENSG00000233688,ENSG00000165775,ENSG00000288258,ENSG00000182712,ENSG00000214827,ENSG00000185515,ENSG00000235991,ENSG00000224216,ENSG00000230578,ENSG00000277858,ENSG00000288709,ENSG00000221190,ENSG00000277150,ENSG00000221603,ENSG00000277745,ENSG00000237801
chrX	155026601	155027388	X:155026601-155027388	ENSG00000270726,ENSG00000223484,ENSG00000224069,ENSG00000274183,ENSG00000185010,ENSG00000237859,ENSG00000233688,ENSG00000165775,ENSG00000288258,ENSG00000182712,ENSG00000214827,ENSG00000185515
chrX	155057328	155057726	X:155057328-155057726	ENSG00000224069,ENSG00000237859,ENSG00000233688,ENSG00000165775,ENSG00000288258,ENSG00000182712,ENSG00000214827,ENSG00000185515
chrX	155070866	155072226	X:155070866-155072226	ENSG00000224069,ENSG00000274183,ENSG00000237859,ENSG00000233688,ENSG00000288258,ENSG00000182712,ENSG00000214827,ENSG00000185515,ENSG00000235991
chrX	155094586	155094772	X:155094586-155094772	ENSG00000227159,ENSG00000270726,ENSG00000124334,ENSG00000223484,ENSG00000224069,ENSG00000274183,ENSG00000237859,ENSG00000233688,ENSG00000182712,ENSG00000214827,ENSG00000185515,ENSG00000235991,ENSG00000155962,ENSG00000225008,ENSG00000228986,ENSG00000237801
chrX	155188833	155189250	X:155188833-155189250	ENSG00000269433,ENSG00000277009,ENSG00000166160,ENSG00000277008,ENSG00000270726,ENSG00000124334,ENSG00000223484,ENSG00000228410,ENSG00000224069,ENSG00000221533,ENSG00000288722,ENSG00000274183,ENSG00000279245,ENSG00000232155,ENSG00000272681,ENSG00000237859,ENSG00000233688,ENSG00000214827,ENSG00000235991,ENSG00000155959,ENSG00000224978,ENSG00000155962,ENSG00000225008,ENSG00000228986,ENSG00000230491,ENSG00000230578,ENSG00000277858,ENSG00000288709,ENSG00000221190,ENSG00000277150,ENSG00000221603,ENSG00000277745,ENSG00000224533,ENSG00000225393,ENSG00000237801,ENSG00000224931
chrX	155197830	155198349	X:155197830-155198349	ENSG00000269433,ENSG00000277009,ENSG00000166160,ENSG00000277008,ENSG00000185203,ENSG00000270726,ENSG00000124334,ENSG00000223484,ENSG00000228410,ENSG00000224069,ENSG00000274183,ENSG00000279245,ENSG00000272681,ENSG00000237859,ENSG00000233688,ENSG00000235991,ENSG00000155959,ENSG00000224978,ENSG00000155962,ENSG00000225008,ENSG00000228986,ENSG00000230491,ENSG00000230578,ENSG00000277858,ENSG00000288709,ENSG00000221190,ENSG00000277150,ENSG00000221603,ENSG00000277745,ENSG00000237801
chrX	155216088	155216922	X:155216088-155216922	ENSG00000166160,ENSG00000227159,ENSG00000270726,ENSG00000124334,ENSG00000223484,ENSG00000228410,ENSG00000224069,ENSG00000237859,ENSG00000233688,ENSG00000235991,ENSG00000155959,ENSG00000224978,ENSG00000155962,ENSG00000225008,ENSG00000228986,ENSG00000230491,ENSG00000230578,ENSG00000277858,ENSG00000288709,ENSG00000221190,ENSG00000277150,ENSG00000221603,ENSG00000277745,ENSG00000224533,ENSG00000225393,ENSG00000237801
chrX	155263118	155263413	X:155263118-155263413	ENSG00000182484,ENSG00000223484,ENSG00000228410,ENSG00000221533,ENSG00000288722,ENSG00000155961,ENSG00000155962,ENSG00000225008,ENSG00000228986,ENSG00000230491,ENSG00000237801
chrX	155264162	155264653	X:155264162-155264653	ENSG00000269433,ENSG00000277009,ENSG00000166160,ENSG00000277008,ENSG00000182484,ENSG00000270726,ENSG00000124334,ENSG00000223484,ENSG00000228410,ENSG00000224069,ENSG00000221533,ENSG00000288722,ENSG00000279245,ENSG00000272681,ENSG00000237859,ENSG00000233688,ENSG00000235991,ENSG00000155961,ENSG00000155962,ENSG00000225008,ENSG00000228986,ENSG00000230491,ENSG00000230578,ENSG00000277858,ENSG00000288709,ENSG00000221190,ENSG00000277150,ENSG00000221603,ENSG00000277745,ENSG00000224533,ENSG00000225393,ENSG00000237801
chrX	155373857	155374049	X:155373857-155374049	ENSG00000269433,ENSG00000277009,ENSG00000166160,ENSG00000277008,ENSG00000279245,ENSG00000272681,ENSG00000230578,ENSG00000277858,ENSG00000288709,ENSG00000221190,ENSG00000277150,ENSG00000221603,ENSG00000277745
chrX	155381843	155383041	X:155381843-155383041	ENSG00000269433,ENSG00000277009,ENSG00000166160,ENSG00000277008,ENSG00000279245,ENSG00000272681,ENSG00000230578,ENSG00000277858,ENSG00000288709,ENSG00000221190,ENSG00000277150,ENSG00000221603,ENSG00000277745,ENSG00000224931
chrX	155457653	155458879	X:155457653-155458879	-
chrX	155466516	155466850	X:155466516-155466850	-
chrX	155521441	155521726	X:155521441-155521726	-
chrX	155612347	155613168	X:155612347-155613168	ENSG00000270726,ENSG00000124334,ENSG00000223484,ENSG00000228410,ENSG00000155962,ENSG00000230491,ENSG00000230578,ENSG00000277858,ENSG00000288709,ENSG00000221190,ENSG00000277150,ENSG00000221603,ENSG00000277745,ENSG00000185973,ENSG00000168939,ENSG00000237801
chrX	155632453	155632926	X:155632453-155632926	ENSG00000269433,ENSG00000277009,ENSG00000166160,ENSG00000277008,ENSG00000270726,ENSG00000124334,ENSG00000223484,ENSG00000228410,ENSG00000224069,ENSG00000279245,ENSG00000272681,ENSG00000237859,ENSG00000233688,ENSG00000155962,ENSG00000225008,ENSG00000228986,ENSG00000230491,ENSG00000230578,ENSG00000277858,ENSG00000288709,ENSG00000221190,ENSG00000277150,ENSG00000221603,ENSG00000277745,ENSG00000185973,ENSG00000168939,ENSG00000237801,ENSG00000278803
chrX	155880958	155881743	X:155880958-155881743	ENSG00000227159,ENSG00000182484,ENSG00000270726,ENSG00000124334,ENSG00000223484,ENSG00000228410,ENSG00000224069,ENSG00000230578,ENSG00000277858,ENSG00000288709,ENSG00000221190,ENSG00000277150,ENSG00000221603,ENSG00000277745,ENSG00000237801,ENSG00000237040,ENSG00000124333
chrX	155997461	155997885	X:155997461-155997885	-
chrX	156016627	156016868	X:156016627-156016868	-
chrX	156030193	156030740	X:156030193-156030740	-
chrY	18990	19856	Y:18990-19856	-
chrY	231794	232583	Y:231794-232583	-
chrY	239642	239865	Y:239642-239865	-
chrY	240483	240680	Y:240483-240680	-
chrY	248782	249671	Y:248782-249671	-
chrY	250613	251105	Y:250613-251105	-
chrY	276081	276807	Y:276081-276807	-
chrY	283170	283665	Y:283170-283665	-
chrY	322576	323945	Y:322576-323945	-
chrY	331155	331507	Y:331155-331507	-
chrY	357491	358088	Y:357491-358088	-
chrY	373600	374251	Y:373600-374251	-
chrY	377277	377775	Y:377277-377775	-
chrY	386415	387503	Y:386415-387503	-
chrY	989937	990451	Y:989937-990451	-
chrY	1049739	1050175	Y:1049739-1050175	-
chrY	1205725	1206385	Y:1205725-1206385	-
chrY	1208532	1208900	Y:1208532-1208900	-
chrY	1232009	1232436	Y:1232009-1232436	-
chrY	1249455	1249938	Y:1249455-1249938	-
chrY	1391764	1392789	Y:1391764-1392789	-
chrY	1452733	1453477	Y:1452733-1453477	-
chrY	1453719	1454437	Y:1453719-1454437	-
chrY	1462694	1463401	Y:1462694-1463401	-
chrY	1468267	1468566	Y:1468267-1468566	-
chrY	1471778	1472274	Y:1471778-1472274	-
chrY	1481712	1482542	Y:1481712-1482542	-
chrY	1492089	1492369	Y:1492089-1492369	-
chrY	1493620	1494012	Y:1493620-1494012	-
chrY	1501129	1501483	Y:1501129-1501483	-
chrY	1507690	1508222	Y:1507690-1508222	-
chrY	1516708	1516950	Y:1516708-1516950	-
chrY	1521613	1522005	Y:1521613-1522005	-
chrY	1528285	1528814	Y:1528285-1528814	-
chrY	1534365	1535245	Y:1534365-1535245	-
chrY	1536119	1536345	Y:1536119-1536345	-
chrY	1536956	1537630	Y:1536956-1537630	-
chrY	1554776	1555285	Y:1554776-1555285	-
chrY	1570409	1571129	Y:1570409-1571129	-
chrY	1576336	1576947	Y:1576336-1576947	-
chrY	1591413	1591896	Y:1591413-1591896	-
chrY	1621068	1621449	Y:1621068-1621449	-
chrY	1661188	1662060	Y:1661188-1662060	-
chrY	1764774	1765088	Y:1764774-1765088	-
chrY	2264178	2266683	Y:2264178-2266683	-
chrY	2325192	2325505	Y:2325192-2325505	-
chrY	2500268	2501076	Y:2500268-2501076	-
chrY	2608832	2609764	Y:2608832-2609764	-
chrY	2629509	2631748	Y:2629509-2631748	-
chrY	2690915	2691675	Y:2690915-2691675	-
chrY	2696733	2697221	Y:2696733-2697221	-
chrY	2710207	2710839	Y:2710207-2710839	-
chrY	2841455	2841952	Y:2841455-2841952	-
chrY	2857103	2857312	Y:2857103-2857312	-
chrY	2887545	2887907	Y:2887545-2887907	-
chrY	2913114	2913534	Y:2913114-2913534	-
chrY	2934900	2936363	Y:2934900-2936363	-
chrY	3002776	3002966	Y:3002776-3002966	-
chrY	3003177	3004357	Y:3003177-3004357	-
chrY	3527116	3527661	Y:3527116-3527661	-
chrY	4344497	4345074	Y:4344497-4345074	-
chrY	4991675	4992282	Y:4991675-4992282	-
chrY	5000070	5000664	Y:5000070-5000664	-
chrY	6964866	6965072	Y:6964866-6965072	-
chrY	7040824	7041035	Y:7040824-7041035	-
chrY	7085401	7086052	Y:7085401-7086052	-
chrY	7141625	7141857	Y:7141625-7141857	-
chrY	7159553	7159760	Y:7159553-7159760	-
chrY	7240059	7240734	Y:7240059-7240734	-
chrY	7254818	7255210	Y:7254818-7255210	-
chrY	7273579	7274629	Y:7273579-7274629	-
chrY	7279942	7280660	Y:7279942-7280660	-
chrY	7290092	7290963	Y:7290092-7290963	-
chrY	7310774	7311215	Y:7310774-7311215	-
chrY	7326383	7327148	Y:7326383-7327148	-
chrY	7339567	7340072	Y:7339567-7340072	-
chrY	9141693	9142317	Y:9141693-9142317	-
chrY	10071425	10071939	Y:10071425-10071939	-
chrY	10072224	10072498	Y:10072224-10072498	-
chrY	10078323	10078557	Y:10078323-10078557	-
chrY	10081424	10081912	Y:10081424-10081912	-
chrY	10082427	10082614	Y:10082427-10082614	-
chrY	10086258	10087084	Y:10086258-10087084	-
chrY	10106346	10106569	Y:10106346-10106569	-
chrY	10106987	10107460	Y:10106987-10107460	-
chrY	10123278	10123658	Y:10123278-10123658	-
chrY	10177657	10178054	Y:10177657-10178054	-
chrY	10205856	10206310	Y:10205856-10206310	-
chrY	10248032	10249657	Y:10248032-10249657	-
chrY	10249953	10250577	Y:10249953-10250577	-
chrY	10254559	10254871	Y:10254559-10254871	-
chrY	10257171	10258205	Y:10257171-10258205	-
chrY	10262457	10264796	Y:10262457-10264796	-
chrY	10594222	10594463	Y:10594222-10594463	-
chrY	10598537	10600174	Y:10598537-10600174	-
chrY	10600683	10601036	Y:10600683-10601036	-
chrY	10604789	10606195	Y:10604789-10606195	-
chrY	10606850	10607038	Y:10606850-10607038	-
chrY	10610601	10611276	Y:10610601-10611276	-
chrY	10611957	10612220	Y:10611957-10612220	-
chrY	10612424	10613105	Y:10612424-10613105	-
chrY	10618757	10619880	Y:10618757-10619880	-
chrY	10620846	10621110	Y:10620846-10621110	-
chrY	10627283	10627530	Y:10627283-10627530	-
chrY	10630493	10630698	Y:10630493-10630698	-
chrY	11210907	11211095	Y:11210907-11211095	-
chrY	11292585	11293087	Y:11292585-11293087	-
chrY	11297186	11298601	Y:11297186-11298601	-
chrY	11300058	11300412	Y:11300058-11300412	-
chrY	11302023	11303089	Y:11302023-11303089	-
chrY	11303356	11303911	Y:11303356-11303911	-
chrY	11305277	11305659	Y:11305277-11305659	-
chrY	11310228	11310433	Y:11310228-11310433	-
chrY	11312141	11312912	Y:11312141-11312912	-
chrY	11313232	11313777	Y:11313232-11313777	-
chrY	11318346	11319067	Y:11318346-11319067	-
chrY	11319384	11320166	Y:11319384-11320166	-
chrY	11324481	11324804	Y:11324481-11324804	-
chrY	11326343	11326652	Y:11326343-11326652	-
chrY	11329498	11330332	Y:11329498-11330332	-
chrY	11333182	11333529	Y:11333182-11333529	-
chrY	11464535	11464810	Y:11464535-11464810	-
chrY	11539266	11539481	Y:11539266-11539481	-
chrY	11690121	11690546	Y:11690121-11690546	-
chrY	11697076	11697269	Y:11697076-11697269	-
chrY	11721918	11722134	Y:11721918-11722134	-
chrY	11722988	11723366	Y:11722988-11723366	-
chrY	11747284	11747760	Y:11747284-11747760	-
chrY	11748448	11748777	Y:11748448-11748777	-
chrY	12215472	12216045	Y:12215472-12216045	-
chrY	12479255	12479652	Y:12479255-12479652	-
chrY	12490884	12491077	Y:12490884-12491077	-
chrY	12537315	12537851	Y:12537315-12537851	-
chrY	12593437	12594212	Y:12593437-12594212	-
chrY	12598926	12599258	Y:12598926-12599258	-
chrY	12621655	12621936	Y:12621655-12621936	-
chrY	12661835	12662576	Y:12661835-12662576	-
chrY	12663160	12663654	Y:12663160-12663654	-
chrY	12904640	12905923	Y:12904640-12905923	-
chrY	13343689	13343973	Y:13343689-13343973	-
chrY	13371373	13371657	Y:13371373-13371657	-
chrY	13435893	13436472	Y:13435893-13436472	-
chrY	13479267	13480465	Y:13479267-13480465	-
chrY	13488814	13489387	Y:13488814-13489387	-
chrY	13703417	13704201	Y:13703417-13704201	-
chrY	13750798	13751956	Y:13750798-13751956	-
chrY	13782319	13782613	Y:13782319-13782613	-
chrY	13805172	13806104	Y:13805172-13806104	-
chrY	14256378	14257049	Y:14256378-14257049	-
chrY	14328866	14329151	Y:14328866-14329151	-
chrY	14340560	14341118	Y:14340560-14341118	-
chrY	14344670	14345633	Y:14344670-14345633	-
chrY	14524266	14525552	Y:14524266-14525552	-
chrY	15355447	15355632	Y:15355447-15355632	-
chrY	15424522	15425661	Y:15424522-15425661	-
chrY	15426475	15426675	Y:15426475-15426675	-
chrY	15440810	15441064	Y:15440810-15441064	-
chrY	15455780	15456553	Y:15455780-15456553	-
chrY	17046929	17047140	Y:17046929-17047140	-
chrY	17459821	17460092	Y:17459821-17460092	-
chrY	17481469	17481832	Y:17481469-17481832	-
chrY	17484067	17484542	Y:17484067-17484542	-
chrY	17511586	17511869	Y:17511586-17511869	-
chrY	17527563	17527872	Y:17527563-17527872	-
chrY	17579048	17580516	Y:17579048-17580516	-
chrY	18325495	18326957	Y:18325495-18326957	-
chrY	18421474	18421948	Y:18421474-18421948	-
chrY	18424179	18424513	Y:18424179-18424513	-
chrY	18445903	18446183	Y:18445903-18446183	-
chrY	19077433	19078062	Y:19077433-19078062	-
chrY	19232137	19232900	Y:19232137-19232900	-
chrY	19392056	19392471	Y:19392056-19392471	-
chrY	19393009	19393219	Y:19393009-19393219	-
chrY	19406174	19406611	Y:19406174-19406611	-
chrY	19498498	19498807	Y:19498498-19498807	-
chrY	19502208	19503334	Y:19502208-19503334	-
chrY	19567047	19568111	Y:19567047-19568111	-
chrY	19580942	19581484	Y:19580942-19581484	-
chrY	19744490	19745381	Y:19744490-19745381	-
chrY	19993373	19993558	Y:19993373-19993558	-
chrY	20575131	20576100	Y:20575131-20576100	-
chrY	20746804	20747427	Y:20746804-20747427	-
chrY	20763868	20764386	Y:20763868-20764386	-
chrY	20784978	20785296	Y:20784978-20785296	-
chrY	20798234	20799221	Y:20798234-20799221	-
chrY	20813369	20813848	Y:20813369-20813848	-
chrY	20925175	20925839	Y:20925175-20925839	-
chrY	20961553	20961966	Y:20961553-20961966	-
chrY	20990757	20991535	Y:20990757-20991535	-
chrY	21022298	21022804	Y:21022298-21022804	-
chrY	21137333	21137651	Y:21137333-21137651	-
chrY	21180748	21181236	Y:21180748-21181236	-
chrY	21240137	21240951	Y:21240137-21240951	-
chrY	21246766	21247004	Y:21246766-21247004	-
chrY	21249315	21249915	Y:21249315-21249915	-
chrY	21256806	21257418	Y:21256806-21257418	-
chrY	21260274	21260718	Y:21260274-21260718	-
chrY	21737024	21737389	Y:21737024-21737389	-
chrY	22086166	22086847	Y:22086166-22086847	-
chrY	22134675	22134927	Y:22134675-22134927	-
chrY	22451447	22451782	Y:22451447-22451782	-
chrY	22499596	22500233	Y:22499596-22500233	-
chrY	22598694	22599043	Y:22598694-22599043	-
chrY	23596639	23596970	Y:23596639-23596970	-
chrY	23695858	23696423	Y:23695858-23696423	-
chrY	25964875	25965114	Y:25964875-25965114	-
chrY	25973724	25974271	Y:25973724-25974271	-
chrY	26058107	26058307	Y:26058107-26058307	-
chrY	26671138	26671377	Y:26671138-26671377	-
chrY	56767232	56767429	Y:56767232-56767429	-
chrY	56755940	56756208	Y:56755940-56756208	-
chrY	56745944	56746213	Y:56745944-56746213	-
chrY	56715416	56715627	Y:56715416-56715627	-
chrY	56678153	56678391	Y:56678153-56678391	-
chrY	56826708	56826974	Y:56826708-56826974	-
chrY	56834269	56834627	Y:56834269-56834627	-
chrY	56839361	56840020	Y:56839361-56840020	-
chrY	56842240	56842474	Y:56842240-56842474	-
chrY	56843588	56843879	Y:56843588-56843879	-
chrY	56847765	56848074	Y:56847765-56848074	-
chrY	56850323	56851147	Y:56850323-56851147	-
chrY	56855728	56855983	Y:56855728-56855983	-
chrY	57067368	57068208	Y:57067368-57068208	-
chrY	57183885	57184342	Y:57183885-57184342	-
chrY	57203151	57203445	Y:57203151-57203445	-
chrY	57216691	57217294	Y:57216691-57217294	-
```
