## Supplementary material for "Cell type-specific epigenetic regulatory circuitry of coronary artery disease loci": CD8Tcell_ATAC_c7_hg38_EnhancerInteractions.bed (part 4 of 9)

```
chr16	57009526	57009873	16:57009526-57009873	ENSG00000140853,ENSG00000259922
chr16	57014558	57015077	16:57014558-57015077	ENSG00000283471,ENSG00000243988,ENSG00000087237,ENSG00000140853,ENSG00000259922,ENSG00000260145
chr16	57023580	57024083	16:57023580-57024083	ENSG00000140853,ENSG00000259922,ENSG00000260145
chr16	57029747	57030082	16:57029747-57030082	ENSG00000140853,ENSG00000260145
chr16	57039178	57039456	16:57039178-57039456	ENSG00000140853,ENSG00000260145
chr16	57041119	57042634	16:57041119-57042634	ENSG00000140853,ENSG00000260145
chr16	57070686	57071839	16:57070686-57071839	ENSG00000140853,ENSG00000260145,ENSG00000285979
chr16	57084077	57084669	16:57084077-57084669	ENSG00000140853,ENSG00000260145,ENSG00000260148,ENSG00000140848,ENSG00000285979
chr16	57092244	57093281	16:57092244-57093281	ENSG00000260145,ENSG00000260148,ENSG00000140848,ENSG00000285979
chr16	57128747	57129254	16:57128747-57129254	ENSG00000140848,ENSG00000279019,ENSG00000279803,ENSG00000285979
chr16	57134873	57135379	16:57134873-57135379	ENSG00000140848,ENSG00000279019,ENSG00000279803,ENSG00000285979
chr16	57141789	57142238	16:57141789-57142238	ENSG00000140848,ENSG00000279019,ENSG00000279803,ENSG00000285979
chr16	57185650	57186697	16:57185650-57186697	ENSG00000172775,ENSG00000285979,ENSG00000159579
chr16	57244705	57245595	16:57244705-57245595	ENSG00000172775,ENSG00000285979,ENSG00000159579,ENSG00000102931,ENSG00000276663,ENSG00000260038,ENSG00000102934,ENSG00000260965,ENSG00000271456,ENSG00000102962,ENSG00000006210
chr16	57260392	57260670	16:57260392-57260670	ENSG00000102931,ENSG00000276663,ENSG00000260038,ENSG00000102934
chr16	57266581	57267536	16:57266581-57267536	ENSG00000102931,ENSG00000276663,ENSG00000260038,ENSG00000102934,ENSG00000271456,ENSG00000102962
chr16	57277560	57277896	16:57277560-57277896	ENSG00000102934,ENSG00000260965,ENSG00000271456,ENSG00000102962
chr16	57284048	57285047	16:57284048-57285047	ENSG00000102934,ENSG00000260965,ENSG00000271456,ENSG00000102962,ENSG00000006210
chr16	57299639	57300991	16:57299639-57300991	ENSG00000260965,ENSG00000271456,ENSG00000102962,ENSG00000006210,ENSG00000102970
chr16	57416990	57417296	16:57416990-57417296	ENSG00000260965,ENSG00000271456,ENSG00000102962,ENSG00000006210,ENSG00000102970
chr16	57418892	57419287	16:57418892-57419287	ENSG00000260965,ENSG00000271456,ENSG00000102962,ENSG00000006210,ENSG00000102970
chr16	57433875	57434362	16:57433875-57434362	ENSG00000260965,ENSG00000271456,ENSG00000102962,ENSG00000006210,ENSG00000005194,ENSG00000088682
chr16	57446991	57447902	16:57446991-57447902	ENSG00000260965,ENSG00000271456,ENSG00000102962,ENSG00000006210,ENSG00000005194,ENSG00000088682,ENSG00000260345,ENSG00000102978
chr16	57462358	57463155	16:57462358-57463155	ENSG00000005194,ENSG00000088682,ENSG00000260345,ENSG00000102978,ENSG00000125170
chr16	57475838	57476305	16:57475838-57476305	ENSG00000260345,ENSG00000102978,ENSG00000125170
chr16	57485946	57486617	16:57485946-57486617	ENSG00000125170
chr16	57500539	57501018	16:57500539-57501018	-
chr16	57519847	57520300	16:57519847-57520300	ENSG00000260965,ENSG00000135736
chr16	57529832	57530567	16:57529832-57530567	ENSG00000135736,ENSG00000159618
chr16	57535810	57536815	16:57535810-57536815	ENSG00000135736,ENSG00000159618
chr16	57542376	57542974	16:57542376-57542974	ENSG00000135736,ENSG00000159618
chr16	57551024	57551408	16:57551024-57551408	ENSG00000159618
chr16	57576505	57577004	16:57576505-57577004	ENSG00000159618,ENSG00000260467,ENSG00000260438
chr16	57577738	57578274	16:57577738-57578274	ENSG00000159618,ENSG00000260467,ENSG00000260438
chr16	57591199	57591622	16:57591199-57591622	-
chr16	57592568	57593139	16:57592568-57593139	ENSG00000260828,ENSG00000205336,ENSG00000261633,ENSG00000260467,ENSG00000260438
chr16	57601837	57602529	16:57601837-57602529	ENSG00000260828,ENSG00000205336,ENSG00000261633,ENSG00000260467,ENSG00000260438
chr16	57609512	57610233	16:57609512-57610233	ENSG00000260828,ENSG00000205336,ENSG00000261633,ENSG00000260467,ENSG00000260438
chr16	57629292	57629506	16:57629292-57629506	ENSG00000205336,ENSG00000261633
chr16	57639263	57639643	16:57639263-57639643	ENSG00000205336,ENSG00000261633
chr16	57646663	57647027	16:57646663-57647027	ENSG00000260828,ENSG00000205336,ENSG00000261633,ENSG00000260467,ENSG00000260438
chr16	57667524	57667887	16:57667524-57667887	ENSG00000182885,ENSG00000260467,ENSG00000260438
chr16	57668091	57668445	16:57668091-57668445	ENSG00000182885,ENSG00000260467,ENSG00000260438
chr16	57669613	57669813	16:57669613-57669813	ENSG00000182885,ENSG00000260467,ENSG00000260438
chr16	57689720	57690213	16:57689720-57690213	ENSG00000182885,ENSG00000260467,ENSG00000159625,ENSG00000260438
chr16	57735071	57736004	16:57735071-57736004	ENSG00000260467,ENSG00000260438,ENSG00000140854,ENSG00000276166,ENSG00000274816,ENSG00000206833
chr16	57757276	57757639	16:57757276-57757639	ENSG00000260438,ENSG00000140854,ENSG00000140859,ENSG00000276166,ENSG00000274816,ENSG00000206833,ENSG00000166188
chr16	57802141	57803039	16:57802141-57803039	ENSG00000140859,ENSG00000274816,ENSG00000187185,ENSG00000206833
chr16	57810137	57810699	16:57810137-57810699	ENSG00000140859,ENSG00000274816,ENSG00000187185,ENSG00000206833
chr16	57816284	57816636	16:57816284-57816636	ENSG00000140859,ENSG00000274816,ENSG00000187185,ENSG00000206833
chr16	57889339	57890220	16:57889339-57890220	ENSG00000274816,ENSG00000206833,ENSG00000070729,ENSG00000207173,ENSG00000261151
chr16	57899853	57900153	16:57899853-57900153	ENSG00000274816,ENSG00000070729,ENSG00000166188,ENSG00000103005,ENSG00000207173
chr16	57984684	57985746	16:57984684-57985746	ENSG00000070729,ENSG00000159648,ENSG00000166188,ENSG00000103005,ENSG00000207173,ENSG00000261151
chr16	57998584	57998833	16:57998584-57998833	ENSG00000159648,ENSG00000166188,ENSG00000103005
chr16	57999450	57999999	16:57999450-57999999	ENSG00000070729,ENSG00000159648,ENSG00000166188,ENSG00000103005
chr16	58000261	58001666	16:58000261-58001666	ENSG00000070729,ENSG00000159648,ENSG00000166188,ENSG00000103005,ENSG00000207173,ENSG00000261151
chr16	58020355	58020921	16:58020355-58020921	ENSG00000103005,ENSG00000102996,ENSG00000207173,ENSG00000261151,ENSG00000070761,ENSG00000260545,ENSG00000260927
chr16	58025474	58026856	16:58025474-58026856	ENSG00000102996,ENSG00000207173,ENSG00000261151,ENSG00000070761,ENSG00000260545,ENSG00000260927
chr16	58127023	58127455	16:58127023-58127455	ENSG00000207173,ENSG00000261151,ENSG00000070761,ENSG00000260545,ENSG00000260927
chr16	58129043	58129870	16:58129043-58129870	ENSG00000102996,ENSG00000207173,ENSG00000261151,ENSG00000070761,ENSG00000260545,ENSG00000260927
chr16	58176797	58177528	16:58176797-58177528	ENSG00000207173,ENSG00000261151,ENSG00000260545,ENSG00000070770,ENSG00000103023,ENSG00000207493,ENSG00000206952,ENSG00000281910,ENSG00000260865
chr16	58197593	58198424	16:58197593-58198424	ENSG00000207173,ENSG00000261151,ENSG00000260545,ENSG00000070770,ENSG00000260867,ENSG00000240863,ENSG00000103023,ENSG00000206952,ENSG00000281910,ENSG00000260865
chr16	58236191	58236788	16:58236191-58236788	ENSG00000261151,ENSG00000103021,ENSG00000103023
chr16	58249598	58250389	16:58249598-58250389	ENSG00000261151,ENSG00000103021,ENSG00000103023,ENSG00000206952,ENSG00000281910
chr16	58264923	58265236	16:58264923-58265236	ENSG00000103023
chr16	58336714	58337110	16:58336714-58337110	ENSG00000103023,ENSG00000212379,ENSG00000261078,ENSG00000252271,ENSG00000260186,ENSG00000103034,ENSG00000200556,ENSG00000207493,ENSG00000206952,ENSG00000281910,ENSG00000260865
chr16	58392352	58393256	16:58392352-58393256	ENSG00000103023,ENSG00000181938,ENSG00000212379,ENSG00000261078,ENSG00000252271,ENSG00000276131,ENSG00000260186,ENSG00000103034,ENSG00000207493,ENSG00000206952,ENSG00000281910,ENSG00000260865
chr16	58463526	58463839	16:58463526-58463839	ENSG00000260186,ENSG00000103034
chr16	58487651	58487957	16:58487651-58487957	ENSG00000103023,ENSG00000212379,ENSG00000260186,ENSG00000103034,ENSG00000200556,ENSG00000207493,ENSG00000206952,ENSG00000281910
chr16	58499880	58500136	16:58499880-58500136	ENSG00000103034,ENSG00000200556,ENSG00000206952,ENSG00000281910
chr16	58501001	58501805	16:58501001-58501805	ENSG00000103034,ENSG00000200556
chr16	58515045	58516415	16:58515045-58516415	ENSG00000103034,ENSG00000103037,ENSG00000125107,ENSG00000276259,ENSG00000207493,ENSG00000206952,ENSG00000281910,ENSG00000260865
chr16	58629456	58630738	16:58629456-58630738	ENSG00000103037,ENSG00000125107,ENSG00000207493,ENSG00000206952,ENSG00000281910,ENSG00000260865,ENSG00000279889
chr16	58684235	58685013	16:58684235-58685013	ENSG00000207493,ENSG00000206952,ENSG00000281910,ENSG00000260865,ENSG00000103042,ENSG00000279889
chr16	58733676	58734642	16:58733676-58734642	ENSG00000207493,ENSG00000206952,ENSG00000281910,ENSG00000260865,ENSG00000103042,ENSG00000279889,ENSG00000125166,ENSG00000245768,ENSG00000200424,ENSG00000244003,ENSG00000260451,ENSG00000261638,ENSG00000270222,ENSG00000261310,ENSG00000259844
chr16	58755971	58756670	16:58755971-58756670	ENSG00000207493,ENSG00000206952,ENSG00000281910,ENSG00000260865,ENSG00000103042,ENSG00000279889,ENSG00000125166,ENSG00000245768,ENSG00000200424,ENSG00000244003,ENSG00000260451,ENSG00000261638,ENSG00000275808,ENSG00000200062,ENSG00000270222,ENSG00000260240,ENSG00000261807,ENSG00000261278,ENSG00000261310,ENSG00000224631
chr16	58814446	58814717	16:58814446-58814717	ENSG00000244003,ENSG00000260451,ENSG00000242423,ENSG00000261638,ENSG00000275808,ENSG00000244043,ENSG00000200062,ENSG00000270222,ENSG00000260240,ENSG00000261807,ENSG00000261278,ENSG00000261436,ENSG00000261590,ENSG00000278499,ENSG00000261310,ENSG00000259844,ENSG00000261178,ENSG00000224631
chr16	59192700	59192963	16:59192700-59192963	ENSG00000261638,ENSG00000275808,ENSG00000244043,ENSG00000261144,ENSG00000200062,ENSG00000270222,ENSG00000260240,ENSG00000261807,ENSG00000261278,ENSG00000261436,ENSG00000261590,ENSG00000278499,ENSG00000261310,ENSG00000259844,ENSG00000261178,ENSG00000224631
chr16	59259204	59260077	16:59259204-59260077	ENSG00000244003,ENSG00000260451,ENSG00000242423,ENSG00000261638,ENSG00000275808,ENSG00000244043,ENSG00000261144,ENSG00000200062,ENSG00000270222,ENSG00000260240,ENSG00000261807,ENSG00000261278,ENSG00000261436,ENSG00000261590,ENSG00000278499,ENSG00000261310,ENSG00000259844,ENSG00000261178,ENSG00000224631
chr16	59260690	59261300	16:59260690-59261300	ENSG00000261638,ENSG00000275808,ENSG00000244043,ENSG00000261144,ENSG00000200062,ENSG00000270222,ENSG00000260240,ENSG00000261807,ENSG00000261278,ENSG00000261436,ENSG00000261590,ENSG00000278499,ENSG00000261310,ENSG00000259844,ENSG00000261178,ENSG00000224631
chr16	61782168	61782782	16:61782168-61782782	ENSG00000200062,ENSG00000270222,ENSG00000260240,ENSG00000261807,ENSG00000261278,ENSG00000261436,ENSG00000261590,ENSG00000278499,ENSG00000261310,ENSG00000259844,ENSG00000261178,ENSG00000224631,ENSG00000286653,ENSG00000150394,ENSG00000260600,ENSG00000201289,ENSG00000260115,ENSG00000207441,ENSG00000280261,ENSG00000237901,ENSG00000231589,ENSG00000260332,ENSG00000261502,ENSG00000269986,ENSG00000261199,ENSG00000260658,ENSG00000241808,ENSG00000261743,ENSG00000279225,ENSG00000259864,ENSG00000261014,ENSG00000261653,ENSG00000260715,ENSG00000260668
chr16	65357151	65357352	16:65357151-65357352	ENSG00000261502,ENSG00000269986,ENSG00000261199,ENSG00000260658,ENSG00000241808,ENSG00000261743,ENSG00000279225,ENSG00000259864,ENSG00000261014,ENSG00000261653,ENSG00000260715,ENSG00000261028,ENSG00000260668,ENSG00000259846,ENSG00000260187,ENSG00000260068,ENSG00000140937,ENSG00000278893,ENSG00000259847,ENSG00000260834,ENSG00000260364,ENSG00000261742,ENSG00000261818,ENSG00000260004,ENSG00000260695,ENSG00000261234,ENSG00000201999,ENSG00000286928
chr16	65690355	65690578	16:65690355-65690578	ENSG00000260658,ENSG00000261743,ENSG00000259864,ENSG00000261014,ENSG00000261653,ENSG00000260715,ENSG00000261028,ENSG00000260668,ENSG00000259846,ENSG00000260187,ENSG00000260068,ENSG00000140937,ENSG00000278893,ENSG00000260834,ENSG00000260364,ENSG00000261742,ENSG00000260004,ENSG00000260695,ENSG00000261234,ENSG00000201999,ENSG00000179776,ENSG00000212445
chr16	66406423	66407034	16:66406423-66407034	ENSG00000261653,ENSG00000261028,ENSG00000260668,ENSG00000260187,ENSG00000260068,ENSG00000278893,ENSG00000260695,ENSG00000201999,ENSG00000286928,ENSG00000179776,ENSG00000246898,ENSG00000166546,ENSG00000260146,ENSG00000261656,ENSG00000260755,ENSG00000277978,ENSG00000089505,ENSG00000140931
chr16	66408394	66408891	16:66408394-66408891	ENSG00000261028,ENSG00000260668,ENSG00000278893,ENSG00000201999,ENSG00000286928,ENSG00000179776,ENSG00000246898,ENSG00000166546,ENSG00000260146,ENSG00000261656,ENSG00000260755
chr16	66474813	66475035	16:66474813-66475035	ENSG00000261028,ENSG00000278893,ENSG00000201999,ENSG00000286928,ENSG00000179776,ENSG00000166546,ENSG00000260146,ENSG00000261656,ENSG00000260755,ENSG00000277978,ENSG00000089505
chr16	66478727	66479114	16:66478727-66479114	ENSG00000278893,ENSG00000201999,ENSG00000286928,ENSG00000179776,ENSG00000166546,ENSG00000260146,ENSG00000261656,ENSG00000260755
chr16	66516595	66517302	16:66516595-66517302	ENSG00000278893,ENSG00000286928,ENSG00000260851,ENSG00000166548,ENSG00000260755,ENSG00000261519,ENSG00000275745,ENSG00000217555,ENSG00000254788,ENSG00000277978,ENSG00000089505
chr16	66522056	66522499	16:66522056-66522499	ENSG00000261028,ENSG00000260851,ENSG00000166548,ENSG00000260755,ENSG00000261519,ENSG00000275745,ENSG00000217555,ENSG00000254788,ENSG00000277978,ENSG00000089505
chr16	66524005	66524377	16:66524005-66524377	ENSG00000260851,ENSG00000166548,ENSG00000260755,ENSG00000261519,ENSG00000275745,ENSG00000217555,ENSG00000254788
chr16	66549341	66550166	16:66549341-66550166	ENSG00000166548,ENSG00000261519,ENSG00000275745,ENSG00000217555,ENSG00000254788
chr16	66552296	66552956	16:66552296-66552956	ENSG00000166548,ENSG00000260755,ENSG00000261519,ENSG00000275745,ENSG00000217555,ENSG00000254788,ENSG00000277978,ENSG00000089505
chr16	66579006	66579391	16:66579006-66579391	ENSG00000277978,ENSG00000089505,ENSG00000140932,ENSG00000260650
chr16	66589310	66589705	16:66589310-66589705	ENSG00000278893,ENSG00000201999,ENSG00000286928,ENSG00000179776,ENSG00000260146,ENSG00000260755,ENSG00000275745,ENSG00000217555,ENSG00000254788,ENSG00000277978,ENSG00000089505,ENSG00000140932,ENSG00000260650,ENSG00000140931
chr16	66590353	66590560	16:66590353-66590560	ENSG00000277978,ENSG00000089505,ENSG00000140932,ENSG00000260650,ENSG00000140931
chr16	66603755	66605428	16:66603755-66605428	ENSG00000277978,ENSG00000089505,ENSG00000140931
chr16	66608477	66608756	16:66608477-66608756	ENSG00000140931
chr16	66650867	66651312	16:66650867-66651312	ENSG00000261028,ENSG00000260668,ENSG00000260187,ENSG00000260068,ENSG00000278893,ENSG00000261818,ENSG00000260695,ENSG00000201999,ENSG00000286928,ENSG00000179776,ENSG00000277978,ENSG00000089505,ENSG00000183723,ENSG00000260465,ENSG00000287965,ENSG00000260558,ENSG00000258122
chr16	66696154	66697358	16:66696154-66697358	ENSG00000201999,ENSG00000286928,ENSG00000183723,ENSG00000260465,ENSG00000287965,ENSG00000260558,ENSG00000258122
chr16	66728271	66728559	16:66728271-66728559	ENSG00000135720,ENSG00000260465,ENSG00000287965,ENSG00000260558
chr16	66751373	66752102	16:66751373-66752102	ENSG00000261028,ENSG00000278893,ENSG00000286928,ENSG00000135720,ENSG00000260465,ENSG00000287965,ENSG00000260558,ENSG00000246777,ENSG00000249961,ENSG00000258122,ENSG00000168748
chr16	66830466	66831267	16:66830466-66831267	ENSG00000260834,ENSG00000260364,ENSG00000260558,ENSG00000249961,ENSG00000159593,ENSG00000258122,ENSG00000168748
chr16	66872985	66873647	16:66872985-66873647	ENSG00000287965,ENSG00000260558,ENSG00000159593,ENSG00000258122,ENSG00000168748,ENSG00000172840,ENSG00000166589
chr16	66880057	66881041	16:66880057-66881041	ENSG00000258122,ENSG00000168748,ENSG00000172840,ENSG00000166589
chr16	66924844	66925289	16:66924844-66925289	ENSG00000166589,ENSG00000166592,ENSG00000166595,ENSG00000172831
chr16	66933906	66934824	16:66933906-66934824	ENSG00000166589,ENSG00000166592,ENSG00000166595,ENSG00000172831,ENSG00000265408,ENSG00000280416
chr16	66947294	66947842	16:66947294-66947842	ENSG00000166589,ENSG00000166595,ENSG00000172831,ENSG00000265408,ENSG00000280416,ENSG00000172828
chr16	66948382	66948723	16:66948382-66948723	ENSG00000166589,ENSG00000172831,ENSG00000265408,ENSG00000280416
chr16	66961131	66961397	16:66961131-66961397	ENSG00000172828
chr16	66977787	66978081	16:66977787-66978081	ENSG00000172828,ENSG00000172824,ENSG00000237172,ENSG00000102871,ENSG00000135722,ENSG00000207948,ENSG00000280163
chr16	67000435	67001130	16:67000435-67001130	ENSG00000172824,ENSG00000280334
chr16	67013797	67014569	16:67013797-67014569	ENSG00000172824,ENSG00000280334,ENSG00000265918,ENSG00000067955
chr16	67017967	67018237	16:67017967-67018237	ENSG00000172824,ENSG00000280334,ENSG00000265918,ENSG00000067955,ENSG00000237172,ENSG00000102871
chr16	67028576	67030038	16:67028576-67030038	ENSG00000265918,ENSG00000067955
chr16	67052684	67053455	16:67052684-67053455	ENSG00000067955
chr16	67109425	67110316	16:67109425-67110316	ENSG00000067955,ENSG00000125149,ENSG00000237172,ENSG00000102871,ENSG00000135722
chr16	67150230	67151202	16:67150230-67151202	ENSG00000125149,ENSG00000237172,ENSG00000102871,ENSG00000135722,ENSG00000265690
chr16	67155272	67155591	16:67155272-67155591	ENSG00000237172,ENSG00000102871,ENSG00000135722,ENSG00000265690,ENSG00000102878
chr16	67159085	67160238	16:67159085-67160238	ENSG00000237172,ENSG00000102871,ENSG00000135722,ENSG00000265690,ENSG00000102878,ENSG00000140939
chr16	67160695	67161125	16:67160695-67161125	ENSG00000102871,ENSG00000135722,ENSG00000265690,ENSG00000102878,ENSG00000140939
chr16	67163359	67163718	16:67163359-67163718	ENSG00000102871,ENSG00000135722,ENSG00000265690,ENSG00000102878,ENSG00000140939
chr16	67174043	67174771	16:67174043-67174771	ENSG00000135722,ENSG00000265690,ENSG00000102878,ENSG00000140939,ENSG00000196123
chr16	67178080	67178577	16:67178080-67178577	ENSG00000265690,ENSG00000102878,ENSG00000140939,ENSG00000196123
chr16	67183463	67184476	16:67183463-67184476	ENSG00000102871,ENSG00000135722,ENSG00000265690,ENSG00000102878,ENSG00000140939,ENSG00000196123,ENSG00000179044,ENSG00000205250,ENSG00000207948,ENSG00000280163
chr16	67191841	67192566	16:67191841-67192566	ENSG00000265690,ENSG00000196123,ENSG00000179044,ENSG00000205250,ENSG00000102890,ENSG00000207948,ENSG00000280163,ENSG00000125122,ENSG00000168701
chr16	67226638	67227488	16:67226638-67227488	ENSG00000205250,ENSG00000207948,ENSG00000280163,ENSG00000125122,ENSG00000168701,ENSG00000135723,ENSG00000135740,ENSG00000262691
chr16	67236320	67236924	16:67236320-67236924	ENSG00000207948,ENSG00000280163,ENSG00000125122,ENSG00000168701,ENSG00000135723,ENSG00000135740
chr16	67244411	67245004	16:67244411-67245004	ENSG00000207948,ENSG00000280163,ENSG00000125122,ENSG00000168701,ENSG00000135723,ENSG00000135740,ENSG00000262691
chr16	67246559	67246992	16:67246559-67246992	ENSG00000135723,ENSG00000135740,ENSG00000262691
chr16	67247207	67247757	16:67247207-67247757	ENSG00000207948,ENSG00000280163,ENSG00000125122,ENSG00000168701,ENSG00000135723,ENSG00000135740,ENSG00000262691
chr16	67278915	67279705	16:67278915-67279705	ENSG00000207948,ENSG00000280163,ENSG00000135740,ENSG00000262691,ENSG00000196155,ENSG00000168676,ENSG00000159708
chr16	67289730	67290261	16:67289730-67290261	ENSG00000262691,ENSG00000196155,ENSG00000168676
chr16	67326499	67326980	16:67326499-67326980	ENSG00000168676,ENSG00000201201,ENSG00000159708
chr16	67393648	67393909	16:67393648-67393909	ENSG00000159713,ENSG00000239194,ENSG00000159714
chr16	67394242	67394480	16:67394242-67394480	ENSG00000159713,ENSG00000239194,ENSG00000159714
chr16	67416119	67416589	16:67416119-67416589	ENSG00000262691,ENSG00000159714,ENSG00000176387,ENSG00000261320
chr16	67428248	67428526	16:67428248-67428526	ENSG00000159714,ENSG00000176387,ENSG00000261320
chr16	67430623	67431402	16:67430623-67431402	ENSG00000176387,ENSG00000261320,ENSG00000159720
chr16	67465861	67466207	16:67465861-67466207	ENSG00000176387,ENSG00000261320,ENSG00000159720
chr16	67480694	67481629	16:67480694-67481629	ENSG00000159720,ENSG00000270049,ENSG00000159723,ENSG00000237718
chr16	67504293	67504764	16:67504293-67504764	ENSG00000159720,ENSG00000270049,ENSG00000159723,ENSG00000237718,ENSG00000270165
chr16	67514258	67514783	16:67514258-67514783	ENSG00000159720,ENSG00000270049,ENSG00000159723,ENSG00000237718
chr16	67520998	67521746	16:67520998-67521746	ENSG00000276075,ENSG00000039523,ENSG00000261396,ENSG00000259945,ENSG00000260894,ENSG00000261386,ENSG00000102974,ENSG00000237718,ENSG00000124074,ENSG00000159761
chr16	67528516	67529237	16:67528516-67529237	ENSG00000276075,ENSG00000039523,ENSG00000237718
chr16	67530226	67530486	16:67530226-67530486	ENSG00000276075,ENSG00000039523
chr16	67537382	67538495	16:67537382-67538495	ENSG00000039523,ENSG00000261396,ENSG00000259945,ENSG00000260894,ENSG00000261386
chr16	67542533	67542803	16:67542533-67542803	ENSG00000039523,ENSG00000261396,ENSG00000259945,ENSG00000260894,ENSG00000261386,ENSG00000280214,ENSG00000237718
chr16	67547843	67548058	16:67547843-67548058	ENSG00000039523,ENSG00000261396,ENSG00000259945,ENSG00000260894,ENSG00000261386,ENSG00000280214,ENSG00000259804,ENSG00000102974,ENSG00000237718
chr16	67555670	67556235	16:67555670-67556235	ENSG00000039523,ENSG00000261396,ENSG00000259945,ENSG00000260894,ENSG00000261386,ENSG00000280214,ENSG00000259804,ENSG00000102974,ENSG00000237718
chr16	67561792	67563765	16:67561792-67563765	ENSG00000261396,ENSG00000259945,ENSG00000260894,ENSG00000261386,ENSG00000280214,ENSG00000259804,ENSG00000102974,ENSG00000237718
chr16	67644764	67645693	16:67644764-67645693	ENSG00000102974,ENSG00000237718,ENSG00000159753,ENSG00000102977
chr16	67659839	67661273	16:67659839-67661273	ENSG00000237718,ENSG00000159753,ENSG00000102977,ENSG00000102981,ENSG00000124074,ENSG00000159761
chr16	67666383	67667150	16:67666383-67667150	ENSG00000102977,ENSG00000102981,ENSG00000124074,ENSG00000159761
chr16	67667824	67668251	16:67667824-67668251	ENSG00000237718,ENSG00000102977,ENSG00000102981,ENSG00000124074,ENSG00000159761
chr16	67703674	67703886	16:67703674-67703886	ENSG00000141098,ENSG00000270165
chr16	67718786	67720077	16:67718786-67720077	ENSG00000237718,ENSG00000141098,ENSG00000270165
chr16	67806324	67807219	16:67806324-67807219	ENSG00000141084,ENSG00000270165,ENSG00000102904,ENSG00000262141
chr16	67816606	67816885	16:67816606-67816885	ENSG00000141084,ENSG00000270165,ENSG00000102904,ENSG00000102901,ENSG00000168286,ENSG00000262141
chr16	67833471	67834195	16:67833471-67834195	ENSG00000141084,ENSG00000270165,ENSG00000102904,ENSG00000102901,ENSG00000168286,ENSG00000102898,ENSG00000262141
chr16	67841875	67843423	16:67841875-67843423	ENSG00000102901,ENSG00000168286,ENSG00000102898,ENSG00000262141
chr16	67846472	67847355	16:67846472-67847355	ENSG00000102901,ENSG00000168286,ENSG00000102898,ENSG00000262141
chr16	67872806	67873494	16:67872806-67873494	ENSG00000102901,ENSG00000168286,ENSG00000102898,ENSG00000262141,ENSG00000038358,ENSG00000263126,ENSG00000188038,ENSG00000159792
chr16	67883666	67884116	16:67883666-67884116	ENSG00000262141,ENSG00000038358,ENSG00000263126,ENSG00000188038,ENSG00000159792
chr16	67892888	67893747	16:67892888-67893747	ENSG00000262141,ENSG00000038358,ENSG00000263126,ENSG00000188038,ENSG00000159792,ENSG00000141086,ENSG00000261884,ENSG00000205220
chr16	67928585	67928859	16:67928585-67928859	ENSG00000263126,ENSG00000188038,ENSG00000141086,ENSG00000261884,ENSG00000205220
chr16	67935520	67936206	16:67935520-67936206	ENSG00000141086,ENSG00000261884,ENSG00000205220,ENSG00000213398,ENSG00000124067,ENSG00000141096
chr16	67936657	67937108	16:67936657-67937108	ENSG00000141086,ENSG00000261884,ENSG00000205220,ENSG00000213398
chr16	67967229	67967593	16:67967229-67967593	ENSG00000124067,ENSG00000141096
chr16	67968127	67969427	16:67968127-67969427	ENSG00000261884,ENSG00000205220,ENSG00000124067,ENSG00000141096
chr16	67993160	67993735	16:67993160-67993735	ENSG00000124067,ENSG00000141096,ENSG00000167261,ENSG00000167264,ENSG00000262962,ENSG00000263201,ENSG00000202336,ENSG00000182810,ENSG00000262160
chr16	67998788	67999795	16:67998788-67999795	ENSG00000141096,ENSG00000167261,ENSG00000167264,ENSG00000262962,ENSG00000263201,ENSG00000202336,ENSG00000182810
chr16	68005705	68006278	16:68005705-68006278	ENSG00000141096,ENSG00000167261,ENSG00000167264,ENSG00000262962,ENSG00000263201,ENSG00000202336,ENSG00000182810,ENSG00000212445
chr16	68022583	68023622	16:68022583-68023622	ENSG00000141096,ENSG00000167264,ENSG00000263201,ENSG00000202336,ENSG00000182810
chr16	68040620	68040818	16:68040620-68040818	ENSG00000263126,ENSG00000141096,ENSG00000167264,ENSG00000182810
chr16	68062701	68063278	16:68062701-68063278	ENSG00000141096,ENSG00000212445,ENSG00000262514,ENSG00000262160
chr16	68064810	68065206	16:68064810-68065206	ENSG00000261864
chr16	68070062	68070275	16:68070062-68070275	ENSG00000167264,ENSG00000261864
chr16	68074840	68075238	16:68074840-68075238	ENSG00000167264,ENSG00000261864,ENSG00000072736,ENSG00000201850
chr16	68079652	68080223	16:68079652-68080223	ENSG00000167264,ENSG00000261864,ENSG00000072736
chr16	68084474	68085959	16:68084474-68085959	ENSG00000072736,ENSG00000201850,ENSG00000212445,ENSG00000262514,ENSG00000279621,ENSG00000262160
chr16	68093897	68094504	16:68093897-68094504	ENSG00000072736,ENSG00000201850,ENSG00000212445,ENSG00000262514,ENSG00000279621,ENSG00000262160
chr16	68100533	68100771	16:68100533-68100771	ENSG00000072736,ENSG00000201850,ENSG00000212445,ENSG00000262514,ENSG00000279621
chr16	68118997	68119208	16:68118997-68119208	ENSG00000072736,ENSG00000212445,ENSG00000262514
chr16	68132064	68132340	16:68132064-68132340	ENSG00000212445,ENSG00000262514,ENSG00000279621
chr16	68211014	68211557	16:68211014-68211557	ENSG00000212445,ENSG00000262514,ENSG00000279621,ENSG00000240435,ENSG00000260891,ENSG00000263276,ENSG00000262160,ENSG00000284259
chr16	68227040	68227396	16:68227040-68227396	ENSG00000212445,ENSG00000262514,ENSG00000279621,ENSG00000260891,ENSG00000263276,ENSG00000262160,ENSG00000103067,ENSG00000284259,ENSG00000261469
chr16	68237275	68238194	16:68237275-68238194	ENSG00000260891,ENSG00000263276,ENSG00000262160,ENSG00000103067,ENSG00000284259,ENSG00000261469,ENSG00000103066
chr16	68244953	68245724	16:68244953-68245724	ENSG00000262160,ENSG00000103067,ENSG00000284259,ENSG00000261469,ENSG00000103066,ENSG00000260441,ENSG00000103064,ENSG00000103061,ENSG00000222177
chr16	68263917	68265655	16:68263917-68265655	ENSG00000261469,ENSG00000103066,ENSG00000260441,ENSG00000103064,ENSG00000103061,ENSG00000132600,ENSG00000259797,ENSG00000222177,ENSG00000157322
chr16	68272869	68273068	16:68272869-68273068	ENSG00000103064
chr16	68275705	68276321	16:68275705-68276321	ENSG00000260441,ENSG00000103064,ENSG00000252026,ENSG00000103061,ENSG00000279649,ENSG00000132600,ENSG00000222177
chr16	68281573	68281928	16:68281573-68281928	ENSG00000103064,ENSG00000252026,ENSG00000279649
chr16	68287590	68287796	16:68287590-68287796	ENSG00000103064,ENSG00000252026,ENSG00000103061,ENSG00000279649
chr16	68289715	68290080	16:68289715-68290080	ENSG00000103064,ENSG00000252026,ENSG00000103061,ENSG00000279649
chr16	68310663	68311506	16:68310663-68311506	ENSG00000261469,ENSG00000260441,ENSG00000103064,ENSG00000103061,ENSG00000279649,ENSG00000132600,ENSG00000259797,ENSG00000222177
chr16	68328546	68328882	16:68328546-68328882	ENSG00000103067,ENSG00000261469,ENSG00000260441,ENSG00000103064,ENSG00000103061,ENSG00000132600,ENSG00000259797,ENSG00000222177
chr16	68356303	68356872	16:68356303-68356872	ENSG00000132600,ENSG00000103056,ENSG00000279693
chr16	68370798	68371310	16:68370798-68371310	ENSG00000103056,ENSG00000279693
chr16	68379519	68379766	16:68379519-68379766	ENSG00000103056,ENSG00000279693
chr16	68417741	68418459	16:68417741-68418459	ENSG00000261395,ENSG00000199979,ENSG00000260999,ENSG00000266801,ENSG00000202497,ENSG00000271129
chr16	68448237	68448893	16:68448237-68448893	ENSG00000103056,ENSG00000287760,ENSG00000274698,ENSG00000199263,ENSG00000241334,ENSG00000261395,ENSG00000260999,ENSG00000266801,ENSG00000202497,ENSG00000271129,ENSG00000244378
chr16	68470252	68470671	16:68470252-68470671	ENSG00000199263,ENSG00000241334
chr16	68520556	68521191	16:68520556-68521191	ENSG00000184939,ENSG00000201164,ENSG00000252040,ENSG00000252640,ENSG00000261395,ENSG00000260798,ENSG00000260459,ENSG00000199979,ENSG00000275504,ENSG00000260999,ENSG00000266801,ENSG00000271129,ENSG00000244378
chr16	68528564	68528905	16:68528564-68528905	ENSG00000184939,ENSG00000201164,ENSG00000252040,ENSG00000252640,ENSG00000261395,ENSG00000199979,ENSG00000202497,ENSG00000271129
chr16	68529811	68530547	16:68529811-68530547	ENSG00000184939,ENSG00000201164,ENSG00000252040,ENSG00000252640,ENSG00000261395,ENSG00000260798,ENSG00000260459,ENSG00000199979
chr16	68538814	68540162	16:68538814-68540162	ENSG00000184939,ENSG00000201164,ENSG00000252040,ENSG00000252640,ENSG00000261395,ENSG00000275504,ENSG00000260999,ENSG00000202497,ENSG00000271129
chr16	68548882	68549292	16:68548882-68549292	ENSG00000184939,ENSG00000201164,ENSG00000252040,ENSG00000252640,ENSG00000261395,ENSG00000260798,ENSG00000260459,ENSG00000199979,ENSG00000275504,ENSG00000260999,ENSG00000266801,ENSG00000202497,ENSG00000271129,ENSG00000244378
chr16	68590472	68590898	16:68590472-68590898	ENSG00000260084,ENSG00000275383,ENSG00000252040,ENSG00000252640,ENSG00000261395
chr16	68645223	68645489	16:68645223-68645489	ENSG00000252040,ENSG00000252640,ENSG00000062038,ENSG00000260577,ENSG00000260860,ENSG00000261395
chr16	68752548	68753143	16:68752548-68753143	ENSG00000252040,ENSG00000252640,ENSG00000062038,ENSG00000261395,ENSG00000039068,ENSG00000200558,ENSG00000260798,ENSG00000260459,ENSG00000199979,ENSG00000275504,ENSG00000260999,ENSG00000266801,ENSG00000202497,ENSG00000271129,ENSG00000244378,ENSG00000157322
chr16	68776889	68777153	16:68776889-68777153	ENSG00000252040,ENSG00000252640,ENSG00000261395,ENSG00000039068,ENSG00000200558,ENSG00000260798,ENSG00000260459,ENSG00000199979,ENSG00000275504,ENSG00000260999,ENSG00000266801,ENSG00000202497,ENSG00000271129,ENSG00000244378
chr16	68843253	68844083	16:68843253-68844083	ENSG00000252040,ENSG00000252640,ENSG00000261395,ENSG00000039068,ENSG00000260798,ENSG00000260459,ENSG00000103047,ENSG00000199979,ENSG00000275504,ENSG00000260999,ENSG00000266801,ENSG00000202497,ENSG00000271129,ENSG00000244378
chr16	69105966	69106292	16:69105966-69106292	ENSG00000199979,ENSG00000275504,ENSG00000260999,ENSG00000266801,ENSG00000202497,ENSG00000271129,ENSG00000244378,ENSG00000103044
chr16	69124073	69124368	16:69124073-69124368	ENSG00000199979,ENSG00000275504,ENSG00000260999,ENSG00000266801,ENSG00000202497,ENSG00000271129,ENSG00000244378,ENSG00000103044,ENSG00000286140,ENSG00000168802,ENSG00000141076
chr16	69132159	69132985	16:69132159-69132985	ENSG00000199979,ENSG00000275504,ENSG00000260999,ENSG00000266801,ENSG00000202497,ENSG00000271129,ENSG00000244378,ENSG00000286140,ENSG00000168802,ENSG00000141076,ENSG00000265113,ENSG00000260914
chr16	69166331	69166831	16:69166331-69166831	ENSG00000199979,ENSG00000275504,ENSG00000266801,ENSG00000202497,ENSG00000271129,ENSG00000244378,ENSG00000141076,ENSG00000207083,ENSG00000168807,ENSG00000200164,ENSG00000265113,ENSG00000260914
chr16	69186430	69188433	16:69186430-69188433	ENSG00000266801,ENSG00000202497,ENSG00000244378,ENSG00000207083,ENSG00000168807,ENSG00000200164,ENSG00000265113,ENSG00000260914
chr16	69286861	69287178	16:69286861-69287178	ENSG00000207083,ENSG00000265113,ENSG00000260914
chr16	69310878	69311852	16:69310878-69311852	ENSG00000275504,ENSG00000266801,ENSG00000202497,ENSG00000244378,ENSG00000207083,ENSG00000265113,ENSG00000260914,ENSG00000132612,ENSG00000213380,ENSG00000258429,ENSG00000272617,ENSG00000260371,ENSG00000132603
chr16	69329964	69331063	16:69329964-69331063	ENSG00000260914,ENSG00000132612,ENSG00000213380,ENSG00000258429,ENSG00000272617,ENSG00000260371,ENSG00000259900,ENSG00000132603,ENSG00000157315
chr16	69338944	69340086	16:69338944-69340086	ENSG00000260914,ENSG00000132612,ENSG00000213380,ENSG00000258429,ENSG00000272617,ENSG00000260371,ENSG00000259900,ENSG00000132603,ENSG00000157315
chr16	69346021	69346261	16:69346021-69346261	ENSG00000260371,ENSG00000259900,ENSG00000132603,ENSG00000157315
chr16	69385492	69386294	16:69385492-69386294	ENSG00000260371,ENSG00000259900,ENSG00000132604,ENSG00000102908,ENSG00000274093,ENSG00000260772,ENSG00000261602
chr16	69411109	69411475	16:69411109-69411475	ENSG00000132604,ENSG00000103018,ENSG00000274093
chr16	69424163	69424899	16:69424163-69424899	ENSG00000260371,ENSG00000132604,ENSG00000103018,ENSG00000261527,ENSG00000102908,ENSG00000223109,ENSG00000274093,ENSG00000260772
chr16	69443921	69444928	16:69443921-69444928	ENSG00000103018,ENSG00000261527,ENSG00000260108,ENSG00000274093,ENSG00000260772
chr16	69455170	69455486	16:69455170-69455486	ENSG00000261527,ENSG00000260108,ENSG00000274093
chr16	69530537	69530966	16:69530537-69530966	ENSG00000102908,ENSG00000223109,ENSG00000274093
chr16	69563985	69564692	16:69563985-69564692	ENSG00000102908,ENSG00000223109,ENSG00000274093
chr16	69565508	69566826	16:69565508-69566826	ENSG00000102908,ENSG00000223109,ENSG00000274093
chr16	69726249	69727008	16:69726249-69727008	ENSG00000274093,ENSG00000260772,ENSG00000181019,ENSG00000261602,ENSG00000262136,ENSG00000141101,ENSG00000260290,ENSG00000198373,ENSG00000252443,ENSG00000157322
chr16	69754540	69755284	16:69754540-69755284	ENSG00000274093,ENSG00000260772,ENSG00000181019,ENSG00000261602,ENSG00000262136,ENSG00000141101,ENSG00000260290,ENSG00000198373,ENSG00000252443,ENSG00000208017,ENSG00000157322
chr16	69762044	69763334	16:69762044-69763334	ENSG00000274093,ENSG00000260772,ENSG00000261602,ENSG00000141101,ENSG00000260290,ENSG00000198373,ENSG00000252443,ENSG00000208017,ENSG00000247228,ENSG00000157335
chr16	69796443	69796712	16:69796443-69796712	ENSG00000198373,ENSG00000252443,ENSG00000208017
chr16	69985247	69985668	16:69985247-69985668	ENSG00000208017,ENSG00000157322,ENSG00000277003,ENSG00000226232
chr16	70018352	70018728	16:70018352-70018728	ENSG00000252443,ENSG00000208017,ENSG00000157322,ENSG00000277003,ENSG00000196696,ENSG00000226232,ENSG00000255185,ENSG00000239118,ENSG00000241183,ENSG00000247228,ENSG00000157335
chr16	70026113	70026931	16:70026113-70026931	ENSG00000252443,ENSG00000208017,ENSG00000157322,ENSG00000277003,ENSG00000196696,ENSG00000226232,ENSG00000255185,ENSG00000239118,ENSG00000241183,ENSG00000261145,ENSG00000221725
chr16	70064954	70066376	16:70064954-70066376	ENSG00000196696,ENSG00000255185,ENSG00000241183,ENSG00000090857,ENSG00000247228,ENSG00000157335,ENSG00000261145
chr16	70113547	70114790	16:70113547-70114790	ENSG00000208017,ENSG00000255185,ENSG00000241183,ENSG00000090857,ENSG00000247228,ENSG00000157335,ENSG00000261145,ENSG00000157423
chr16	70232352	70232736	16:70232352-70232736	ENSG00000157322,ENSG00000261145,ENSG00000261556
chr16	70251107	70252134	16:70251107-70252134	ENSG00000157322,ENSG00000247228,ENSG00000157335,ENSG00000261145,ENSG00000261556,ENSG00000223496,ENSG00000090861,ENSG00000265648
chr16	70283850	70284137	16:70283850-70284137	ENSG00000090861,ENSG00000265648,ENSG00000157349
chr16	70289029	70289858	16:70289029-70289858	ENSG00000247228,ENSG00000157335,ENSG00000090861,ENSG00000265648,ENSG00000157349,ENSG00000260537
chr16	70298950	70299745	16:70298950-70299745	ENSG00000247228,ENSG00000157335,ENSG00000090861,ENSG00000265648,ENSG00000157349,ENSG00000260537
chr16	70346517	70347305	16:70346517-70347305	ENSG00000157349,ENSG00000260537,ENSG00000261777,ENSG00000168872,ENSG00000285710,ENSG00000103051,ENSG00000189091,ENSG00000221066,ENSG00000279569
chr16	70370137	70370341	16:70370137-70370341	ENSG00000157322,ENSG00000285710,ENSG00000260111,ENSG00000221066
chr16	70380610	70381976	16:70380610-70381976	ENSG00000261777,ENSG00000168872,ENSG00000285710,ENSG00000157350,ENSG00000260111,ENSG00000157353,ENSG00000103051,ENSG00000189091,ENSG00000221514,ENSG00000221066,ENSG00000279569
chr16	70404093	70404782	16:70404093-70404782	ENSG00000157350,ENSG00000157353,ENSG00000221066,ENSG00000259833
chr16	70418700	70419107	16:70418700-70419107	ENSG00000157350
chr16	70430879	70431425	16:70430879-70431425	ENSG00000157350,ENSG00000240043,ENSG00000200153,ENSG00000157353,ENSG00000221066
chr16	70438759	70439606	16:70438759-70439606	ENSG00000157350,ENSG00000240043,ENSG00000200153,ENSG00000157353,ENSG00000103051,ENSG00000189091,ENSG00000221066,ENSG00000259798
chr16	70454153	70454957	16:70454153-70454957	ENSG00000157350,ENSG00000240043,ENSG00000200153,ENSG00000157353,ENSG00000221066
chr16	70520739	70520994	16:70520739-70520994	ENSG00000103051,ENSG00000189091,ENSG00000221514,ENSG00000221066
chr16	70523319	70525086	16:70523319-70525086	ENSG00000103051,ENSG00000189091,ENSG00000221514,ENSG00000221066
chr16	70653657	70653964	16:70653657-70653964	ENSG00000189091,ENSG00000221514,ENSG00000221066,ENSG00000157368,ENSG00000279569
chr16	70685578	70686265	16:70685578-70686265	ENSG00000132613,ENSG00000279569,ENSG00000103043,ENSG00000279412,ENSG00000260156,ENSG00000214353,ENSG00000279815,ENSG00000279122
chr16	70695656	70695934	16:70695656-70695934	ENSG00000132613,ENSG00000279569,ENSG00000103043,ENSG00000279412,ENSG00000214353
chr16	70697002	70697441	16:70697002-70697441	ENSG00000132613,ENSG00000279569,ENSG00000103043,ENSG00000279412,ENSG00000214353,ENSG00000221725
chr16	70737166	70738166	16:70737166-70738166	ENSG00000221066,ENSG00000132613,ENSG00000279569,ENSG00000103043,ENSG00000279412,ENSG00000260156,ENSG00000214353,ENSG00000279815,ENSG00000279122,ENSG00000279123,ENSG00000259833
chr16	70746987	70747347	16:70746987-70747347	ENSG00000279569,ENSG00000103043,ENSG00000279412,ENSG00000260156,ENSG00000214353,ENSG00000279815,ENSG00000279122,ENSG00000221725
chr16	70771208	70771457	16:70771208-70771457	ENSG00000279569,ENSG00000214353,ENSG00000279815,ENSG00000279122,ENSG00000279123,ENSG00000221725,ENSG00000259833
chr16	70800722	70801500	16:70800722-70801500	ENSG00000279569,ENSG00000103043,ENSG00000214353,ENSG00000279122,ENSG00000279123,ENSG00000157423,ENSG00000221725,ENSG00000259833,ENSG00000259798,ENSG00000260520
chr16	71255720	71255979	16:71255720-71255979	ENSG00000157423,ENSG00000221725,ENSG00000259833,ENSG00000259798,ENSG00000261673
chr16	71276998	71277317	16:71276998-71277317	ENSG00000157423,ENSG00000259833,ENSG00000180917,ENSG00000261260
chr16	71288622	71289778	16:71288622-71289778	ENSG00000157423,ENSG00000259833,ENSG00000180917,ENSG00000261260
chr16	71358571	71358896	16:71358571-71358896	ENSG00000157423,ENSG00000221725,ENSG00000259833,ENSG00000259798,ENSG00000172137,ENSG00000260520
chr16	71426401	71426817	16:71426401-71426817	ENSG00000221725,ENSG00000259798,ENSG00000261348,ENSG00000262120,ENSG00000260734,ENSG00000262008,ENSG00000260520
chr16	71461673	71462492	16:71461673-71462492	ENSG00000260734,ENSG00000262008,ENSG00000167377,ENSG00000261611,ENSG00000247324,ENSG00000157429,ENSG00000260520
chr16	71484006	71484898	16:71484006-71484898	ENSG00000259833,ENSG00000260734,ENSG00000262008,ENSG00000167377,ENSG00000261611,ENSG00000247324,ENSG00000157429,ENSG00000260520
chr16	71542400	71542668	16:71542400-71542668	ENSG00000260734,ENSG00000262008,ENSG00000157429,ENSG00000260520,ENSG00000140835,ENSG00000260015,ENSG00000252339,ENSG00000260593,ENSG00000140832,ENSG00000260185,ENSG00000199301
chr16	71564746	71565651	16:71564746-71565651	ENSG00000259833,ENSG00000260734,ENSG00000262008,ENSG00000157429,ENSG00000260520,ENSG00000140835,ENSG00000252339,ENSG00000260886,ENSG00000198650,ENSG00000260593,ENSG00000140832,ENSG00000260185,ENSG00000199301,ENSG00000263666
chr16	71610965	71611402	16:71610965-71611402	ENSG00000259833,ENSG00000260734,ENSG00000262008,ENSG00000260520,ENSG00000260593,ENSG00000140832,ENSG00000260185,ENSG00000199301,ENSG00000263666
chr16	71722886	71724358	16:71722886-71724358	ENSG00000157423,ENSG00000221725,ENSG00000260593,ENSG00000140832,ENSG00000040199,ENSG00000260185,ENSG00000199301,ENSG00000263666,ENSG00000261513,ENSG00000260612,ENSG00000166747,ENSG00000223224,ENSG00000283057,ENSG00000261774
chr16	71795512	71795917	16:71795512-71795917	ENSG00000260185,ENSG00000199301,ENSG00000263666,ENSG00000166747,ENSG00000223224,ENSG00000283057,ENSG00000262140
chr16	71808357	71809650	16:71808357-71809650	ENSG00000260185,ENSG00000199301,ENSG00000166747,ENSG00000223224,ENSG00000283057,ENSG00000224470,ENSG00000262140,ENSG00000182149,ENSG00000102984,ENSG00000261765
chr16	71811392	71811716	16:71811392-71811716	ENSG00000166747,ENSG00000224470,ENSG00000262140
chr16	71845448	71846356	16:71845448-71846356	ENSG00000259833,ENSG00000260185,ENSG00000199301,ENSG00000263666,ENSG00000166747,ENSG00000223224,ENSG00000283057,ENSG00000224470,ENSG00000262140,ENSG00000182149,ENSG00000279592,ENSG00000102984,ENSG00000261765,ENSG00000257017
chr16	71856012	71856730	16:71856012-71856730	ENSG00000260185,ENSG00000199301,ENSG00000263666,ENSG00000223224,ENSG00000283057,ENSG00000224470,ENSG00000262140,ENSG00000182149,ENSG00000279592,ENSG00000102984,ENSG00000261765,ENSG00000242176
chr16	71865223	71865490	16:71865223-71865490	ENSG00000223224,ENSG00000283057,ENSG00000262140,ENSG00000279592,ENSG00000102984,ENSG00000261765
chr16	71881167	71881679	16:71881167-71881679	ENSG00000223224,ENSG00000283057,ENSG00000262140,ENSG00000182149,ENSG00000102984,ENSG00000261765
chr16	71882518	71884731	16:71882518-71884731	ENSG00000182149,ENSG00000102984,ENSG00000261765
chr16	71894335	71895956	16:71894335-71895956	ENSG00000166747,ENSG00000223224,ENSG00000283057,ENSG00000182149,ENSG00000102984,ENSG00000261765
chr16	71905689	71906374	16:71905689-71906374	ENSG00000223224,ENSG00000182149
chr16	71961319	71961688	16:71961319-71961688	ENSG00000260185,ENSG00000199301,ENSG00000263666,ENSG00000223224,ENSG00000283057,ENSG00000262140,ENSG00000182149,ENSG00000102984,ENSG00000261765,ENSG00000242176,ENSG00000257017,ENSG00000261701
chr16	72008454	72009081	16:72008454-72009081	ENSG00000199301,ENSG00000263666,ENSG00000223224,ENSG00000277481,ENSG00000242176,ENSG00000263311,ENSG00000263232,ENSG00000102967,ENSG00000257017,ENSG00000261701,ENSG00000260252,ENSG00000261673,ENSG00000261774,ENSG00000260664
chr16	72093334	72094305	16:72093334-72094305	ENSG00000242176,ENSG00000140830,ENSG00000257017,ENSG00000261701,ENSG00000260252,ENSG00000140829,ENSG00000118557,ENSG00000261673,ENSG00000261774,ENSG00000283564,ENSG00000260664
chr16	72099377	72099580	16:72099377-72099580	ENSG00000140830,ENSG00000257017,ENSG00000261701,ENSG00000260252,ENSG00000140829,ENSG00000118557,ENSG00000261673,ENSG00000261774,ENSG00000283564,ENSG00000260664
chr16	72125023	72125256	16:72125023-72125256	ENSG00000257017,ENSG00000261701,ENSG00000118557,ENSG00000261673,ENSG00000261774,ENSG00000283564,ENSG00000260664
chr16	72627311	72627826	16:72627311-72627826	ENSG00000261673,ENSG00000261008,ENSG00000261774,ENSG00000283564,ENSG00000260664,ENSG00000238731,ENSG00000261764,ENSG00000261227,ENSG00000279120,ENSG00000258779,ENSG00000260848,ENSG00000284670,ENSG00000279100
chr16	72664552	72665423	16:72664552-72665423	ENSG00000261673,ENSG00000261008,ENSG00000261774,ENSG00000283564,ENSG00000260664,ENSG00000259768,ENSG00000238731,ENSG00000261764,ENSG00000279206,ENSG00000259209,ENSG00000251868,ENSG00000279757,ENSG00000280092,ENSG00000279591,ENSG00000261227,ENSG00000279120,ENSG00000258779,ENSG00000260848,ENSG00000283457,ENSG00000284670,ENSG00000279420,ENSG00000279100
chr16	72787342	72788519	16:72787342-72788519	ENSG00000261673,ENSG00000261774,ENSG00000283564,ENSG00000260664,ENSG00000238731,ENSG00000261764,ENSG00000279206,ENSG00000259209,ENSG00000251868,ENSG00000279757,ENSG00000280092,ENSG00000272330,ENSG00000279591,ENSG00000260880,ENSG00000261227,ENSG00000279120,ENSG00000258779,ENSG00000260848,ENSG00000283457,ENSG00000284670,ENSG00000279420,ENSG00000279100,ENSG00000260471,ENSG00000276822
chr16	72921269	72921608	16:72921269-72921608	ENSG00000261673,ENSG00000261774,ENSG00000260664,ENSG00000261764,ENSG00000251868,ENSG00000279757,ENSG00000280092,ENSG00000272330,ENSG00000279591,ENSG00000260880,ENSG00000261227,ENSG00000279120,ENSG00000258779,ENSG00000260848,ENSG00000284670
chr16	73047774	73048368	16:73047774-73048368	ENSG00000261673,ENSG00000261774,ENSG00000283564,ENSG00000260664,ENSG00000261764,ENSG00000140836,ENSG00000259209,ENSG00000251868,ENSG00000279757,ENSG00000280092,ENSG00000272330,ENSG00000279591,ENSG00000271009,ENSG00000260880,ENSG00000261227,ENSG00000279120,ENSG00000258779,ENSG00000260848,ENSG00000284670,ENSG00000279420,ENSG00000260471
chr16	73057638	73058821	16:73057638-73058821	ENSG00000261673,ENSG00000283564,ENSG00000260664,ENSG00000140836,ENSG00000251868,ENSG00000279757,ENSG00000280092,ENSG00000272330,ENSG00000279591,ENSG00000271009,ENSG00000260880,ENSG00000261227,ENSG00000279120,ENSG00000258779,ENSG00000260848
chr16	73123028	73123283	16:73123028-73123283	ENSG00000261673,ENSG00000261774,ENSG00000283564,ENSG00000260664,ENSG00000261764,ENSG00000251868,ENSG00000279757,ENSG00000280092,ENSG00000272330,ENSG00000279591,ENSG00000260880,ENSG00000284675,ENSG00000261227,ENSG00000279120,ENSG00000258779,ENSG00000260848,ENSG00000284670,ENSG00000279420,ENSG00000279100
chr16	73829829	73830370	16:73829829-73830370	ENSG00000261673,ENSG00000261774,ENSG00000283564,ENSG00000260664,ENSG00000261764,ENSG00000261227,ENSG00000279120,ENSG00000258779,ENSG00000260848,ENSG00000283457,ENSG00000259817,ENSG00000284670,ENSG00000279420,ENSG00000279100,ENSG00000260471
chr16	74296212	74297404	16:74296212-74297404	ENSG00000261404,ENSG00000279420,ENSG00000279100,ENSG00000260471,ENSG00000261248,ENSG00000275236,ENSG00000103035,ENSG00000259972,ENSG00000239763,ENSG00000260884,ENSG00000196436,ENSG00000276822,ENSG00000140839,ENSG00000261170
chr16	74367702	74368976	16:74367702-74368976	ENSG00000261404,ENSG00000279420,ENSG00000279100,ENSG00000260471,ENSG00000261248,ENSG00000103035,ENSG00000259972,ENSG00000239763,ENSG00000260884,ENSG00000214331,ENSG00000261079,ENSG00000196436,ENSG00000276822,ENSG00000140839,ENSG00000261170,ENSG00000251794,ENSG00000207525
chr16	74438409	74438666	16:74438409-74438666	ENSG00000279420,ENSG00000260471,ENSG00000261248,ENSG00000259972,ENSG00000239763,ENSG00000260884,ENSG00000196436,ENSG00000276822,ENSG00000140839,ENSG00000261170,ENSG00000251794,ENSG00000207525
chr16	74567326	74567604	16:74567326-74567604	ENSG00000260471,ENSG00000090863,ENSG00000251794,ENSG00000207525,ENSG00000240861
chr16	74600869	74601720	16:74600869-74601720	ENSG00000260471,ENSG00000196436,ENSG00000140839,ENSG00000261170,ENSG00000090863,ENSG00000251794,ENSG00000207525,ENSG00000240861,ENSG00000270945
chr16	74606604	74607495	16:74606604-74607495	ENSG00000279420,ENSG00000196436,ENSG00000276822,ENSG00000140839,ENSG00000261170,ENSG00000090863,ENSG00000251794,ENSG00000207525,ENSG00000240861,ENSG00000270945
chr16	74609043	74609300	16:74609043-74609300	ENSG00000090863,ENSG00000207525,ENSG00000240861,ENSG00000270945
chr16	74666491	74667235	16:74666491-74667235	ENSG00000279100,ENSG00000260471,ENSG00000196436,ENSG00000276822,ENSG00000140839,ENSG00000261170,ENSG00000251794,ENSG00000207525,ENSG00000240861,ENSG00000168411,ENSG00000262904,ENSG00000168404
chr16	74695860	74696287	16:74695860-74696287	ENSG00000168404
chr16	74700229	74701357	16:74700229-74701357	ENSG00000279420,ENSG00000276822,ENSG00000168404,ENSG00000261458
chr16	74709363	74709997	16:74709363-74709997	ENSG00000260471,ENSG00000168404,ENSG00000261458
chr16	74774485	74775191	16:74774485-74775191	ENSG00000259995,ENSG00000244485,ENSG00000260223,ENSG00000284670,ENSG00000279100,ENSG00000260471,ENSG00000103089,ENSG00000261458
chr16	74813045	74813703	16:74813045-74813703	ENSG00000279420,ENSG00000279100,ENSG00000260471,ENSG00000276822,ENSG00000261458
chr16	74868544	74868891	16:74868544-74868891	ENSG00000260471,ENSG00000196436,ENSG00000261458
chr16	74937086	74937318	16:74937086-74937318	ENSG00000103091
chr16	74984721	74985504	16:74984721-74985504	ENSG00000279420,ENSG00000196436,ENSG00000140839,ENSG00000261170,ENSG00000103091,ENSG00000186187,ENSG00000247033,ENSG00000166816,ENSG00000261058
chr16	74998387	75000351	16:74998387-75000351	ENSG00000196436,ENSG00000103091,ENSG00000186187,ENSG00000247033,ENSG00000166816,ENSG00000261058
chr16	75011912	75012644	16:75011912-75012644	-
chr16	75064590	75065660	16:75064590-75065660	ENSG00000279420,ENSG00000279100,ENSG00000260471,ENSG00000186187,ENSG00000247033,ENSG00000166816,ENSG00000261058
chr16	75075048	75075711	16:75075048-75075711	ENSG00000259995,ENSG00000273659,ENSG00000252022,ENSG00000252814,ENSG00000244485,ENSG00000260223,ENSG00000199299,ENSG00000261313,ENSG00000282757,ENSG00000259999,ENSG00000279420,ENSG00000279100,ENSG00000260471,ENSG00000103091,ENSG00000186187,ENSG00000247033,ENSG00000166816,ENSG00000261058
chr16	75098447	75099010	16:75098447-75099010	ENSG00000186187,ENSG00000247033,ENSG00000166816,ENSG00000261058
chr16	75099659	75100014	16:75099659-75100014	ENSG00000186187
chr16	75108910	75109211	16:75108910-75109211	ENSG00000186187,ENSG00000247033
chr16	75111052	75111654	16:75111052-75111654	ENSG00000103091,ENSG00000186187,ENSG00000247033,ENSG00000166816,ENSG00000261058
chr16	75148214	75149092	16:75148214-75149092	ENSG00000166816,ENSG00000261058,ENSG00000184517
chr16	75199291	75199852	16:75199291-75199852	ENSG00000252122,ENSG00000261783,ENSG00000259999,ENSG00000213318,ENSG00000168928,ENSG00000168925
chr16	75219771	75220392	16:75219771-75220392	ENSG00000252122,ENSG00000259999,ENSG00000168928,ENSG00000168925,ENSG00000240338
chr16	75233770	75234080	16:75233770-75234080	ENSG00000252122,ENSG00000261783,ENSG00000259999,ENSG00000280152,ENSG00000050820,ENSG00000168928,ENSG00000240338
chr16	75250823	75251582	16:75250823-75251582	ENSG00000259999,ENSG00000280152,ENSG00000050820
chr16	75288357	75289070	16:75288357-75289070	ENSG00000252122,ENSG00000259999,ENSG00000153774,ENSG00000252101,ENSG00000280152,ENSG00000050820,ENSG00000168928
chr16	75380211	75381039	16:75380211-75381039	ENSG00000252122,ENSG00000261783,ENSG00000259999,ENSG00000153774,ENSG00000280152,ENSG00000050820,ENSG00000168928,ENSG00000240338
chr16	75433010	75434226	16:75433010-75434226	ENSG00000261476,ENSG00000166822,ENSG00000274220,ENSG00000261717,ENSG00000252122,ENSG00000153774
chr16	75462945	75463151	16:75462945-75463151	ENSG00000261476,ENSG00000166822,ENSG00000261717
chr16	75464001	75465141	16:75464001-75465141	ENSG00000282757,ENSG00000260092,ENSG00000135702,ENSG00000261476,ENSG00000166822,ENSG00000274220,ENSG00000261717,ENSG00000252122,ENSG00000153774
chr16	75471723	75472041	16:75471723-75472041	ENSG00000283755,ENSG00000261424,ENSG00000259992,ENSG00000260092,ENSG00000135702,ENSG00000262583,ENSG00000203472,ENSG00000166822
chr16	75495376	75495574	16:75495376-75495574	ENSG00000260092,ENSG00000135702,ENSG00000262583,ENSG00000273971,ENSG00000183196
chr16	75516599	75517771	16:75516599-75517771	ENSG00000252022,ENSG00000244485,ENSG00000283755,ENSG00000261424,ENSG00000282757,ENSG00000284484,ENSG00000276408,ENSG00000259992,ENSG00000205084,ENSG00000260092,ENSG00000135702,ENSG00000262583,ENSG00000273971,ENSG00000203472,ENSG00000183196,ENSG00000261476,ENSG00000166822,ENSG00000261717,ENSG00000252122
chr16	75555713	75556594	16:75555713-75556594	ENSG00000261424,ENSG00000284484,ENSG00000276523,ENSG00000034713,ENSG00000276408,ENSG00000259992,ENSG00000205084,ENSG00000260092,ENSG00000135702,ENSG00000262583
chr16	75565087	75565375	16:75565087-75565375	ENSG00000276523,ENSG00000034713,ENSG00000276408,ENSG00000259992,ENSG00000205084,ENSG00000260092,ENSG00000135702
chr16	75565896	75566977	16:75565896-75566977	ENSG00000283755,ENSG00000261424,ENSG00000282757,ENSG00000284484,ENSG00000065457,ENSG00000276523,ENSG00000034713,ENSG00000276408,ENSG00000259992,ENSG00000205084,ENSG00000260092,ENSG00000135702
chr16	75616400	75616837	16:75616400-75616837	ENSG00000065457,ENSG00000259992
chr16	75620360	75620808	16:75620360-75620808	ENSG00000166848,ENSG00000287194,ENSG00000065427,ENSG00000065457,ENSG00000259992
chr16	75622790	75623612	16:75622790-75623612	ENSG00000261424,ENSG00000240199,ENSG00000282757,ENSG00000284484,ENSG00000166848,ENSG00000287194,ENSG00000065427,ENSG00000065457,ENSG00000259992,ENSG00000260092,ENSG00000135702
chr16	75647406	75648939	16:75647406-75648939	ENSG00000283755,ENSG00000261424,ENSG00000240199,ENSG00000282757,ENSG00000284484,ENSG00000166848,ENSG00000287194,ENSG00000065427,ENSG00000065457,ENSG00000259992
chr16	75649504	75649716	16:75649504-75649716	ENSG00000166848,ENSG00000287194,ENSG00000065427
chr16	75658397	75658820	16:75658397-75658820	ENSG00000283755,ENSG00000261424,ENSG00000240199,ENSG00000282757,ENSG00000284484,ENSG00000166848,ENSG00000287194,ENSG00000065427
chr16	75764112	75764604	16:75764112-75764604	ENSG00000279856,ENSG00000260797,ENSG00000266426,ENSG00000259995,ENSG00000250514,ENSG00000273659,ENSG00000252022,ENSG00000252814,ENSG00000287694,ENSG00000152910,ENSG00000286841,ENSG00000244485,ENSG00000260983,ENSG00000260223,ENSG00000199299,ENSG00000261313,ENSG00000283755,ENSG00000261424,ENSG00000240199,ENSG00000282757,ENSG00000284484,ENSG00000166848,ENSG00000287194,ENSG00000065427,ENSG00000259992,ENSG00000260092,ENSG00000135702,ENSG00000252122
chr16	75789281	75789624	16:75789281-75789624	ENSG00000279856,ENSG00000260797,ENSG00000266426,ENSG00000259995,ENSG00000250514,ENSG00000273659,ENSG00000252022,ENSG00000252814,ENSG00000287694,ENSG00000152910,ENSG00000286841,ENSG00000244485,ENSG00000260983,ENSG00000260223,ENSG00000199299,ENSG00000261313,ENSG00000283755,ENSG00000261424,ENSG00000240199,ENSG00000282757,ENSG00000284484
chr16	77171870	77172186	16:77171870-77172186	ENSG00000261330,ENSG00000140873,ENSG00000279856,ENSG00000260797,ENSG00000266426,ENSG00000259995,ENSG00000250514,ENSG00000273659,ENSG00000252022,ENSG00000252814,ENSG00000287694,ENSG00000152910,ENSG00000286841,ENSG00000244485,ENSG00000260983,ENSG00000260223,ENSG00000199299,ENSG00000261313,ENSG00000240199,ENSG00000282757
chr16	77190365	77191471	16:77190365-77191471	ENSG00000226348,ENSG00000205078,ENSG00000103111,ENSG00000279856,ENSG00000260797,ENSG00000266426,ENSG00000259995,ENSG00000250514,ENSG00000273659,ENSG00000252022,ENSG00000252814,ENSG00000287694,ENSG00000152910,ENSG00000286841,ENSG00000244485,ENSG00000260983,ENSG00000260223
chr16	77212055	77213300	16:77212055-77213300	ENSG00000261330,ENSG00000278926,ENSG00000260701,ENSG00000140873,ENSG00000226348,ENSG00000205078,ENSG00000103111,ENSG00000279856,ENSG00000260797,ENSG00000266426,ENSG00000259995,ENSG00000250514,ENSG00000273659,ENSG00000252022,ENSG00000252814,ENSG00000287694,ENSG00000152910,ENSG00000286841,ENSG00000244485,ENSG00000260983,ENSG00000260223
chr16	77235958	77236564	16:77235958-77236564	ENSG00000261776,ENSG00000260731,ENSG00000166509,ENSG00000261540,ENSG00000261330,ENSG00000278926,ENSG00000171724,ENSG00000285538,ENSG00000261707,ENSG00000278862,ENSG00000261154,ENSG00000260701,ENSG00000140873,ENSG00000260922,ENSG00000226348,ENSG00000261063,ENSG00000279856,ENSG00000260797,ENSG00000266426,ENSG00000259995,ENSG00000250514,ENSG00000273659,ENSG00000252022,ENSG00000252814,ENSG00000287694,ENSG00000152910,ENSG00000286841,ENSG00000244485,ENSG00000260983,ENSG00000260223,ENSG00000199299,ENSG00000261313,ENSG00000261424,ENSG00000240199
chr16	77584323	77584676	16:77584323-77584676	ENSG00000260731,ENSG00000261330,ENSG00000278926,ENSG00000171724,ENSG00000278862,ENSG00000261154,ENSG00000260701,ENSG00000140873,ENSG00000260922,ENSG00000226348,ENSG00000261063,ENSG00000279856,ENSG00000260797,ENSG00000266426,ENSG00000259995,ENSG00000250514,ENSG00000273659,ENSG00000252022,ENSG00000287694,ENSG00000152910,ENSG00000286841,ENSG00000244485,ENSG00000260983,ENSG00000260223
chr16	77722060	77723472	16:77722060-77723472	ENSG00000260731,ENSG00000261330,ENSG00000278926,ENSG00000171724,ENSG00000285538,ENSG00000261707,ENSG00000140876,ENSG00000278862
chr16	78002866	78003252	16:78002866-78003252	ENSG00000287106,ENSG00000261776,ENSG00000260731,ENSG00000166509,ENSG00000261540,ENSG00000261330,ENSG00000278926,ENSG00000171724,ENSG00000285538,ENSG00000261707,ENSG00000278862,ENSG00000260701,ENSG00000140873,ENSG00000260797,ENSG00000266426,ENSG00000252814
chr16	78099187	78100297	16:78099187-78100297	ENSG00000287106,ENSG00000186153,ENSG00000261776,ENSG00000260731,ENSG00000166509,ENSG00000261540,ENSG00000261330
chr16	78122739	78123247	16:78122739-78123247	ENSG00000279129,ENSG00000261837,ENSG00000279887,ENSG00000260733,ENSG00000260014,ENSG00000287106,ENSG00000260969,ENSG00000279991,ENSG00000276007,ENSG00000186153,ENSG00000261776,ENSG00000260731,ENSG00000261540,ENSG00000171724,ENSG00000259995
chr16	78135193	78135441	16:78135193-78135441	ENSG00000260014,ENSG00000287106,ENSG00000260969,ENSG00000279991,ENSG00000276007,ENSG00000186153,ENSG00000261776,ENSG00000260731,ENSG00000261540,ENSG00000261330,ENSG00000278926,ENSG00000171724,ENSG00000285538
chr16	78705821	78706284	16:78705821-78706284	ENSG00000279378,ENSG00000279732,ENSG00000243101,ENSG00000279129,ENSG00000261837,ENSG00000279887,ENSG00000260733,ENSG00000260014,ENSG00000287106
chr16	78742321	78743185	16:78742321-78743185	ENSG00000261376,ENSG00000260706,ENSG00000261082,ENSG00000279378,ENSG00000280274,ENSG00000261537,ENSG00000279732,ENSG00000280115,ENSG00000243101,ENSG00000279129,ENSG00000261837,ENSG00000279887,ENSG00000260733,ENSG00000260014,ENSG00000287106,ENSG00000260969,ENSG00000279991,ENSG00000261776,ENSG00000260731,ENSG00000261540,ENSG00000261330,ENSG00000278926,ENSG00000250514,ENSG00000252022
chr16	78749698	78750292	16:78749698-78750292	ENSG00000261082,ENSG00000279378,ENSG00000280274,ENSG00000261537,ENSG00000279732,ENSG00000280115,ENSG00000243101,ENSG00000279129,ENSG00000261837,ENSG00000279887,ENSG00000260733,ENSG00000260014,ENSG00000287106,ENSG00000260969,ENSG00000279991,ENSG00000261776,ENSG00000261540,ENSG00000261330,ENSG00000278926,ENSG00000260797,ENSG00000250514
chr16	78768693	78769177	16:78768693-78769177	ENSG00000280274,ENSG00000261537,ENSG00000279732,ENSG00000280115,ENSG00000243101,ENSG00000279129,ENSG00000261837,ENSG00000279887,ENSG00000260733,ENSG00000287106
chr16	78770410	78770999	16:78770410-78770999	ENSG00000261082,ENSG00000280274,ENSG00000261537,ENSG00000279732,ENSG00000280115,ENSG00000243101,ENSG00000279129,ENSG00000261837,ENSG00000279887,ENSG00000260733,ENSG00000260014,ENSG00000287106,ENSG00000260969
chr16	78778291	78778501	16:78778291-78778501	ENSG00000280115,ENSG00000243101,ENSG00000279129,ENSG00000261837,ENSG00000279887,ENSG00000260733,ENSG00000287106
chr16	78794565	78795334	16:78794565-78795334	ENSG00000261082,ENSG00000280274,ENSG00000261537,ENSG00000279732,ENSG00000280115,ENSG00000243101,ENSG00000286894,ENSG00000279129,ENSG00000261837,ENSG00000279887,ENSG00000260733,ENSG00000260014,ENSG00000287106,ENSG00000260969,ENSG00000278926
chr16	78893513	78893915	16:78893513-78893915	ENSG00000261537,ENSG00000279732,ENSG00000260816,ENSG00000280190,ENSG00000280115,ENSG00000243101
chr16	78894955	78895385	16:78894955-78895385	ENSG00000280274,ENSG00000261537,ENSG00000279732,ENSG00000260816,ENSG00000280190,ENSG00000280115,ENSG00000243101
chr16	78896375	78896724	16:78896375-78896724	ENSG00000280274,ENSG00000261537,ENSG00000279732,ENSG00000260816,ENSG00000280190,ENSG00000280115,ENSG00000243101,ENSG00000261837,ENSG00000260014
chr16	79042976	79043231	16:79042976-79043231	ENSG00000261082,ENSG00000260511,ENSG00000260694,ENSG00000280274,ENSG00000261537,ENSG00000279732,ENSG00000279887,ENSG00000260014
chr16	79089746	79090201	16:79089746-79090201	ENSG00000261082,ENSG00000260511,ENSG00000260479,ENSG00000260694,ENSG00000280274,ENSG00000261537,ENSG00000279732,ENSG00000260014
chr16	79093449	79093887	16:79093449-79093887	ENSG00000260511,ENSG00000260479,ENSG00000260694,ENSG00000280274,ENSG00000261537,ENSG00000279732
chr16	79217754	79217953	16:79217754-79217953	ENSG00000261376,ENSG00000261722,ENSG00000285918,ENSG00000277954,ENSG00000260511,ENSG00000280274,ENSG00000261537,ENSG00000279732,ENSG00000261837
chr16	79271999	79272663	16:79271999-79272663	ENSG00000261376,ENSG00000261082,ENSG00000279378,ENSG00000222244,ENSG00000261722,ENSG00000277954,ENSG00000260511,ENSG00000280274,ENSG00000261537,ENSG00000279732,ENSG00000243101,ENSG00000279129,ENSG00000261837,ENSG00000279887,ENSG00000260014,ENSG00000287106,ENSG00000260969,ENSG00000260731
chr16	79278520	79279106	16:79278520-79279106	ENSG00000261376,ENSG00000260706,ENSG00000261082,ENSG00000279378,ENSG00000222244,ENSG00000261722,ENSG00000277954,ENSG00000260511,ENSG00000280274,ENSG00000261537,ENSG00000279732,ENSG00000280115,ENSG00000243101,ENSG00000279129,ENSG00000261837,ENSG00000260014,ENSG00000287106,ENSG00000261330
chr16	79283646	79284000	16:79283646-79284000	ENSG00000279378,ENSG00000222244,ENSG00000261722,ENSG00000280274,ENSG00000261537
chr16	79287042	79287337	16:79287042-79287337	ENSG00000222244
chr16	79316002	79316566	16:79316002-79316566	ENSG00000261376,ENSG00000261082,ENSG00000279378,ENSG00000280274,ENSG00000261537,ENSG00000279732,ENSG00000279129,ENSG00000260014,ENSG00000287106
chr16	79370582	79371167	16:79370582-79371167	ENSG00000261376,ENSG00000260706,ENSG00000261082,ENSG00000279378,ENSG00000261472,ENSG00000261537,ENSG00000279732,ENSG00000279129,ENSG00000261837,ENSG00000279887,ENSG00000260014
chr16	79380944	79382103	16:79380944-79382103	ENSG00000261376,ENSG00000261082,ENSG00000279378,ENSG00000261537,ENSG00000279732,ENSG00000279129
chr16	79416119	79416598	16:79416119-79416598	ENSG00000261376,ENSG00000260706,ENSG00000261082,ENSG00000279378,ENSG00000261472,ENSG00000280274,ENSG00000261537,ENSG00000279732,ENSG00000279129,ENSG00000279887,ENSG00000260014,ENSG00000287106
chr16	79490700	79491144	16:79490700-79491144	ENSG00000261472
chr16	79497960	79498300	16:79497960-79498300	ENSG00000261376,ENSG00000261082,ENSG00000279378,ENSG00000261472
chr16	79599719	79601233	16:79599719-79601233	ENSG00000260706,ENSG00000261082,ENSG00000279378,ENSG00000275040,ENSG00000278058,ENSG00000277214,ENSG00000178573,ENSG00000260733
chr16	79628551	79628820	16:79628551-79628820	ENSG00000261376,ENSG00000260706,ENSG00000261082,ENSG00000260876,ENSG00000279378,ENSG00000275040
chr16	79770234	79771101	16:79770234-79771101	ENSG00000261082,ENSG00000261390,ENSG00000260876,ENSG00000279378
chr16	80027133	80027694	16:80027133-80027694	ENSG00000261376,ENSG00000260706,ENSG00000260237,ENSG00000261082,ENSG00000279378
chr16	80518445	80519065	16:80518445-80519065	ENSG00000260896,ENSG00000260064,ENSG00000260183,ENSG00000261376,ENSG00000279378
chr16	80526557	80526884	16:80526557-80526884	ENSG00000260896,ENSG00000260183
chr16	80540387	80541289	16:80540387-80541289	ENSG00000260896,ENSG00000260183,ENSG00000168589,ENSG00000259867
chr16	80564522	80564888	16:80564522-80564888	ENSG00000260737,ENSG00000260183,ENSG00000259867
chr16	80569650	80570414	16:80569650-80570414	ENSG00000260737,ENSG00000260183
chr16	80580114	80580805	16:80580114-80580805	ENSG00000260896,ENSG00000260064,ENSG00000260737,ENSG00000260183
chr16	80585918	80586201	16:80585918-80586201	ENSG00000260896,ENSG00000260064,ENSG00000260737,ENSG00000260183
chr16	80590962	80591766	16:80590962-80591766	ENSG00000260896,ENSG00000260064,ENSG00000260737,ENSG00000260183,ENSG00000261376
chr16	80656570	80657154	16:80656570-80657154	ENSG00000260896,ENSG00000260594,ENSG00000260064,ENSG00000166446
chr16	80719588	80719985	16:80719588-80719985	ENSG00000260896,ENSG00000260594,ENSG00000260064
chr16	80727261	80727799	16:80727261-80727799	ENSG00000260896,ENSG00000260594,ENSG00000260064,ENSG00000166446
chr16	80803408	80805008	16:80803408-80805008	ENSG00000260896,ENSG00000166446
chr16	80932149	80932629	16:80932149-80932629	ENSG00000278985,ENSG00000260896
chr16	80997001	80997719	16:80997001-80997719	ENSG00000166451,ENSG00000278985,ENSG00000103121,ENSG00000286221
chr16	81006426	81007778	16:81006426-81007778	ENSG00000166451,ENSG00000278985,ENSG00000103121,ENSG00000286221
chr16	81035482	81036631	16:81035482-81036631	ENSG00000286759,ENSG00000252608,ENSG00000166473,ENSG00000245059,ENSG00000261838,ENSG00000261141,ENSG00000166455,ENSG00000166454,ENSG00000261061,ENSG00000260213,ENSG00000166451,ENSG00000278985,ENSG00000103121,ENSG00000286221
chr16	81076563	81077655	16:81076563-81077655	ENSG00000135697,ENSG00000286759,ENSG00000252608,ENSG00000166473,ENSG00000140905,ENSG00000245059,ENSG00000261838,ENSG00000261141,ENSG00000260643,ENSG00000166455,ENSG00000166454,ENSG00000261061,ENSG00000284512,ENSG00000260213,ENSG00000166451,ENSG00000278985,ENSG00000103121,ENSG00000286221
chr16	81095922	81096844	16:81095922-81096844	ENSG00000135697,ENSG00000286759,ENSG00000252608,ENSG00000166473,ENSG00000140905,ENSG00000245059,ENSG00000261838,ENSG00000261141,ENSG00000260643,ENSG00000166455,ENSG00000284512,ENSG00000260213,ENSG00000166451,ENSG00000286221
chr16	81314555	81315784	16:81314555-81315784	ENSG00000261609,ENSG00000260495,ENSG00000280182,ENSG00000135697,ENSG00000286759,ENSG00000166473,ENSG00000261141,ENSG00000278985
chr16	81366371	81366652	16:81366371-81366652	ENSG00000284473,ENSG00000261609,ENSG00000280182,ENSG00000135697,ENSG00000166473
chr16	81403495	81404132	16:81403495-81404132	ENSG00000261218,ENSG00000153815,ENSG00000284473,ENSG00000280182,ENSG00000135697,ENSG00000286759,ENSG00000166473
chr16	81442670	81443224	16:81442670-81443224	ENSG00000153815
chr16	81444431	81445676	16:81444431-81445676	ENSG00000277255,ENSG00000260229,ENSG00000279021,ENSG00000153815,ENSG00000284473
chr16	81451746	81452373	16:81451746-81452373	ENSG00000260229,ENSG00000279021
chr16	81469490	81470423	16:81469490-81470423	ENSG00000277255,ENSG00000260229,ENSG00000279021,ENSG00000153815,ENSG00000166473
chr16	81487381	81487731	16:81487381-81487731	ENSG00000260229
chr16	81497601	81498117	16:81497601-81498117	ENSG00000260229,ENSG00000153815
chr16	81503730	81503933	16:81503730-81503933	ENSG00000277255,ENSG00000260229,ENSG00000153815
chr16	81521049	81521603	16:81521049-81521603	ENSG00000277255,ENSG00000279476
chr16	81522296	81522838	16:81522296-81522838	ENSG00000277255,ENSG00000279476
chr16	81524273	81524780	16:81524273-81524780	ENSG00000277255,ENSG00000279476,ENSG00000260229
chr16	81576810	81578331	16:81576810-81578331	ENSG00000277255,ENSG00000284473,ENSG00000286759
chr16	81616198	81617048	16:81616198-81617048	ENSG00000279841,ENSG00000279294,ENSG00000279681,ENSG00000275109,ENSG00000153815,ENSG00000284473
chr16	81623358	81623787	16:81623358-81623787	ENSG00000279294,ENSG00000279681,ENSG00000275109,ENSG00000153815
chr16	81632672	81633367	16:81632672-81633367	ENSG00000279841,ENSG00000279294,ENSG00000279681,ENSG00000275109,ENSG00000153815,ENSG00000284473,ENSG00000286759
chr16	81715303	81715739	16:81715303-81715739	ENSG00000153815,ENSG00000284473,ENSG00000280182,ENSG00000166473
chr16	81718816	81719292	16:81718816-81719292	ENSG00000284473
chr16	81723102	81723521	16:81723102-81723521	ENSG00000284473,ENSG00000280182,ENSG00000135697,ENSG00000166473
chr16	81730205	81731034	16:81730205-81731034	ENSG00000197943,ENSG00000261218,ENSG00000284473,ENSG00000280182,ENSG00000135697
chr16	81737880	81738423	16:81737880-81738423	ENSG00000197943,ENSG00000261218,ENSG00000284473,ENSG00000280182,ENSG00000135697,ENSG00000166473
chr16	81746124	81746628	16:81746124-81746628	ENSG00000261218,ENSG00000284473,ENSG00000280182,ENSG00000135697,ENSG00000286759,ENSG00000166473
chr16	81770921	81771462	16:81770921-81771462	ENSG00000197943
chr16	81778956	81779768	16:81778956-81779768	ENSG00000260682,ENSG00000197943
chr16	81797558	81797807	16:81797558-81797807	ENSG00000197943
chr16	81798362	81799161	16:81798362-81799161	ENSG00000197943
chr16	81808954	81809307	16:81808954-81809307	ENSG00000260682
chr16	81817199	81818464	16:81817199-81818464	ENSG00000260682
chr16	81823068	81823640	16:81823068-81823640	ENSG00000260682
chr16	81831505	81832185	16:81831505-81832185	ENSG00000263785,ENSG00000276519,ENSG00000260682,ENSG00000197943,ENSG00000135697,ENSG00000286759,ENSG00000166473
chr16	81841581	81842303	16:81841581-81842303	ENSG00000086696,ENSG00000276519,ENSG00000260682,ENSG00000197943,ENSG00000286759
chr16	81851313	81851601	16:81851313-81851601	ENSG00000260682,ENSG00000197943
chr16	81872812	81874107	16:81872812-81874107	ENSG00000260682
chr16	81886004	81886253	16:81886004-81886253	ENSG00000260682,ENSG00000197943
chr16	81890306	81890600	16:81890306-81890600	ENSG00000276519,ENSG00000260682,ENSG00000197943
chr16	82011147	82011807	16:82011147-82011807	ENSG00000260161,ENSG00000086696,ENSG00000184860,ENSG00000276519,ENSG00000260682
chr16	82139278	82139888	16:82139278-82139888	ENSG00000260161,ENSG00000261235,ENSG00000086696,ENSG00000276519,ENSG00000260682
chr16	82169781	82170795	16:82169781-82170795	ENSG00000261029,ENSG00000135698,ENSG00000260161,ENSG00000086696,ENSG00000276519,ENSG00000260682
chr16	82192678	82193122	16:82192678-82193122	ENSG00000251888,ENSG00000261029,ENSG00000135698,ENSG00000260161,ENSG00000086696,ENSG00000276519,ENSG00000260682
chr16	82432102	82432825	16:82432102-82432825	ENSG00000259914,ENSG00000288554,ENSG00000263785,ENSG00000261410,ENSG00000263360,ENSG00000286528,ENSG00000260862,ENSG00000280044,ENSG00000261285,ENSG00000259873,ENSG00000276519
chr16	82452246	82452786	16:82452246-82452786	ENSG00000288554,ENSG00000261103,ENSG00000263785,ENSG00000261410,ENSG00000260862,ENSG00000261285
chr16	82652051	82652462	16:82652051-82652462	ENSG00000260862,ENSG00000280044,ENSG00000277387,ENSG00000140945,ENSG00000261285
chr16	82653803	82654369	16:82653803-82654369	ENSG00000263785,ENSG00000261410,ENSG00000263360,ENSG00000286528,ENSG00000260862,ENSG00000280044,ENSG00000277387,ENSG00000140945,ENSG00000261285
chr16	82655348	82655939	16:82655348-82655939	ENSG00000259914,ENSG00000288554,ENSG00000261103,ENSG00000263785,ENSG00000261410,ENSG00000263360,ENSG00000286528,ENSG00000260862,ENSG00000280044,ENSG00000277387,ENSG00000140945,ENSG00000261285
chr16	82924241	82924794	16:82924241-82924794	ENSG00000259914,ENSG00000261103,ENSG00000263785,ENSG00000261410,ENSG00000260832,ENSG00000263360,ENSG00000286528,ENSG00000260862,ENSG00000280044,ENSG00000140945,ENSG00000261285
chr16	82935760	82935986	16:82935760-82935986	ENSG00000263785,ENSG00000261410,ENSG00000260832,ENSG00000263360,ENSG00000286528,ENSG00000260862,ENSG00000280044,ENSG00000140945
chr16	82936907	82937263	16:82936907-82937263	ENSG00000259914,ENSG00000260788,ENSG00000288554,ENSG00000261103,ENSG00000263785,ENSG00000261410,ENSG00000260832,ENSG00000263360,ENSG00000286528,ENSG00000260862,ENSG00000280044,ENSG00000277387,ENSG00000140945,ENSG00000261285
chr16	82945551	82946097	16:82945551-82946097	ENSG00000259914,ENSG00000260788,ENSG00000288554,ENSG00000263785,ENSG00000261410,ENSG00000260832,ENSG00000263360,ENSG00000286528,ENSG00000260862,ENSG00000280044,ENSG00000277387,ENSG00000140945,ENSG00000261285
chr16	83137174	83137897	16:83137174-83137897	ENSG00000260504,ENSG00000259914,ENSG00000260788,ENSG00000288554,ENSG00000261103,ENSG00000263785,ENSG00000261410,ENSG00000260832,ENSG00000263360,ENSG00000286528,ENSG00000260862,ENSG00000280044,ENSG00000277387,ENSG00000261285
chr16	83807611	83808566	16:83807611-83808566	ENSG00000230989,ENSG00000260228,ENSG00000259914,ENSG00000260788,ENSG00000288554,ENSG00000261103,ENSG00000263785
chr16	83826076	83826448	16:83826076-83826448	ENSG00000103175,ENSG00000285792,ENSG00000199350,ENSG00000103154,ENSG00000140961,ENSG00000103150,ENSG00000230989,ENSG00000259914,ENSG00000260788,ENSG00000288554,ENSG00000261103,ENSG00000263785,ENSG00000261410
chr16	83898612	83899910	16:83898612-83899910	ENSG00000260504,ENSG00000260530,ENSG00000201361,ENSG00000260858,ENSG00000168418,ENSG00000103154,ENSG00000140961,ENSG00000103150,ENSG00000259914,ENSG00000260788,ENSG00000288554,ENSG00000261103
chr16	83928351	83928684	16:83928351-83928684	ENSG00000103154,ENSG00000140961,ENSG00000260932
chr16	84013973	84014587	16:84013973-84014587	ENSG00000064270,ENSG00000260504,ENSG00000260530,ENSG00000201361,ENSG00000260858,ENSG00000168418,ENSG00000285792,ENSG00000199350,ENSG00000166558,ENSG00000103154
chr16	84050886	84051191	16:84050886-84051191	ENSG00000140943,ENSG00000285792,ENSG00000199350,ENSG00000166558,ENSG00000103154
chr16	84051712	84051948	16:84051712-84051948	ENSG00000140943,ENSG00000285792,ENSG00000199350,ENSG00000166558,ENSG00000103154
chr16	84084882	84085079	16:84084882-84085079	ENSG00000168418,ENSG00000154099,ENSG00000274677,ENSG00000140943,ENSG00000103154
chr16	84088658	84089015	16:84088658-84089015	ENSG00000168418,ENSG00000154099,ENSG00000274677,ENSG00000140943,ENSG00000103154
chr16	84116340	84117466	16:84116340-84117466	ENSG00000260504,ENSG00000103175,ENSG00000201361,ENSG00000260858,ENSG00000168418,ENSG00000103168,ENSG00000154099,ENSG00000103160,ENSG00000260410,ENSG00000260018,ENSG00000274677,ENSG00000140943,ENSG00000103154
chr16	84138775	84139151	16:84138775-84139151	ENSG00000201361,ENSG00000260858,ENSG00000168418,ENSG00000154099,ENSG00000103160,ENSG00000260410,ENSG00000260018
chr16	84144422	84145551	16:84144422-84145551	ENSG00000260530,ENSG00000103175,ENSG00000201361,ENSG00000260858,ENSG00000168418,ENSG00000103168,ENSG00000154099,ENSG00000103160,ENSG00000260410,ENSG00000260018,ENSG00000140943,ENSG00000103154
chr16	84175409	84175664	16:84175409-84175664	ENSG00000168418,ENSG00000103168,ENSG00000154099
chr16	84186629	84187299	16:84186629-84187299	ENSG00000260530,ENSG00000103175,ENSG00000201361,ENSG00000260858,ENSG00000168418,ENSG00000250685,ENSG00000140955,ENSG00000103168,ENSG00000154099,ENSG00000103154
chr16	84193620	84194201	16:84193620-84194201	ENSG00000250685,ENSG00000140955,ENSG00000103168
chr16	84194550	84194894	16:84194550-84194894	ENSG00000201361,ENSG00000260858,ENSG00000168418,ENSG00000250685,ENSG00000140955,ENSG00000103168
chr16	84504459	84505109	16:84504459-84505109	ENSG00000261243,ENSG00000140950,ENSG00000261286,ENSG00000064270,ENSG00000260504,ENSG00000260530,ENSG00000103175,ENSG00000201361,ENSG00000260858,ENSG00000168418
chr16	84514691	84515429	16:84514691-84515429	ENSG00000103187,ENSG00000140950,ENSG00000261286,ENSG00000064270,ENSG00000260504,ENSG00000260530,ENSG00000103175,ENSG00000201361,ENSG00000260858,ENSG00000168418
chr16	84518811	84519184	16:84518811-84519184	ENSG00000261286,ENSG00000064270,ENSG00000260504,ENSG00000260530,ENSG00000103175,ENSG00000201361,ENSG00000260858
chr16	84549009	84549763	16:84549009-84549763	ENSG00000140950,ENSG00000261286,ENSG00000064270,ENSG00000260504,ENSG00000260530,ENSG00000103175,ENSG00000201361,ENSG00000260858,ENSG00000168418
chr16	84554050	84554429	16:84554050-84554429	ENSG00000140950,ENSG00000261286,ENSG00000064270,ENSG00000260504,ENSG00000260530,ENSG00000103175
chr16	84594075	84594803	16:84594075-84594803	ENSG00000261471,ENSG00000103187,ENSG00000261286,ENSG00000064270,ENSG00000260504,ENSG00000260530,ENSG00000103175,ENSG00000201361,ENSG00000260858,ENSG00000168418
chr16	84599607	84600131	16:84599607-84600131	ENSG00000261471,ENSG00000103187
chr16	84600669	84601197	16:84600669-84601197	ENSG00000261471,ENSG00000103187,ENSG00000064270,ENSG00000260504,ENSG00000260530,ENSG00000103175,ENSG00000201361,ENSG00000260858,ENSG00000168418
chr16	84606384	84606833	16:84606384-84606833	ENSG00000103187,ENSG00000261286
chr16	84607900	84608640	16:84607900-84608640	ENSG00000103187,ENSG00000261286,ENSG00000064270
chr16	84617371	84618321	16:84617371-84618321	ENSG00000103187,ENSG00000261286,ENSG00000064270,ENSG00000260530,ENSG00000103175,ENSG00000201361,ENSG00000260858,ENSG00000168418
chr16	84622288	84622546	16:84622288-84622546	ENSG00000103187
chr16	84641308	84641607	16:84641308-84641607	ENSG00000135686,ENSG00000260530
chr16	84648086	84649456	16:84648086-84649456	ENSG00000135686
chr16	84652676	84652913	16:84652676-84652913	ENSG00000135686
chr16	84672283	84672565	16:84672283-84672565	ENSG00000103194
chr16	84699533	84700821	16:84699533-84700821	ENSG00000103194
chr16	84726152	84726479	16:84726152-84726479	ENSG00000103194
chr16	84735807	84736196	16:84735807-84736196	ENSG00000285848,ENSG00000103194,ENSG00000279622
chr16	84738345	84738902	16:84738345-84738902	ENSG00000103194
chr16	84754278	84754704	16:84754278-84754704	ENSG00000285848,ENSG00000103194,ENSG00000260859,ENSG00000279622,ENSG00000260340
chr16	84759136	84759520	16:84759136-84759520	ENSG00000285848,ENSG00000103194,ENSG00000260859,ENSG00000279622,ENSG00000260340
chr16	84819679	84820151	16:84819679-84820151	ENSG00000285848,ENSG00000103196,ENSG00000260859,ENSG00000279622,ENSG00000260340
chr16	84952346	84952609	16:84952346-84952609	ENSG00000285848,ENSG00000279622,ENSG00000260340
chr16	84995609	84995871	16:84995609-84995871	ENSG00000285848,ENSG00000153786
chr16	85010733	85011866	16:85010733-85011866	ENSG00000285848,ENSG00000279622,ENSG00000153786,ENSG00000135709
chr16	85027434	85028044	16:85027434-85028044	ENSG00000153786,ENSG00000135709
chr16	85028631	85029638	16:85028631-85029638	ENSG00000153786,ENSG00000135709
chr16	85055398	85056047	16:85055398-85056047	ENSG00000285848,ENSG00000279622,ENSG00000260340,ENSG00000153786,ENSG00000135709,ENSG00000278214
chr16	85086745	85087074	16:85086745-85087074	ENSG00000279622,ENSG00000260340,ENSG00000135709,ENSG00000287787
chr16	85090852	85091625	16:85090852-85091625	ENSG00000135709
chr16	85099465	85099713	16:85099465-85099713	ENSG00000279622,ENSG00000135709,ENSG00000153789,ENSG00000278214,ENSG00000275088,ENSG00000287787,ENSG00000270313,ENSG00000179219
chr16	85104815	85105451	16:85104815-85105451	ENSG00000153789,ENSG00000278214,ENSG00000275088,ENSG00000287787,ENSG00000270313,ENSG00000179219
chr16	85115057	85115408	16:85115057-85115408	ENSG00000153789,ENSG00000278214,ENSG00000275088,ENSG00000287787,ENSG00000270313,ENSG00000179219
chr16	85157704	85158360	16:85157704-85158360	ENSG00000278214,ENSG00000275088,ENSG00000131149,ENSG00000287787
chr16	85253306	85253593	16:85253306-85253593	ENSG00000278214,ENSG00000287787,ENSG00000270313,ENSG00000179219
chr16	85297150	85297561	16:85297150-85297561	ENSG00000287946,ENSG00000266307,ENSG00000287787,ENSG00000270313,ENSG00000179219
chr16	85306158	85306620	16:85306158-85306620	ENSG00000287946,ENSG00000266307,ENSG00000287787,ENSG00000270313,ENSG00000179219
chr16	85311006	85311646	16:85311006-85311646	ENSG00000287946,ENSG00000266307,ENSG00000270313,ENSG00000179219
chr16	85334876	85335573	16:85334876-85335573	ENSG00000287946,ENSG00000270313,ENSG00000179219
chr16	85393690	85393984	16:85393690-85393984	ENSG00000287946,ENSG00000270313
chr16	85416292	85416608	16:85416292-85416608	ENSG00000260417,ENSG00000278716,ENSG00000287946,ENSG00000270313,ENSG00000179219
chr16	85420705	85421058	16:85420705-85421058	ENSG00000260417,ENSG00000278716,ENSG00000287946,ENSG00000131149,ENSG00000270313,ENSG00000179219
chr16	85448590	85449236	16:85448590-85449236	ENSG00000260417,ENSG00000278716,ENSG00000287946,ENSG00000270313,ENSG00000179219,ENSG00000268473
chr16	85461985	85463099	16:85461985-85463099	ENSG00000260417,ENSG00000278716
chr16	85518732	85519670	16:85518732-85519670	ENSG00000260417,ENSG00000270124,ENSG00000278716,ENSG00000287946,ENSG00000287787,ENSG00000268078,ENSG00000199949,ENSG00000268532,ENSG00000168367,ENSG00000269826
chr16	85553330	85554408	16:85553330-85554408	ENSG00000260417,ENSG00000270124,ENSG00000278716,ENSG00000131149
chr16	85554866	85555355	16:85554866-85555355	ENSG00000260417,ENSG00000270124,ENSG00000278716,ENSG00000131149
chr16	85556691	85557300	16:85556691-85557300	ENSG00000260417,ENSG00000270124,ENSG00000278716,ENSG00000131149
chr16	85569658	85570427	16:85569658-85570427	ENSG00000260417,ENSG00000270124,ENSG00000278716,ENSG00000131149
chr16	85570784	85571341	16:85570784-85571341	ENSG00000260417,ENSG00000270124,ENSG00000278716,ENSG00000287946,ENSG00000131149
chr16	85610372	85611073	16:85610372-85611073	ENSG00000260417,ENSG00000278716,ENSG00000131149,ENSG00000270313
chr16	85611793	85612244	16:85611793-85612244	ENSG00000260417,ENSG00000131149
chr16	85612838	85613565	16:85612838-85613565	ENSG00000260417,ENSG00000131149
chr16	85615897	85616189	16:85615897-85616189	ENSG00000260417,ENSG00000131149
chr16	85659879	85660128	16:85659879-85660128	ENSG00000263968,ENSG00000131149
chr16	85688618	85689402	16:85688618-85689402	ENSG00000287125,ENSG00000275393,ENSG00000154102,ENSG00000131153,ENSG00000263968,ENSG00000131149,ENSG00000268078,ENSG00000268505,ENSG00000269186,ENSG00000268754,ENSG00000268532
chr16	85735073	85735790	16:85735073-85735790	ENSG00000269898,ENSG00000283416,ENSG00000287125,ENSG00000275393,ENSG00000154102
chr16	85750281	85750655	16:85750281-85750655	ENSG00000154102
chr16	85750865	85751357	16:85750865-85751357	ENSG00000269898,ENSG00000283416,ENSG00000154102
chr16	85778992	85779250	16:85778992-85779250	ENSG00000270159,ENSG00000270184,ENSG00000252311,ENSG00000131148,ENSG00000131143
chr16	85799127	85800535	16:85799127-85800535	ENSG00000270159,ENSG00000270184,ENSG00000252311,ENSG00000131148,ENSG00000131143
chr16	85819296	85819583	16:85819296-85819583	ENSG00000131143,ENSG00000270698,ENSG00000214259,ENSG00000286510,ENSG00000279907,ENSG00000285040,ENSG00000269667,ENSG00000285012,ENSG00000261177,ENSG00000268078,ENSG00000268505,ENSG00000269186,ENSG00000268754,ENSG00000199949,ENSG00000268532,ENSG00000168367,ENSG00000269826,ENSG00000103241
chr16	85821338	85821864	16:85821338-85821864	ENSG00000270698,ENSG00000214259,ENSG00000286510,ENSG00000279907,ENSG00000274134,ENSG00000285040,ENSG00000269667,ENSG00000285012,ENSG00000279604,ENSG00000261177,ENSG00000268078,ENSG00000268505,ENSG00000269186,ENSG00000268754,ENSG00000199949,ENSG00000268532,ENSG00000168367,ENSG00000269826,ENSG00000268473,ENSG00000268388,ENSG00000103241
chr16	85888680	85889225	16:85888680-85889225	ENSG00000285527,ENSG00000260795,ENSG00000286510,ENSG00000279907,ENSG00000140968,ENSG00000274134,ENSG00000285040,ENSG00000269667,ENSG00000285012,ENSG00000261177,ENSG00000268078,ENSG00000268505,ENSG00000269186,ENSG00000268754,ENSG00000199949,ENSG00000268532,ENSG00000168367,ENSG00000269826,ENSG00000268473,ENSG00000268388
chr16	85898688	85899322	16:85898688-85899322	ENSG00000286510,ENSG00000279907,ENSG00000140968,ENSG00000274134,ENSG00000285040,ENSG00000269667,ENSG00000285012,ENSG00000261177,ENSG00000268078,ENSG00000268754,ENSG00000199949,ENSG00000268532
chr16	85902760	85903016	16:85902760-85903016	ENSG00000286510,ENSG00000279907,ENSG00000140968,ENSG00000274134,ENSG00000269667,ENSG00000285012,ENSG00000199949,ENSG00000268532
chr16	85935877	85936952	16:85935877-85936952	ENSG00000260795,ENSG00000287161,ENSG00000286510,ENSG00000279907,ENSG00000140968,ENSG00000274134,ENSG00000285163,ENSG00000268804,ENSG00000285040,ENSG00000269667,ENSG00000285012,ENSG00000261177,ENSG00000268078,ENSG00000268505,ENSG00000269186,ENSG00000268754,ENSG00000199949,ENSG00000268532,ENSG00000168367,ENSG00000269826,ENSG00000268473
chr16	85947660	85948047	16:85947660-85948047	ENSG00000286510,ENSG00000279907,ENSG00000274134,ENSG00000285163,ENSG00000268804,ENSG00000285040,ENSG00000269667,ENSG00000285012,ENSG00000261177,ENSG00000268078,ENSG00000268505,ENSG00000269186,ENSG00000268754,ENSG00000199949,ENSG00000268532,ENSG00000268473
chr16	86045251	86045639	16:86045251-86045639	ENSG00000261095,ENSG00000260795,ENSG00000287161,ENSG00000286510,ENSG00000269667,ENSG00000285012,ENSG00000279604,ENSG00000261177,ENSG00000268078,ENSG00000268505,ENSG00000269186,ENSG00000268754,ENSG00000199949,ENSG00000268532,ENSG00000168367,ENSG00000269826,ENSG00000268473,ENSG00000268388,ENSG00000103241
chr16	86519994	86520229	16:86519994-86520229	ENSG00000261177,ENSG00000268078,ENSG00000268505,ENSG00000269186,ENSG00000268754,ENSG00000199949,ENSG00000268532,ENSG00000168367,ENSG00000269826,ENSG00000268473,ENSG00000268388,ENSG00000103241,ENSG00000270020,ENSG00000243697
chr16	86554927	86555508	16:86554927-86555508	ENSG00000280419,ENSG00000243705,ENSG00000261697,ENSG00000261651,ENSG00000261095,ENSG00000285527,ENSG00000261363,ENSG00000232190,ENSG00000260795,ENSG00000287161,ENSG00000287010,ENSG00000260026,ENSG00000261175,ENSG00000274478,ENSG00000261161,ENSG00000176678,ENSG00000176692,ENSG00000268473,ENSG00000268388,ENSG00000103241,ENSG00000103248,ENSG00000280278,ENSG00000260944
chr16	86563890	86564168	16:86563890-86564168	ENSG00000280419,ENSG00000243705,ENSG00000261697,ENSG00000261651,ENSG00000261095,ENSG00000285527,ENSG00000261363,ENSG00000232190,ENSG00000260795,ENSG00000287161,ENSG00000287010,ENSG00000260026,ENSG00000261175,ENSG00000274478,ENSG00000261161,ENSG00000260387,ENSG00000176678,ENSG00000176692,ENSG00000268388,ENSG00000103241,ENSG00000103248,ENSG00000280278,ENSG00000260944
chr16	86604345	86605041	16:86604345-86605041	ENSG00000280419,ENSG00000243705,ENSG00000261697,ENSG00000261651,ENSG00000261095,ENSG00000285527,ENSG00000261363,ENSG00000232190,ENSG00000260795,ENSG00000287161,ENSG00000287010,ENSG00000260026,ENSG00000261175,ENSG00000274478,ENSG00000261161,ENSG00000260387,ENSG00000279142,ENSG00000176678,ENSG00000176692,ENSG00000261177,ENSG00000268078,ENSG00000268505,ENSG00000269186,ENSG00000268754,ENSG00000199949,ENSG00000268532,ENSG00000168367,ENSG00000269826,ENSG00000268473,ENSG00000268388,ENSG00000103241,ENSG00000260944
chr16	87316952	87317935	16:87316952-87317935	ENSG00000260750,ENSG00000276337,ENSG00000261592,ENSG00000140941,ENSG00000269901,ENSG00000103264,ENSG00000270082,ENSG00000270006,ENSG00000131152,ENSG00000280419,ENSG00000243705,ENSG00000261697,ENSG00000261651,ENSG00000261095,ENSG00000285527,ENSG00000260456,ENSG00000261363,ENSG00000232190,ENSG00000260795,ENSG00000287161,ENSG00000287010,ENSG00000260026,ENSG00000261175,ENSG00000274478,ENSG00000199949
chr16	87324838	87325080	16:87324838-87325080	ENSG00000261592,ENSG00000269901,ENSG00000270082,ENSG00000270006,ENSG00000131152,ENSG00000280419,ENSG00000243705,ENSG00000261697,ENSG00000261651,ENSG00000261095,ENSG00000260456
chr16	87345159	87345563	16:87345159-87345563	ENSG00000261592,ENSG00000269901,ENSG00000270082,ENSG00000131152,ENSG00000280419,ENSG00000243705,ENSG00000261697,ENSG00000261651,ENSG00000261095,ENSG00000285527,ENSG00000260795,ENSG00000287161
chr16	87383104	87384424	16:87383104-87384424	ENSG00000261592,ENSG00000140941,ENSG00000269901,ENSG00000103264,ENSG00000131152,ENSG00000280419
chr16	87388122	87388700	16:87388122-87388700	ENSG00000276393,ENSG00000261592,ENSG00000140941,ENSG00000269901,ENSG00000103264,ENSG00000280419
chr16	87391836	87392475	16:87391836-87392475	ENSG00000276337,ENSG00000276393,ENSG00000261592,ENSG00000140941,ENSG00000269901,ENSG00000103264,ENSG00000280419
chr16	87394359	87394678	16:87394359-87394678	ENSG00000261592,ENSG00000140941,ENSG00000103264
chr16	87490110	87490389	16:87490110-87490389	ENSG00000288568,ENSG00000276337,ENSG00000276393,ENSG00000140948
chr16	87492732	87493449	16:87492732-87493449	ENSG00000260750,ENSG00000288568,ENSG00000276337,ENSG00000276393,ENSG00000140948,ENSG00000261592
chr16	87496428	87496710	16:87496428-87496710	ENSG00000288568,ENSG00000276337,ENSG00000276393,ENSG00000140948
chr16	87635526	87636699	16:87635526-87636699	ENSG00000277504,ENSG00000154118,ENSG00000269935,ENSG00000260750,ENSG00000276393,ENSG00000261592,ENSG00000280419,ENSG00000243705,ENSG00000261697,ENSG00000261651,ENSG00000261095,ENSG00000285527
chr16	87702474	87702824	16:87702474-87702824	ENSG00000104731,ENSG00000226180,ENSG00000277504,ENSG00000154118,ENSG00000269935,ENSG00000260750,ENSG00000260923
chr16	87713316	87713970	16:87713316-87713970	ENSG00000104731,ENSG00000226180,ENSG00000277504,ENSG00000154118,ENSG00000269935,ENSG00000260750,ENSG00000261651,ENSG00000260795
chr16	87725065	87725423	16:87725065-87725423	ENSG00000260671,ENSG00000104731,ENSG00000277504,ENSG00000154118,ENSG00000269935,ENSG00000260750
chr16	87725757	87726158	16:87725757-87726158	ENSG00000104731,ENSG00000277504
chr16	87738749	87738956	16:87738749-87738956	ENSG00000260671,ENSG00000104731,ENSG00000277504
chr16	87754447	87754839	16:87754447-87754839	ENSG00000260671,ENSG00000104731,ENSG00000277504,ENSG00000154118,ENSG00000269935,ENSG00000260750
chr16	87762142	87762625	16:87762142-87762625	ENSG00000260671,ENSG00000104731,ENSG00000277504,ENSG00000154118,ENSG00000269935,ENSG00000260750
chr16	87764603	87764866	16:87764603-87764866	ENSG00000104731
chr16	87765216	87766116	16:87765216-87766116	ENSG00000104731
chr16	87777785	87778099	16:87777785-87778099	ENSG00000260466,ENSG00000278598,ENSG00000260498
chr16	87779038	87779583	16:87779038-87779583	ENSG00000260466,ENSG00000278598,ENSG00000103257,ENSG00000260498,ENSG00000104731,ENSG00000154118,ENSG00000269935,ENSG00000260750
chr16	87806482	87807005	16:87806482-87807005	ENSG00000260466,ENSG00000278598,ENSG00000260177
chr16	87853685	87854442	16:87853685-87854442	ENSG00000260466,ENSG00000278598,ENSG00000103257,ENSG00000260498
chr16	87856175	87856665	16:87856175-87856665	ENSG00000260466,ENSG00000278598,ENSG00000103257
chr16	87865985	87866510	16:87865985-87866510	ENSG00000260466,ENSG00000278598,ENSG00000103257,ENSG00000260498
chr16	87868312	87868610	16:87868312-87868610	ENSG00000260466,ENSG00000278598,ENSG00000103257,ENSG00000260498
chr16	87869018	87869820	16:87869018-87869820	ENSG00000260466,ENSG00000278598,ENSG00000103257,ENSG00000260498
chr16	87871563	87871803	16:87871563-87871803	ENSG00000278598,ENSG00000260498
chr16	87895626	87896405	16:87895626-87896405	ENSG00000260162,ENSG00000270385,ENSG00000174990,ENSG00000260466,ENSG00000278598,ENSG00000269935,ENSG00000260750
chr16	87897701	87897926	16:87897701-87897926	ENSG00000270385,ENSG00000174990,ENSG00000278598
chr16	87950705	87951867	16:87950705-87951867	ENSG00000260166,ENSG00000261193,ENSG00000172530,ENSG00000260443,ENSG00000174990
chr16	87956256	87956938	16:87956256-87956938	ENSG00000260162,ENSG00000260166,ENSG00000261193,ENSG00000172530,ENSG00000260443
chr16	87963316	87963821	16:87963316-87963821	ENSG00000261816,ENSG00000260420,ENSG00000261327,ENSG00000260162,ENSG00000260166,ENSG00000261193,ENSG00000172530,ENSG00000260443,ENSG00000174990
chr16	87979899	87980539	16:87979899-87980539	ENSG00000261273,ENSG00000261816,ENSG00000260420,ENSG00000261327,ENSG00000260162,ENSG00000205037,ENSG00000260166,ENSG00000261193,ENSG00000172530
chr16	87981492	87981707	16:87981492-87981707	ENSG00000261273,ENSG00000261816,ENSG00000260420,ENSG00000261327,ENSG00000260162,ENSG00000260166,ENSG00000261193,ENSG00000172530
chr16	88111095	88111349	16:88111095-88111349	ENSG00000261816,ENSG00000260420,ENSG00000261327,ENSG00000260162,ENSG00000205037,ENSG00000260166,ENSG00000261193
chr16	88265108	88265862	16:88265108-88265862	ENSG00000261273,ENSG00000261816,ENSG00000260420,ENSG00000261327,ENSG00000260162,ENSG00000260166,ENSG00000261193
chr16	88430356	88431008	16:88430356-88431008	ENSG00000225614,ENSG00000261273,ENSG00000261816,ENSG00000260420,ENSG00000261327,ENSG00000260162,ENSG00000260166,ENSG00000261193
chr16	88442986	88443378	16:88442986-88443378	ENSG00000179588,ENSG00000225614,ENSG00000261273,ENSG00000261816,ENSG00000260420,ENSG00000261327,ENSG00000260162
chr16	88452551	88453620	16:88452551-88453620	ENSG00000179588
chr16	88455339	88455572	16:88455339-88455572	ENSG00000179588
chr16	88456113	88456457	16:88456113-88456457	ENSG00000263456,ENSG00000179588
chr16	88470278	88471073	16:88470278-88471073	ENSG00000263456,ENSG00000179588,ENSG00000261273,ENSG00000261816,ENSG00000260420,ENSG00000261327,ENSG00000260162,ENSG00000260166,ENSG00000261193,ENSG00000261172
chr16	88477834	88478682	16:88477834-88478682	ENSG00000263456,ENSG00000260162
chr16	88501155	88501566	16:88501155-88501566	-
chr16	88505475	88505707	16:88505475-88505707	-
chr16	88527394	88527852	16:88527394-88527852	ENSG00000261744,ENSG00000261273,ENSG00000261816,ENSG00000260420,ENSG00000260162
chr16	88534045	88535095	16:88534045-88535095	ENSG00000261744,ENSG00000179588,ENSG00000261816,ENSG00000260420,ENSG00000261327
chr16	88547617	88547917	16:88547617-88547917	-
chr16	88549881	88550082	16:88549881-88550082	-
chr16	88569894	88571046	16:88569894-88571046	ENSG00000158545
chr16	88619827	88620667	16:88619827-88620667	ENSG00000051523,ENSG00000124391,ENSG00000158545,ENSG00000284585,ENSG00000260121
chr16	88633653	88635039	16:88633653-88635039	ENSG00000124391,ENSG00000158545
chr16	88637287	88637664	16:88637287-88637664	ENSG00000124391,ENSG00000158545
chr16	88639716	88639919	16:88639716-88639919	ENSG00000124391
chr16	88650345	88651720	16:88650345-88651720	ENSG00000260630,ENSG00000167508,ENSG00000051523,ENSG00000124391
chr16	88653735	88654106	16:88653735-88654106	ENSG00000167508,ENSG00000051523
chr16	88662781	88663882	16:88662781-88663882	ENSG00000260630,ENSG00000167508,ENSG00000051523,ENSG00000124391,ENSG00000284585,ENSG00000260121
chr16	88681794	88682228	16:88681794-88682228	ENSG00000185669,ENSG00000260630
chr16	88685333	88685819	16:88685333-88685819	ENSG00000259813,ENSG00000185669,ENSG00000260630
chr16	88686111	88686798	16:88686111-88686798	ENSG00000174177,ENSG00000259813,ENSG00000158717,ENSG00000185669,ENSG00000260630,ENSG00000167508,ENSG00000278341,ENSG00000103335,ENSG00000284585,ENSG00000260121
chr16	88691987	88692272	16:88691987-88692272	ENSG00000259813,ENSG00000158717,ENSG00000185669,ENSG00000260630,ENSG00000284585,ENSG00000260121
chr16	88700619	88701429	16:88700619-88701429	ENSG00000174177,ENSG00000259813,ENSG00000158717,ENSG00000278341,ENSG00000103335,ENSG00000284585,ENSG00000260121
chr16	88703540	88703972	16:88703540-88703972	ENSG00000174177,ENSG00000259813,ENSG00000158717,ENSG00000278341,ENSG00000284585,ENSG00000260121
chr16	88706029	88706702	16:88706029-88706702	ENSG00000174177,ENSG00000158717,ENSG00000278341,ENSG00000103335,ENSG00000284585,ENSG00000260121
chr16	88737268	88737765	16:88737268-88737765	ENSG00000278341,ENSG00000103335,ENSG00000284585,ENSG00000260121,ENSG00000224888,ENSG00000260617,ENSG00000182376
chr16	88745631	88746226	16:88745631-88746226	ENSG00000103335,ENSG00000284585,ENSG00000260121,ENSG00000224888,ENSG00000260617,ENSG00000182376,ENSG00000205022,ENSG00000261172,ENSG00000277349
chr16	88770861	88771419	16:88770861-88771419	ENSG00000103335,ENSG00000284585,ENSG00000260121,ENSG00000259881
chr16	88781124	88782070	16:88781124-88782070	ENSG00000103335,ENSG00000284585,ENSG00000260121,ENSG00000260617,ENSG00000182376
chr16	88784931	88785694	16:88784931-88785694	ENSG00000103335,ENSG00000284585,ENSG00000260121,ENSG00000224888,ENSG00000260617,ENSG00000182376,ENSG00000167513
chr16	88790776	88791011	16:88790776-88791011	ENSG00000103335,ENSG00000167513
chr16	88802860	88803940	16:88802860-88803940	ENSG00000167513,ENSG00000198931
chr16	88811283	88812517	16:88811283-88812517	ENSG00000167513,ENSG00000198931,ENSG00000141012,ENSG00000167515,ENSG00000205022,ENSG00000259881
chr16	88856737	88857994	16:88856737-88857994	ENSG00000141012,ENSG00000167515,ENSG00000205022,ENSG00000259881
chr16	88941367	88941699	16:88941367-88941699	ENSG00000129993,ENSG00000259881,ENSG00000261226,ENSG00000205018,ENSG00000259989
chr16	89020429	89020698	16:89020429-89020698	ENSG00000259881,ENSG00000259989,ENSG00000256982,ENSG00000260923
chr16	89026076	89026493	16:89026076-89026493	ENSG00000205022,ENSG00000129993,ENSG00000259881,ENSG00000261226,ENSG00000205018,ENSG00000259989,ENSG00000256982,ENSG00000180422,ENSG00000261172,ENSG00000260923
chr16	89031924	89032310	16:89031924-89032310	ENSG00000129993,ENSG00000259881,ENSG00000259989,ENSG00000256982
chr16	89093851	89094084	16:89093851-89094084	ENSG00000176715
chr16	89096879	89097491	16:89096879-89097491	ENSG00000259881,ENSG00000259989,ENSG00000256982,ENSG00000176715,ENSG00000180422
chr16	89098012	89098423	16:89098012-89098423	ENSG00000176715
chr16	89115135	89115823	16:89115135-89115823	ENSG00000205022,ENSG00000129993,ENSG00000259881,ENSG00000261226,ENSG00000205018,ENSG00000259989,ENSG00000256982,ENSG00000176715,ENSG00000261546,ENSG00000180422
chr16	89122479	89122950	16:89122479-89122950	ENSG00000205022,ENSG00000129993,ENSG00000259881,ENSG00000259989,ENSG00000256982,ENSG00000176715,ENSG00000261546,ENSG00000180422
chr16	89171111	89171939	16:89171111-89171939	ENSG00000205022,ENSG00000129993,ENSG00000259881,ENSG00000259989,ENSG00000180422,ENSG00000205015,ENSG00000129910,ENSG00000259803
chr16	89185327	89185582	16:89185327-89185582	ENSG00000180422
chr16	89186838	89187805	16:89186838-89187805	ENSG00000180422,ENSG00000259803
chr16	89192178	89193051	16:89192178-89193051	ENSG00000259881,ENSG00000180422,ENSG00000259803,ENSG00000261172
chr16	89201360	89202054	16:89201360-89202054	ENSG00000259803
chr16	89216399	89216740	16:89216399-89216740	ENSG00000259877,ENSG00000170100,ENSG00000260659
chr16	89217356	89218046	16:89217356-89218046	ENSG00000129993,ENSG00000259803,ENSG00000259877,ENSG00000170100,ENSG00000260659
chr16	89240768	89241802	16:89240768-89241802	ENSG00000259877,ENSG00000170100,ENSG00000260659,ENSG00000268218,ENSG00000260279
chr16	89247110	89248198	16:89247110-89248198	ENSG00000260659,ENSG00000268218,ENSG00000260279
chr16	89256739	89257484	16:89256739-89257484	ENSG00000260659,ENSG00000268218,ENSG00000260279
chr16	89289530	89289732	16:89289530-89289732	ENSG00000167522,ENSG00000268218,ENSG00000260279
chr16	89315777	89316540	16:89315777-89316540	ENSG00000167522,ENSG00000260279,ENSG00000261253
chr16	89330339	89330899	16:89330339-89330899	ENSG00000167522,ENSG00000261253
chr16	89331537	89331967	16:89331537-89331967	ENSG00000261253
chr16	89358240	89358878	16:89358240-89358878	-
chr16	89360948	89361393	16:89360948-89361393	ENSG00000260279
chr16	89402998	89403366	16:89402998-89403366	ENSG00000288715
chr16	89409121	89409641	16:89409121-89409641	ENSG00000167522,ENSG00000288715,ENSG00000261692,ENSG00000287351,ENSG00000252887
chr16	89422658	89423581	16:89422658-89423581	ENSG00000167522,ENSG00000288715,ENSG00000261692,ENSG00000287351,ENSG00000252887
chr16	89429298	89429651	16:89429298-89429651	ENSG00000288715,ENSG00000261692,ENSG00000287351,ENSG00000252887
chr16	89435165	89435602	16:89435165-89435602	ENSG00000287351,ENSG00000252887
chr16	89446684	89446908	16:89446684-89446908	ENSG00000287351,ENSG00000252887,ENSG00000270832
chr16	89452316	89452771	16:89452316-89452771	ENSG00000287351,ENSG00000252887,ENSG00000270832
chr16	89455089	89455520	16:89455089-89455520	ENSG00000252887,ENSG00000270832
chr16	89476703	89476939	16:89476703-89476939	ENSG00000277349
chr16	89484046	89484434	16:89484046-89484434	ENSG00000167522,ENSG00000270832,ENSG00000261118
chr16	89489185	89489444	16:89489185-89489444	ENSG00000167522,ENSG00000261118
chr16	89490350	89491211	16:89490350-89491211	ENSG00000167522,ENSG00000197912,ENSG00000261118
chr16	89505436	89505919	16:89505436-89505919	ENSG00000197912,ENSG00000261118
chr16	89507750	89508866	16:89507750-89508866	ENSG00000197912,ENSG00000261118
chr16	89534246	89534764	16:89534246-89534764	ENSG00000197912
chr16	89548778	89549429	16:89548778-89549429	ENSG00000197912
chr16	89560096	89561125	16:89560096-89561125	ENSG00000167526,ENSG00000200084
chr16	89565857	89566320	16:89565857-89566320	ENSG00000167526,ENSG00000200084
chr16	89574792	89575106	16:89574792-89575106	ENSG00000167526,ENSG00000200084,ENSG00000178773
chr16	89575539	89575964	16:89575539-89575964	ENSG00000178773,ENSG00000261172
chr16	89593826	89594313	16:89593826-89594313	ENSG00000178773,ENSG00000015413,ENSG00000275734
chr16	89602516	89602966	16:89602516-89602966	ENSG00000178773,ENSG00000015413,ENSG00000275734
chr16	89641124	89641420	16:89641124-89641420	ENSG00000015413,ENSG00000131165,ENSG00000275734
chr16	89657512	89658209	16:89657512-89658209	ENSG00000015413,ENSG00000131165,ENSG00000167523,ENSG00000275734,ENSG00000185324,ENSG00000260259
chr16	89686479	89687403	16:89686479-89687403	ENSG00000275734,ENSG00000185324,ENSG00000260259,ENSG00000158792,ENSG00000260923
chr16	89700210	89702287	16:89700210-89702287	ENSG00000275734,ENSG00000185324,ENSG00000260259,ENSG00000158792,ENSG00000075399,ENSG00000261373,ENSG00000158805
chr16	89711575	89712600	16:89711575-89712600	ENSG00000158792,ENSG00000075399,ENSG00000261373,ENSG00000158805
chr16	89720916	89722971	16:89720916-89722971	ENSG00000158792,ENSG00000075399,ENSG00000261373,ENSG00000158805
chr16	89723548	89724159	16:89723548-89724159	ENSG00000158792,ENSG00000075399,ENSG00000261373,ENSG00000158805
chr16	89737390	89737716	16:89737390-89737716	ENSG00000075399,ENSG00000261373,ENSG00000158805,ENSG00000187741
chr16	89761348	89761708	16:89761348-89761708	ENSG00000187741
chr16	89764746	89765412	16:89764746-89765412	ENSG00000187741
chr16	89784299	89784735	16:89784299-89784735	ENSG00000187741
chr16	89785468	89786053	16:89785468-89786053	ENSG00000187741
chr16	89793068	89793359	16:89793068-89793359	ENSG00000158792,ENSG00000187741
chr16	89816260	89817203	16:89816260-89817203	ENSG00000187741,ENSG00000204991
chr16	89821653	89821874	16:89821653-89821874	ENSG00000187741,ENSG00000204991,ENSG00000261172
chr16	89828329	89828742	16:89828329-89828742	ENSG00000187741,ENSG00000204991
chr16	89837808	89838153	16:89837808-89838153	-
chr16	89841129	89841668	16:89841129-89841668	ENSG00000204991
chr16	89845525	89845811	16:89845525-89845811	ENSG00000204991
chr16	89860785	89861062	16:89860785-89861062	ENSG00000204991,ENSG00000141002,ENSG00000277349
chr16	89863609	89864415	16:89863609-89864415	ENSG00000204991,ENSG00000141002,ENSG00000277349
chr16	89872686	89874640	16:89872686-89874640	ENSG00000141002
chr16	89879566	89879944	16:89879566-89879944	ENSG00000141002
chr16	89906852	89907049	16:89906852-89907049	ENSG00000141002,ENSG00000267048,ENSG00000258839,ENSG00000198211
chr16	89910239	89910651	16:89910239-89910651	ENSG00000141002,ENSG00000267048,ENSG00000258839,ENSG00000198211,ENSG00000259006,ENSG00000258947,ENSG00000260923
chr16	89917788	89918785	16:89917788-89918785	ENSG00000141002,ENSG00000267048,ENSG00000258839,ENSG00000198211,ENSG00000259006,ENSG00000258947
chr16	89926044	89926562	16:89926044-89926562	ENSG00000198211,ENSG00000259006,ENSG00000258947
chr16	89948096	89949173	16:89948096-89949173	ENSG00000140995,ENSG00000177946
chr16	89972293	89973194	16:89972293-89973194	ENSG00000140995,ENSG00000177946,ENSG00000223959,ENSG00000260923
chr16	89994893	89995877	16:89994893-89995877	ENSG00000223959,ENSG00000003249
chr16	90008777	90009310	16:90008777-90009310	ENSG00000223959,ENSG00000003249,ENSG00000141013,ENSG00000221819,ENSG00000222019,ENSG00000260528
chr16	90019542	90019827	16:90019542-90019827	ENSG00000003249,ENSG00000141013,ENSG00000221819
chr16	90022405	90022837	16:90022405-90022837	ENSG00000003249,ENSG00000141013,ENSG00000221819,ENSG00000222019,ENSG00000222359,ENSG00000260923
chr16	90057712	90058056	16:90057712-90058056	ENSG00000141013,ENSG00000221819,ENSG00000222019,ENSG00000126856,ENSG00000261812,ENSG00000260528,ENSG00000260507
chr16	90077308	90078177	16:90077308-90078177	ENSG00000222019,ENSG00000126856,ENSG00000261812,ENSG00000260528,ENSG00000260507,ENSG00000261172,ENSG00000260923
chr16	90082043	90082569	16:90082043-90082569	ENSG00000126856,ENSG00000261812,ENSG00000260528,ENSG00000260507,ENSG00000261172,ENSG00000260923
chr16	90106228	90106692	16:90106228-90106692	-
chr16	90116300	90117514	16:90116300-90117514	-
chr16	90118018	90118283	16:90118018-90118283	-
chr17	314665	314876	17:314665-314876	-
chr17	331180	331473	17:331180-331473	ENSG00000272636,ENSG00000273172,ENSG00000181031,ENSG00000262920,ENSG00000262061,ENSG00000262294,ENSG00000262558
chr17	367043	367572	17:367043-367572	ENSG00000280279,ENSG00000280136,ENSG00000277613,ENSG00000268320,ENSG00000272636,ENSG00000273172,ENSG00000181031,ENSG00000262920,ENSG00000262061,ENSG00000262294,ENSG00000262558,ENSG00000183688,ENSG00000263015,ENSG00000263300,ENSG00000262905
chr17	385987	386281	17:385987-386281	ENSG00000268320,ENSG00000272636,ENSG00000273172,ENSG00000181031,ENSG00000262920,ENSG00000262294,ENSG00000262558,ENSG00000263015,ENSG00000263300,ENSG00000262905
chr17	410053	410490	17:410053-410490	ENSG00000268320,ENSG00000272636,ENSG00000241525,ENSG00000187624,ENSG00000183688,ENSG00000263015,ENSG00000263300,ENSG00000262905
chr17	410922	411431	17:410922-411431	ENSG00000280279,ENSG00000277613,ENSG00000268320,ENSG00000272636,ENSG00000273172,ENSG00000241525,ENSG00000187624,ENSG00000183688,ENSG00000263015,ENSG00000141252,ENSG00000263300,ENSG00000262905,ENSG00000262708,ENSG00000244097
chr17	416884	417191	17:416884-417191	ENSG00000268320,ENSG00000273172,ENSG00000241525,ENSG00000187624,ENSG00000183688,ENSG00000263015,ENSG00000263300,ENSG00000262905,ENSG00000262708
chr17	419246	419667	17:419246-419667	ENSG00000268320,ENSG00000272636,ENSG00000273172,ENSG00000241525,ENSG00000187624,ENSG00000183688,ENSG00000263015,ENSG00000263300,ENSG00000262905,ENSG00000262708
chr17	500053	500419	17:500053-500419	-
chr17	502971	503407	17:502971-503407	-
chr17	640521	640732	17:640521-640732	ENSG00000280279,ENSG00000277613,ENSG00000268320,ENSG00000272636,ENSG00000273172,ENSG00000183688,ENSG00000263015,ENSG00000141252,ENSG00000263300,ENSG00000262905,ENSG00000262708,ENSG00000244097,ENSG00000262228
chr17	714532	715394	17:714532-715394	ENSG00000268320,ENSG00000272636,ENSG00000273172,ENSG00000183688,ENSG00000263015,ENSG00000141252,ENSG00000263300,ENSG00000262905,ENSG00000262708,ENSG00000262228
chr17	731937	733163	17:731937-733163	ENSG00000268320,ENSG00000273172,ENSG00000263015,ENSG00000141252,ENSG00000263300,ENSG00000262905,ENSG00000167695,ENSG00000179409,ENSG00000231784,ENSG00000262228
chr17	751533	752770	17:751533-752770	ENSG00000268320,ENSG00000273172,ENSG00000141252,ENSG00000263300,ENSG00000262905,ENSG00000167695,ENSG00000179409,ENSG00000231784,ENSG00000167699,ENSG00000262228,ENSG00000171861,ENSG00000262434,ENSG00000277491
chr17	781803	782765	17:781803-782765	ENSG00000268320,ENSG00000167699,ENSG00000262228,ENSG00000171861,ENSG00000262434,ENSG00000277491,ENSG00000263017,ENSG00000264429
chr17	876399	876610	17:876399-876610	ENSG00000280279,ENSG00000277613,ENSG00000262228,ENSG00000262434,ENSG00000277491,ENSG00000167693,ENSG00000262133,ENSG00000262003,ENSG00000263017,ENSG00000264429
chr17	979324	980103	17:979324-980103	ENSG00000280279,ENSG00000277613,ENSG00000268320,ENSG00000167699,ENSG00000262228,ENSG00000171861,ENSG00000262434,ENSG00000277491,ENSG00000167693,ENSG00000262133,ENSG00000262003,ENSG00000263017,ENSG00000177370,ENSG00000264429
chr17	996476	997192	17:996476-997192	ENSG00000280279,ENSG00000277613,ENSG00000268320,ENSG00000272636,ENSG00000273172,ENSG00000183688,ENSG00000263015,ENSG00000263300,ENSG00000262905,ENSG00000167699,ENSG00000262228,ENSG00000171861,ENSG00000262434,ENSG00000277491,ENSG00000167693,ENSG00000262003,ENSG00000263017,ENSG00000177370,ENSG00000159842,ENSG00000264429
chr17	1062615	1063120	17:1062615-1063120	-
chr17	1063323	1065222	17:1063323-1065222	-
chr17	1107808	1108045	17:1107808-1108045	ENSG00000159842,ENSG00000264429,ENSG00000278794
chr17	1108739	1109781	17:1108739-1109781	ENSG00000280279,ENSG00000277613,ENSG00000159842,ENSG00000264429,ENSG00000278794,ENSG00000275997
chr17	1115136	1115538	17:1115136-1115538	ENSG00000280279,ENSG00000280136,ENSG00000277613,ENSG00000159842,ENSG00000264429,ENSG00000275997,ENSG00000235361
chr17	1120601	1120927	17:1120601-1120927	ENSG00000280279,ENSG00000277613,ENSG00000159842,ENSG00000264429,ENSG00000275997,ENSG00000235361
chr17	1179412	1180427	17:1179412-1180427	ENSG00000280279,ENSG00000277613,ENSG00000159842,ENSG00000275997,ENSG00000235361
chr17	1197915	1198319	17:1197915-1198319	ENSG00000275997,ENSG00000235361
chr17	1200970	1201758	17:1200970-1201758	ENSG00000280279,ENSG00000277613,ENSG00000264429,ENSG00000275997,ENSG00000235361
chr17	1228415	1228866	17:1228415-1228866	ENSG00000159842
chr17	1229258	1229847	17:1229258-1229847	ENSG00000159842
chr17	1258574	1259324	17:1258574-1259324	ENSG00000262213,ENSG00000184811,ENSG00000280408
chr17	1267941	1268502	17:1267941-1268502	ENSG00000280279,ENSG00000277613,ENSG00000262213,ENSG00000205899,ENSG00000184811,ENSG00000280408,ENSG00000262777
chr17	1276094	1276381	17:1276094-1276381	ENSG00000205899,ENSG00000184811,ENSG00000280408
chr17	1294088	1294761	17:1294088-1294761	ENSG00000280279,ENSG00000277613,ENSG00000275997,ENSG00000262213,ENSG00000205899,ENSG00000184811,ENSG00000280408,ENSG00000262777
chr17	1362264	1363059	17:1362264-1363059	ENSG00000108953,ENSG00000280408,ENSG00000262777
chr17	1375707	1376014	17:1375707-1376014	ENSG00000108953,ENSG00000280408,ENSG00000262777
chr17	1399659	1400556	17:1399659-1400556	ENSG00000108953,ENSG00000280408,ENSG00000262777
chr17	1455577	1456681	17:1455577-1456681	ENSG00000280136,ENSG00000108953,ENSG00000280408,ENSG00000167193,ENSG00000262777,ENSG00000197879,ENSG00000132376,ENSG00000236618
chr17	1463167	1463721	17:1463167-1463721	ENSG00000280408,ENSG00000167193,ENSG00000262777,ENSG00000197879
chr17	1473913	1474133	17:1473913-1474133	ENSG00000167193,ENSG00000262777,ENSG00000197879
chr17	1484779	1485042	17:1484779-1485042	ENSG00000197879
chr17	1485755	1486074	17:1485755-1486074	ENSG00000197879
chr17	1486904	1487355	17:1486904-1487355	ENSG00000197879
chr17	1488067	1488380	17:1488067-1488380	ENSG00000197879
chr17	1491227	1492026	17:1491227-1492026	ENSG00000280408,ENSG00000197879,ENSG00000132376
chr17	1516234	1517146	17:1516234-1517146	ENSG00000280408,ENSG00000262777,ENSG00000132376,ENSG00000236618
chr17	1561939	1563120	17:1561939-1563120	ENSG00000174238
chr17	1607376	1607750	17:1607376-1607750	ENSG00000167703,ENSG00000243704
chr17	1628020	1629352	17:1628020-1629352	ENSG00000167703,ENSG00000243704,ENSG00000074660,ENSG00000167705
chr17	1643294	1643954	17:1643294-1643954	ENSG00000167703,ENSG00000074660,ENSG00000167705
chr17	1648637	1649898	17:1648637-1649898	ENSG00000167703,ENSG00000074660,ENSG00000167705,ENSG00000174231
chr17	1684397	1685250	17:1684397-1685250	ENSG00000174231,ENSG00000277597,ENSG00000185561,ENSG00000283824,ENSG00000108958
chr17	1710017	1710617	17:1710017-1710617	ENSG00000185561,ENSG00000186594,ENSG00000283824,ENSG00000167716
chr17	1716132	1716812	17:1716132-1716812	ENSG00000185561,ENSG00000186594,ENSG00000283824,ENSG00000167716,ENSG00000262791,ENSG00000108958
chr17	1723107	1723351	17:1723107-1723351	ENSG00000186594,ENSG00000167716,ENSG00000262791
chr17	1724374	1725225	17:1724374-1725225	ENSG00000185561,ENSG00000186594,ENSG00000283824,ENSG00000167716,ENSG00000262791,ENSG00000108958
chr17	1740180	1740486	17:1740180-1740486	ENSG00000262791,ENSG00000167711
chr17	1764159	1764753	17:1764159-1764753	ENSG00000167716,ENSG00000262791,ENSG00000167711,ENSG00000132386
chr17	1769805	1770009	17:1769805-1770009	ENSG00000262791,ENSG00000132386
chr17	1823308	1824013	17:1823308-1824013	ENSG00000262791,ENSG00000186532,ENSG00000132383,ENSG00000108958,ENSG00000262445
chr17	1829571	1830416	17:1829571-1830416	ENSG00000262791,ENSG00000186532,ENSG00000132383,ENSG00000108958,ENSG00000262445
chr17	1870512	1871079	17:1870512-1871079	ENSG00000132383,ENSG00000108958,ENSG00000262445,ENSG00000228133
chr17	1871823	1872193	17:1871823-1872193	ENSG00000132383,ENSG00000108958,ENSG00000262445,ENSG00000228133
chr17	1890807	1891360	17:1890807-1891360	ENSG00000132383,ENSG00000108958,ENSG00000185924,ENSG00000262445,ENSG00000228133,ENSG00000262869
chr17	2024927	2025532	17:2024927-2025532	ENSG00000185924,ENSG00000262445,ENSG00000228133,ENSG00000262869,ENSG00000108963
chr17	2029877	2030979	17:2029877-2030979	ENSG00000185924,ENSG00000262445,ENSG00000228133,ENSG00000262869,ENSG00000108963,ENSG00000287553,ENSG00000262664,ENSG00000262533,ENSG00000263050
chr17	2041489	2042297	17:2041489-2042297	ENSG00000185924,ENSG00000262445,ENSG00000228133,ENSG00000262869,ENSG00000108963,ENSG00000287553,ENSG00000262664,ENSG00000262533,ENSG00000263050,ENSG00000267200,ENSG00000267195,ENSG00000177374
chr17	2049722	2050597	17:2049722-2050597	ENSG00000287553,ENSG00000262664,ENSG00000262533,ENSG00000263050,ENSG00000267200,ENSG00000267195,ENSG00000177374,ENSG00000279340,ENSG00000262402,ENSG00000225084,ENSG00000278941
chr17	2053701	2054365	17:2053701-2054365	ENSG00000267200,ENSG00000267195,ENSG00000177374,ENSG00000278941
chr17	2054733	2055474	17:2054733-2055474	ENSG00000267200,ENSG00000267195,ENSG00000177374,ENSG00000070366,ENSG00000279562,ENSG00000279340,ENSG00000262402,ENSG00000225084,ENSG00000278941
chr17	2056786	2057063	17:2056786-2057063	ENSG00000267200,ENSG00000267195,ENSG00000177374,ENSG00000278941
chr17	2070386	2070840	17:2070386-2070840	ENSG00000177374,ENSG00000070366,ENSG00000280333,ENSG00000262810,ENSG00000279562,ENSG00000279340,ENSG00000262402,ENSG00000278941
chr17	2089386	2089953	17:2089386-2089953	ENSG00000267200,ENSG00000267195,ENSG00000177374,ENSG00000070366,ENSG00000280333,ENSG00000262810,ENSG00000279040,ENSG00000279562,ENSG00000279340,ENSG00000262402,ENSG00000225084,ENSG00000278941
chr17	2101463	2101759	17:2101463-2101759	ENSG00000070366,ENSG00000279040,ENSG00000279562,ENSG00000279340,ENSG00000262402
chr17	2192633	2193040	17:2192633-2193040	ENSG00000070366,ENSG00000279040,ENSG00000279562,ENSG00000279340,ENSG00000262402,ENSG00000265777,ENSG00000236838,ENSG00000236457,ENSG00000225084,ENSG00000278941
chr17	2215649	2216330	17:2215649-2216330	ENSG00000070366,ENSG00000279562,ENSG00000279340,ENSG00000262402,ENSG00000236838,ENSG00000236457,ENSG00000225084,ENSG00000278941
chr17	2222866	2223566	17:2222866-2223566	ENSG00000267200,ENSG00000267195,ENSG00000070366,ENSG00000279562,ENSG00000279340,ENSG00000262402,ENSG00000236838,ENSG00000236457,ENSG00000225084,ENSG00000278941
chr17	2250638	2251064	17:2250638-2251064	ENSG00000262445,ENSG00000267200,ENSG00000267195,ENSG00000177374,ENSG00000070366,ENSG00000279562,ENSG00000279340,ENSG00000262402,ENSG00000225084,ENSG00000278941,ENSG00000280242
chr17	2259769	2260398	17:2259769-2260398	ENSG00000070366,ENSG00000279340,ENSG00000262402,ENSG00000278941,ENSG00000280242
chr17	2266071	2266970	17:2266071-2266970	ENSG00000280136,ENSG00000262445,ENSG00000267200,ENSG00000267195,ENSG00000070366,ENSG00000279562,ENSG00000279340,ENSG00000262402,ENSG00000225084,ENSG00000278941,ENSG00000280242
chr17	2303226	2304226	17:2303226-2304226	ENSG00000070366,ENSG00000167720,ENSG00000262333,ENSG00000167721,ENSG00000275084,ENSG00000212163,ENSG00000141258,ENSG00000274758,ENSG00000279872
chr17	2336222	2336826	17:2336222-2336826	ENSG00000262333,ENSG00000167721,ENSG00000275084,ENSG00000212163,ENSG00000141258,ENSG00000274758,ENSG00000279872,ENSG00000280280
chr17	2337248	2338137	17:2337248-2338137	ENSG00000167721,ENSG00000275084,ENSG00000212163,ENSG00000141258,ENSG00000274758
chr17	2353490	2354050	17:2353490-2354050	ENSG00000262333,ENSG00000167721,ENSG00000275084,ENSG00000212163,ENSG00000141258,ENSG00000274758,ENSG00000263345,ENSG00000262456,ENSG00000279872,ENSG00000280280
chr17	2382695	2382968	17:2382695-2382968	ENSG00000141258,ENSG00000274758,ENSG00000263345,ENSG00000070444,ENSG00000262456,ENSG00000127804,ENSG00000279872,ENSG00000280280
chr17	2392363	2394072	17:2392363-2394072	ENSG00000280136,ENSG00000274758,ENSG00000263345,ENSG00000070444,ENSG00000262456,ENSG00000279872,ENSG00000280280
chr17	2399577	2400188	17:2399577-2400188	ENSG00000274758,ENSG00000070444,ENSG00000262456,ENSG00000279872
chr17	2400967	2402260	17:2400967-2402260	ENSG00000274758,ENSG00000070444,ENSG00000262456,ENSG00000279872
chr17	2511518	2512279	17:2511518-2512279	ENSG00000127804,ENSG00000279872,ENSG00000280280,ENSG00000243049,ENSG00000007168,ENSG00000262480,ENSG00000279432,ENSG00000261963,ENSG00000221200,ENSG00000272920
chr17	2531149	2531890	17:2531149-2531890	ENSG00000279872,ENSG00000280280,ENSG00000243049,ENSG00000262480,ENSG00000279432,ENSG00000261963,ENSG00000221200,ENSG00000272920
chr17	2593189	2594401	17:2593189-2594401	ENSG00000279872,ENSG00000280280,ENSG00000243049,ENSG00000262953,ENSG00000007168,ENSG00000262480,ENSG00000279432
chr17	2655625	2655886	17:2655625-2655886	ENSG00000280280,ENSG00000243049,ENSG00000007168,ENSG00000262480,ENSG00000279432
chr17	2689461	2689677	17:2689461-2689677	ENSG00000280280,ENSG00000007168,ENSG00000262480,ENSG00000279432,ENSG00000239884,ENSG00000272770,ENSG00000272911,ENSG00000132361,ENSG00000273606
chr17	2693923	2694398	17:2693923-2694398	ENSG00000262480,ENSG00000279432,ENSG00000239884,ENSG00000272770,ENSG00000272911,ENSG00000132361,ENSG00000273606
chr17	2711134	2712163	17:2711134-2712163	ENSG00000279872,ENSG00000280280,ENSG00000243049,ENSG00000007168,ENSG00000262480,ENSG00000279432,ENSG00000272770,ENSG00000272911,ENSG00000132361,ENSG00000273606,ENSG00000262050,ENSG00000277200,ENSG00000261963,ENSG00000221200,ENSG00000272920
chr17	2724613	2724993	17:2724613-2724993	ENSG00000132361,ENSG00000262050,ENSG00000277200,ENSG00000261963,ENSG00000221200,ENSG00000272920
chr17	2786202	2786682	17:2786202-2786682	ENSG00000261963,ENSG00000221200,ENSG00000272920,ENSG00000132359,ENSG00000262884,ENSG00000184166,ENSG00000142163,ENSG00000183024,ENSG00000261848,ENSG00000172150,ENSG00000172146,ENSG00000262106,ENSG00000267129,ENSG00000180016,ENSG00000280268
chr17	2792736	2793206	17:2792736-2793206	ENSG00000261963,ENSG00000221200,ENSG00000272920,ENSG00000132359,ENSG00000261848
chr17	2796186	2796618	17:2796186-2796618	ENSG00000261963,ENSG00000221200,ENSG00000272920,ENSG00000132359,ENSG00000262884,ENSG00000184166,ENSG00000142163,ENSG00000183024,ENSG00000172150,ENSG00000172146,ENSG00000262106,ENSG00000267129,ENSG00000180016,ENSG00000127780
chr17	2814246	2815338	17:2814246-2815338	ENSG00000243049,ENSG00000261963,ENSG00000221200,ENSG00000272920,ENSG00000132359,ENSG00000262884,ENSG00000184166,ENSG00000142163,ENSG00000183024,ENSG00000261848,ENSG00000262085,ENSG00000172150,ENSG00000172146,ENSG00000255095,ENSG00000262106,ENSG00000221882,ENSG00000180090,ENSG00000267129,ENSG00000180042,ENSG00000159961,ENSG00000127780,ENSG00000280268,ENSG00000108381,ENSG00000196689,ENSG00000263338
chr17	2837179	2837445	17:2837179-2837445	ENSG00000261963,ENSG00000221200,ENSG00000272920,ENSG00000262884,ENSG00000184166,ENSG00000142163,ENSG00000183024,ENSG00000261848,ENSG00000262085,ENSG00000172150,ENSG00000262106,ENSG00000221882,ENSG00000180042,ENSG00000180016,ENSG00000159961,ENSG00000280268
chr17	2848778	2849019	17:2848778-2849019	ENSG00000262884,ENSG00000184166,ENSG00000142163,ENSG00000183024,ENSG00000261848,ENSG00000172150
chr17	2853321	2854159	17:2853321-2854159	ENSG00000261963,ENSG00000221200,ENSG00000272920,ENSG00000262884,ENSG00000184166,ENSG00000142163,ENSG00000183024,ENSG00000262085,ENSG00000172150,ENSG00000172146
chr17	3004031	3004547	17:3004031-3004547	ENSG00000261963,ENSG00000221200,ENSG00000272920,ENSG00000132359,ENSG00000262884,ENSG00000184166,ENSG00000142163,ENSG00000183024,ENSG00000261848,ENSG00000262085,ENSG00000172150,ENSG00000280268,ENSG00000108381
chr17	3048724	3049328	17:3048724-3049328	ENSG00000262884,ENSG00000262628,ENSG00000184166,ENSG00000142163,ENSG00000183024,ENSG00000261848,ENSG00000262085,ENSG00000172150,ENSG00000172146,ENSG00000255095,ENSG00000262106,ENSG00000221882,ENSG00000180090,ENSG00000180068,ENSG00000285760,ENSG00000267129,ENSG00000180042,ENSG00000180016,ENSG00000159961,ENSG00000127780,ENSG00000280268,ENSG00000108381,ENSG00000196689,ENSG00000263338,ENSG00000261916,ENSG00000262248,ENSG00000262903
chr17	3332214	3332656	17:3332214-3332656	ENSG00000184166,ENSG00000142163,ENSG00000183024,ENSG00000261848,ENSG00000262085,ENSG00000172150,ENSG00000172146,ENSG00000262106,ENSG00000221882,ENSG00000180090,ENSG00000180068,ENSG00000285760,ENSG00000267129,ENSG00000180042,ENSG00000180016,ENSG00000159961,ENSG00000127780,ENSG00000280268,ENSG00000108381
chr17	3515003	3515277	17:3515003-3515277	ENSG00000184166,ENSG00000142163,ENSG00000183024,ENSG00000261848,ENSG00000262085,ENSG00000172150,ENSG00000172146,ENSG00000262106,ENSG00000221882,ENSG00000180090,ENSG00000180068,ENSG00000267129,ENSG00000180042,ENSG00000180016,ENSG00000159961,ENSG00000127780,ENSG00000280268,ENSG00000141255,ENSG00000108381,ENSG00000167723,ENSG00000196689,ENSG00000263338,ENSG00000261916,ENSG00000262248
chr17	3535561	3535906	17:3535561-3535906	ENSG00000184166,ENSG00000142163,ENSG00000183024,ENSG00000261848,ENSG00000262085,ENSG00000172150,ENSG00000262106,ENSG00000221882,ENSG00000267129,ENSG00000180042,ENSG00000180016,ENSG00000159961,ENSG00000127780,ENSG00000280268,ENSG00000108381,ENSG00000167723,ENSG00000196689,ENSG00000263338,ENSG00000261916,ENSG00000262248
chr17	3636048	3637076	17:3636048-3637076	ENSG00000255095,ENSG00000180042,ENSG00000127780,ENSG00000108381,ENSG00000196689,ENSG00000263338,ENSG00000262304,ENSG00000261916,ENSG00000197417,ENSG00000262248,ENSG00000040531,ENSG00000262903,ENSG00000213977,ENSG00000240898,ENSG00000127774
chr17	3668213	3669044	17:3668213-3669044	ENSG00000255095,ENSG00000127780,ENSG00000108381,ENSG00000196689,ENSG00000263338,ENSG00000262304,ENSG00000261916,ENSG00000197417,ENSG00000262248,ENSG00000040531,ENSG00000262903,ENSG00000213977,ENSG00000240898,ENSG00000127774
chr17	3683122	3683409	17:3683122-3683409	ENSG00000261916,ENSG00000262248,ENSG00000083454
chr17	3693912	3694152	17:3693912-3694152	ENSG00000257950,ENSG00000083454
chr17	3695768	3696392	17:3695768-3696392	ENSG00000263338,ENSG00000262248,ENSG00000257950,ENSG00000083454
chr17	3710915	3711460	17:3710915-3711460	ENSG00000184166,ENSG00000261848,ENSG00000262085,ENSG00000172146,ENSG00000262106,ENSG00000159961,ENSG00000108381,ENSG00000196689,ENSG00000263338,ENSG00000261916,ENSG00000262248,ENSG00000262903,ENSG00000257950,ENSG00000083454,ENSG00000083457,ENSG00000262692,ENSG00000177602,ENSG00000262358
chr17	3723400	3724146	17:3723400-3724146	ENSG00000263338,ENSG00000261916,ENSG00000262248,ENSG00000257950,ENSG00000083457,ENSG00000262692,ENSG00000177602,ENSG00000262358
chr17	3737632	3738138	17:3737632-3738138	ENSG00000083457,ENSG00000074356,ENSG00000262358
chr17	3738633	3739014	17:3738633-3739014	ENSG00000083457,ENSG00000074356,ENSG00000262358
chr17	3740923	3741188	17:3740923-3741188	ENSG00000083457
chr17	3754629	3755458	17:3754629-3755458	ENSG00000083457
chr17	3763379	3763633	17:3763379-3763633	ENSG00000262085,ENSG00000262106
chr17	3765227	3765713	17:3765227-3765713	ENSG00000255095,ENSG00000262248
chr17	3770458	3771520	17:3770458-3771520	ENSG00000262106,ENSG00000263338
chr17	3788223	3788525	17:3788223-3788525	ENSG00000172150,ENSG00000255095,ENSG00000127780,ENSG00000074356
chr17	3795016	3795558	17:3795016-3795558	ENSG00000083457,ENSG00000074356
chr17	3796416	3797013	17:3796416-3797013	ENSG00000196689,ENSG00000083457,ENSG00000074356
chr17	3845424	3846583	17:3845424-3846583	ENSG00000255095,ENSG00000263312,ENSG00000074356
chr17	3870919	3871433	17:3870919-3871433	ENSG00000263312,ENSG00000004660
chr17	3892088	3893532	17:3892088-3893532	ENSG00000263312,ENSG00000108405,ENSG00000004660
chr17	3911077	3911780	17:3911077-3911780	ENSG00000252456,ENSG00000074755,ENSG00000263312,ENSG00000074370,ENSG00000108405,ENSG00000004660
chr17	3963411	3965415	17:3963411-3965415	ENSG00000263312,ENSG00000074370
chr17	4043743	4044554	17:4043743-4044554	ENSG00000263165,ENSG00000252456,ENSG00000074755,ENSG00000263312
chr17	4142571	4144192	17:4142571-4144192	ENSG00000251812,ENSG00000263165,ENSG00000167740,ENSG00000074755
chr17	4175992	4176931	17:4175992-4176931	ENSG00000251812,ENSG00000263165,ENSG00000185722
chr17	4215262	4215618	17:4215262-4215618	ENSG00000261868,ENSG00000263219,ENSG00000251812,ENSG00000263165,ENSG00000185722
chr17	4263441	4264253	17:4263441-4264253	ENSG00000261868,ENSG00000274363,ENSG00000263219,ENSG00000251812,ENSG00000263165,ENSG00000185722
chr17	4304563	4304789	17:4304563-4304789	ENSG00000261868
chr17	4365229	4365824	17:4365229-4365824	ENSG00000263882,ENSG00000132388
chr17	4366104	4367019	17:4366104-4367019	ENSG00000263882,ENSG00000261868,ENSG00000132388,ENSG00000251812
chr17	4375138	4375371	17:4375138-4375371	ENSG00000132388,ENSG00000263165
chr17	4403128	4403502	17:4403128-4403502	ENSG00000251812,ENSG00000263165
chr17	4413016	4413431	17:4413016-4413431	ENSG00000222429,ENSG00000261863,ENSG00000261868,ENSG00000263219,ENSG00000251812,ENSG00000263165
chr17	4420706	4421016	17:4420706-4421016	ENSG00000235085,ENSG00000222429,ENSG00000261863,ENSG00000262519,ENSG00000262921,ENSG00000132382,ENSG00000183018,ENSG00000182557,ENSG00000251812
chr17	4433628	4434074	17:4433628-4434074	ENSG00000261863,ENSG00000182557
chr17	4481219	4481467	17:4481219-4481467	ENSG00000262823,ENSG00000182557
chr17	4486088	4486751	17:4486088-4486751	ENSG00000222429,ENSG00000261863,ENSG00000183018,ENSG00000229782,ENSG00000262823,ENSG00000182557
chr17	4498466	4499519	17:4498466-4499519	ENSG00000222429,ENSG00000261863,ENSG00000262519,ENSG00000262921,ENSG00000132382,ENSG00000183018,ENSG00000229782,ENSG00000262823,ENSG00000182557
chr17	4555098	4555744	17:4555098-4555744	ENSG00000235085,ENSG00000222429,ENSG00000261863,ENSG00000188176,ENSG00000262519,ENSG00000262921,ENSG00000167741,ENSG00000132382,ENSG00000183018
chr17	4583981	4584694	17:4583981-4584694	ENSG00000235085,ENSG00000222429,ENSG00000261863,ENSG00000188176,ENSG00000262519,ENSG00000262921
chr17	4639614	4640070	17:4639614-4640070	ENSG00000235085,ENSG00000161905,ENSG00000222429,ENSG00000261863,ENSG00000262519,ENSG00000262921
chr17	4696290	4696783	17:4696290-4696783	ENSG00000142484,ENSG00000213939,ENSG00000244184,ENSG00000235085,ENSG00000141456,ENSG00000261863
chr17	4703514	4704529	17:4703514-4704529	ENSG00000142484,ENSG00000141480,ENSG00000213939,ENSG00000244184,ENSG00000235085,ENSG00000141456
chr17	4709883	4710830	17:4709883-4710830	ENSG00000142484,ENSG00000141480,ENSG00000213939,ENSG00000244184,ENSG00000235085,ENSG00000141456
chr17	4715119	4715316	17:4715119-4715316	ENSG00000141480
chr17	4721866	4722105	17:4721866-4722105	ENSG00000142484,ENSG00000141480
chr17	4731105	4731924	17:4731105-4731924	ENSG00000264113,ENSG00000230201,ENSG00000182327,ENSG00000280254,ENSG00000182853,ENSG00000142484,ENSG00000141497,ENSG00000161921,ENSG00000261898,ENSG00000161920,ENSG00000141480,ENSG00000213939,ENSG00000235085
chr17	4738789	4740096	17:4738789-4740096	ENSG00000230201,ENSG00000182327,ENSG00000280254,ENSG00000182853,ENSG00000142484,ENSG00000141497,ENSG00000161921,ENSG00000261898,ENSG00000161920,ENSG00000235085
chr17	4789629	4790726	17:4789629-4790726	ENSG00000264113,ENSG00000230201,ENSG00000129219,ENSG00000262165,ENSG00000142507,ENSG00000182327,ENSG00000280254,ENSG00000182853,ENSG00000142484
chr17	4796019	4796459	17:4796019-4796459	ENSG00000264113,ENSG00000230201,ENSG00000129219,ENSG00000262165,ENSG00000142507,ENSG00000182327,ENSG00000280254,ENSG00000182853,ENSG00000142484
chr17	4806629	4807515	17:4806629-4807515	ENSG00000264113,ENSG00000230201,ENSG00000141503,ENSG00000129219,ENSG00000262165,ENSG00000142507,ENSG00000182327,ENSG00000280254,ENSG00000182853,ENSG00000142484,ENSG00000235085
chr17	4832946	4833890	17:4832946-4833890	ENSG00000264113,ENSG00000230201,ENSG00000141503,ENSG00000129219,ENSG00000142484
chr17	4889028	4889333	17:4889028-4889333	ENSG00000205710,ENSG00000264113,ENSG00000230201,ENSG00000141503,ENSG00000182327,ENSG00000280254,ENSG00000182853,ENSG00000142484,ENSG00000213939,ENSG00000235085,ENSG00000262921
chr17	4899176	4899875	17:4899176-4899875	ENSG00000185245,ENSG00000205710,ENSG00000108556,ENSG00000264113,ENSG00000230201,ENSG00000141503,ENSG00000142484
chr17	4900770	4901139	17:4900770-4901139	ENSG00000185245,ENSG00000205710,ENSG00000108556
chr17	4903061	4903769	17:4903061-4903769	ENSG00000185245,ENSG00000205710,ENSG00000108556
chr17	4909055	4909499	17:4909055-4909499	ENSG00000262495,ENSG00000274300,ENSG00000262429,ENSG00000091640,ENSG00000108515,ENSG00000108528,ENSG00000185245,ENSG00000205710,ENSG00000108556
chr17	4939703	4940519	17:4939703-4940519	ENSG00000274300,ENSG00000262429,ENSG00000091640,ENSG00000108515,ENSG00000108518,ENSG00000108523,ENSG00000108528,ENSG00000185245
chr17	4947652	4950279	17:4947652-4950279	ENSG00000274300,ENSG00000262429,ENSG00000091640,ENSG00000108515,ENSG00000108518,ENSG00000108523,ENSG00000108528,ENSG00000185245
chr17	4966984	4968320	17:4966984-4968320	ENSG00000262227,ENSG00000262678,ENSG00000234203,ENSG00000278517,ENSG00000274300,ENSG00000262429,ENSG00000108509,ENSG00000091640,ENSG00000108515,ENSG00000108518,ENSG00000108523,ENSG00000108528,ENSG00000185245
chr17	4986938	4988100	17:4986938-4988100	ENSG00000262495,ENSG00000227495,ENSG00000129250,ENSG00000196388,ENSG00000262227,ENSG00000262678,ENSG00000234203,ENSG00000278517,ENSG00000274300,ENSG00000262429,ENSG00000108509,ENSG00000091640,ENSG00000108515,ENSG00000185245
chr17	4997336	4998238	17:4997336-4998238	ENSG00000262495,ENSG00000227495,ENSG00000129250,ENSG00000196388,ENSG00000262227,ENSG00000262678,ENSG00000234203,ENSG00000278517,ENSG00000274300,ENSG00000262429,ENSG00000108509,ENSG00000091640,ENSG00000108515,ENSG00000108518,ENSG00000108528,ENSG00000185245
chr17	5031481	5032036	17:5031481-5032036	ENSG00000262495,ENSG00000132517,ENSG00000227495,ENSG00000129250,ENSG00000185245
chr17	5049276	5049755	17:5049276-5049755	ENSG00000262855,ENSG00000262495,ENSG00000132517,ENSG00000227495,ENSG00000129250,ENSG00000185245
chr17	5078134	5078959	17:5078134-5078959	ENSG00000262855,ENSG00000234327,ENSG00000167840,ENSG00000180787,ENSG00000262693,ENSG00000262495,ENSG00000227495
chr17	5097481	5097742	17:5097481-5097742	ENSG00000262855,ENSG00000129204,ENSG00000234327,ENSG00000167840
chr17	5111437	5112167	17:5111437-5112167	ENSG00000262855,ENSG00000129204,ENSG00000234327,ENSG00000167840
chr17	5184334	5184661	17:5184334-5184661	ENSG00000206618,ENSG00000263220,ENSG00000261879,ENSG00000180626,ENSG00000262855,ENSG00000129204
chr17	5191574	5192260	17:5191574-5192260	ENSG00000263220,ENSG00000261879,ENSG00000180626,ENSG00000262855,ENSG00000129204
chr17	5220838	5221665	17:5220838-5221665	ENSG00000262231,ENSG00000179314,ENSG00000263220,ENSG00000263164,ENSG00000161929,ENSG00000261879,ENSG00000262855
chr17	5227360	5227840	17:5227360-5227840	ENSG00000206618,ENSG00000262231,ENSG00000285471,ENSG00000284837,ENSG00000263220,ENSG00000263164,ENSG00000161929,ENSG00000261879,ENSG00000262855
chr17	5237610	5238002	17:5237610-5238002	ENSG00000263220,ENSG00000263164,ENSG00000161929
chr17	5242202	5242696	17:5242202-5242696	ENSG00000262961,ENSG00000263220,ENSG00000263164,ENSG00000161929
chr17	5281863	5282853	17:5281863-5282853	ENSG00000263220,ENSG00000029725
chr17	5418832	5419167	17:5418832-5419167	ENSG00000129197,ENSG00000263220,ENSG00000108559
chr17	5419397	5420551	17:5419397-5420551	ENSG00000108561,ENSG00000263272,ENSG00000129197,ENSG00000263220,ENSG00000108559
chr17	5438767	5439481	17:5438767-5439481	ENSG00000285471,ENSG00000284837,ENSG00000262099,ENSG00000005100,ENSG00000108561,ENSG00000263272,ENSG00000129197,ENSG00000263220,ENSG00000108559
chr17	5468454	5469272	17:5468454-5469272	ENSG00000167842,ENSG00000072849,ENSG00000262099,ENSG00000005100,ENSG00000263220
chr17	5485934	5486996	17:5485934-5486996	ENSG00000274860,ENSG00000179314,ENSG00000167842,ENSG00000072849,ENSG00000262099,ENSG00000005100,ENSG00000263220
chr17	5500647	5501516	17:5500647-5501516	ENSG00000200914,ENSG00000274860,ENSG00000091622,ENSG00000285593,ENSG00000262609,ENSG00000206618,ENSG00000262231,ENSG00000179314,ENSG00000285471,ENSG00000284837,ENSG00000262961,ENSG00000286356,ENSG00000282980,ENSG00000091592,ENSG00000286190,ENSG00000167842,ENSG00000072849
chr17	5513682	5513882	17:5513682-5513882	ENSG00000200914,ENSG00000274860,ENSG00000285593,ENSG00000262609,ENSG00000206618,ENSG00000262231,ENSG00000179314,ENSG00000285471,ENSG00000284837,ENSG00000262961,ENSG00000286356,ENSG00000282980,ENSG00000091592,ENSG00000286190,ENSG00000167842,ENSG00000072849
chr17	5562994	5563224	17:5562994-5563224	ENSG00000274860,ENSG00000262818,ENSG00000285593,ENSG00000262609,ENSG00000206618,ENSG00000262231,ENSG00000179314,ENSG00000285471,ENSG00000284837,ENSG00000262961,ENSG00000286356
chr17	5584245	5584874	17:5584245-5584874	ENSG00000200914,ENSG00000274860,ENSG00000091622,ENSG00000262818,ENSG00000285593,ENSG00000262609,ENSG00000206618,ENSG00000262231,ENSG00000179314,ENSG00000285471,ENSG00000284837,ENSG00000262961,ENSG00000286356,ENSG00000091592
chr17	6436119	6436411	17:6436119-6436411	ENSG00000274860,ENSG00000091622,ENSG00000129195,ENSG00000262818,ENSG00000129221,ENSG00000285593,ENSG00000262609,ENSG00000206618,ENSG00000262231,ENSG00000179314,ENSG00000285471,ENSG00000284837,ENSG00000262961,ENSG00000286356
chr17	6443794	6444588	17:6443794-6444588	ENSG00000200914,ENSG00000274860,ENSG00000091622,ENSG00000129195,ENSG00000262818,ENSG00000129221,ENSG00000285593,ENSG00000262609,ENSG00000206618,ENSG00000262231,ENSG00000179314,ENSG00000285471,ENSG00000284837,ENSG00000262961,ENSG00000286356
chr17	6640236	6641451	17:6640236-6641451	ENSG00000141485,ENSG00000256806,ENSG00000108590,ENSG00000129235,ENSG00000282936,ENSG00000200914,ENSG00000198920,ENSG00000274860,ENSG00000091622
chr17	6650781	6652109	17:6650781-6652109	ENSG00000177294,ENSG00000279296,ENSG00000141485,ENSG00000274114,ENSG00000283301,ENSG00000264468,ENSG00000261996,ENSG00000256806,ENSG00000108590,ENSG00000129235,ENSG00000282936,ENSG00000200914,ENSG00000198920,ENSG00000274860,ENSG00000091622
chr17	6656859	6657393	17:6656859-6657393	ENSG00000262943,ENSG00000177294,ENSG00000279296,ENSG00000244283,ENSG00000262990,ENSG00000141485,ENSG00000274114,ENSG00000283301,ENSG00000264468,ENSG00000261996,ENSG00000256806,ENSG00000108590,ENSG00000200914,ENSG00000274860,ENSG00000091622
chr17	6755779	6756287	17:6755779-6756287	ENSG00000262943,ENSG00000177294,ENSG00000279296,ENSG00000132530,ENSG00000244283,ENSG00000262990,ENSG00000141485,ENSG00000200914
chr17	6831525	6832131	17:6831525-6832131	ENSG00000263316,ENSG00000262503,ENSG00000262943,ENSG00000167858,ENSG00000177294,ENSG00000279296,ENSG00000244283,ENSG00000262990,ENSG00000141485,ENSG00000200914,ENSG00000274860
chr17	6913982	6914255	17:6913982-6914255	ENSG00000161940,ENSG00000108839,ENSG00000263316,ENSG00000262503,ENSG00000262943,ENSG00000141485
chr17	7004661	7005216	17:7004661-7005216	ENSG00000258315,ENSG00000161939,ENSG00000219200,ENSG00000108839,ENSG00000262089,ENSG00000263316,ENSG00000262503,ENSG00000215067,ENSG00000262943,ENSG00000141485
chr17	7014320	7015529	17:7014320-7015529	ENSG00000161940,ENSG00000284027,ENSG00000284112,ENSG00000267532,ENSG00000258315,ENSG00000161939,ENSG00000219200,ENSG00000108839,ENSG00000267047,ENSG00000263316,ENSG00000262503,ENSG00000215067,ENSG00000262943
chr17	7021999	7022372	17:7021999-7022372	ENSG00000161940,ENSG00000284027,ENSG00000284112,ENSG00000267532,ENSG00000258315,ENSG00000161939,ENSG00000219200,ENSG00000267047,ENSG00000263316,ENSG00000262503,ENSG00000215067
chr17	7023546	7024042	17:7023546-7024042	ENSG00000161940,ENSG00000284027,ENSG00000284112,ENSG00000267532,ENSG00000258315,ENSG00000161939,ENSG00000219200,ENSG00000267047,ENSG00000263316,ENSG00000262503,ENSG00000215067,ENSG00000262943
chr17	7035280	7036377	17:7035280-7036377	ENSG00000279812,ENSG00000141505,ENSG00000213876,ENSG00000161944,ENSG00000262067,ENSG00000174326,ENSG00000174327,ENSG00000161940,ENSG00000284027,ENSG00000284112,ENSG00000267532,ENSG00000258315,ENSG00000161939,ENSG00000219200,ENSG00000267047,ENSG00000263316,ENSG00000262503,ENSG00000215067,ENSG00000262943
chr17	7042384	7042953	17:7042384-7042953	ENSG00000141505,ENSG00000213876,ENSG00000262067,ENSG00000174326,ENSG00000174327
chr17	7043628	7043835	17:7043628-7043835	ENSG00000141505,ENSG00000213876,ENSG00000262067,ENSG00000174326,ENSG00000174327
chr17	7046535	7047320	17:7046535-7047320	ENSG00000279812,ENSG00000141505,ENSG00000213876,ENSG00000161944,ENSG00000262067,ENSG00000174326,ENSG00000174327
chr17	7081770	7081976	17:7081770-7081976	ENSG00000279812,ENSG00000141505,ENSG00000213876,ENSG00000161944,ENSG00000132514,ENSG00000262067,ENSG00000263316,ENSG00000262503,ENSG00000262943
chr17	7132795	7133097	17:7132795-7133097	ENSG00000279812,ENSG00000141505,ENSG00000213876,ENSG00000161944,ENSG00000262067,ENSG00000263316
chr17	7204648	7205551	17:7204648-7205551	ENSG00000040633,ENSG00000199053,ENSG00000072778,ENSG00000279812,ENSG00000132535,ENSG00000141505
chr17	7214117	7215187	17:7214117-7215187	ENSG00000199053,ENSG00000072778,ENSG00000279812,ENSG00000132535,ENSG00000141505
chr17	7219733	7220354	17:7219733-7220354	ENSG00000040633,ENSG00000004975,ENSG00000199053,ENSG00000072778,ENSG00000132535
chr17	7234128	7234829	17:7234128-7234829	ENSG00000279641,ENSG00000262526,ENSG00000170296,ENSG00000040633,ENSG00000004975,ENSG00000199053,ENSG00000072778
chr17	7237842	7238266	17:7237842-7238266	ENSG00000279641,ENSG00000262526,ENSG00000170296,ENSG00000040633,ENSG00000004975
chr17	7239270	7240043	17:7239270-7240043	ENSG00000170291,ENSG00000175826,ENSG00000279641,ENSG00000262526,ENSG00000170296,ENSG00000040633,ENSG00000004975,ENSG00000199053,ENSG00000072778
chr17	7242365	7243146	17:7242365-7243146	ENSG00000170291,ENSG00000175826,ENSG00000279641,ENSG00000262526,ENSG00000170296,ENSG00000040633
chr17	7251722	7252786	17:7251722-7252786	ENSG00000202251,ENSG00000181885,ENSG00000170291,ENSG00000262302,ENSG00000175826,ENSG00000279641,ENSG00000262526,ENSG00000170296,ENSG00000040633
chr17	7261100	7261935	17:7261100-7261935	ENSG00000202251,ENSG00000181885,ENSG00000170291,ENSG00000262302,ENSG00000175826
chr17	7262257	7262511	17:7262257-7262511	ENSG00000202251,ENSG00000181885,ENSG00000170291,ENSG00000262302,ENSG00000175826
chr17	7280532	7281803	17:7280532-7281803	ENSG00000132507,ENSG00000006047,ENSG00000263342,ENSG00000181856,ENSG00000202251
chr17	7294315	7295134	17:7294315-7295134	ENSG00000006047,ENSG00000263342,ENSG00000181856,ENSG00000202251
chr17	7306830	7307889	17:7306830-7307889	ENSG00000215041,ENSG00000261915,ENSG00000132522,ENSG00000132507
chr17	7308693	7309225	17:7308693-7309225	ENSG00000261915,ENSG00000132522,ENSG00000132507
chr17	7314918	7315692	17:7314918-7315692	ENSG00000072818,ENSG00000224647,ENSG00000215041,ENSG00000261915,ENSG00000132522,ENSG00000132507
chr17	7328906	7330509	17:7328906-7330509	ENSG00000072818,ENSG00000224647,ENSG00000215041,ENSG00000261915,ENSG00000132522,ENSG00000132507
chr17	7336381	7337185	17:7336381-7337185	ENSG00000181323,ENSG00000262880,ENSG00000263171,ENSG00000213859,ENSG00000072818,ENSG00000224647,ENSG00000215041,ENSG00000261915
chr17	7350235	7350643	17:7350235-7350643	ENSG00000182896,ENSG00000263171,ENSG00000213859,ENSG00000072818
chr17	7351410	7352363	17:7351410-7352363	ENSG00000286007,ENSG00000283439,ENSG00000184560,ENSG00000181323,ENSG00000262880,ENSG00000182896,ENSG00000263171,ENSG00000213859,ENSG00000072818
chr17	7383835	7384707	17:7383835-7384707	ENSG00000201489,ENSG00000286007,ENSG00000283439,ENSG00000184560,ENSG00000181323,ENSG00000262880,ENSG00000169992,ENSG00000205544,ENSG00000262481,ENSG00000187838,ENSG00000174292,ENSG00000182896,ENSG00000263171,ENSG00000213859
chr17	7393774	7395096	17:7393774-7395096	ENSG00000286007,ENSG00000283439,ENSG00000184560,ENSG00000181323,ENSG00000262880,ENSG00000169992,ENSG00000205544,ENSG00000262481,ENSG00000187838,ENSG00000174292,ENSG00000182896,ENSG00000263171,ENSG00000213859
chr17	7403919	7405072	17:7403919-7405072	ENSG00000272884,ENSG00000262624,ENSG00000181284,ENSG00000286007,ENSG00000283439,ENSG00000184560,ENSG00000181323,ENSG00000262880,ENSG00000169992,ENSG00000205544,ENSG00000262481,ENSG00000187838
chr17	7435191	7436096	17:7435191-7436096	ENSG00000181222,ENSG00000259224,ENSG00000174282,ENSG00000170175,ENSG00000272884,ENSG00000263301,ENSG00000161958,ENSG00000262624,ENSG00000181284,ENSG00000286007,ENSG00000283439,ENSG00000184560,ENSG00000181323,ENSG00000262880,ENSG00000169992,ENSG00000182896
chr17	7436681	7437228	17:7436681-7437228	ENSG00000181222,ENSG00000259224,ENSG00000174282,ENSG00000170175,ENSG00000272884,ENSG00000263301,ENSG00000161958,ENSG00000262624,ENSG00000181284,ENSG00000286007,ENSG00000283439,ENSG00000184560,ENSG00000181323,ENSG00000262880
chr17	7455234	7456512	17:7455234-7456512	ENSG00000201489,ENSG00000181222,ENSG00000259224,ENSG00000174282,ENSG00000170175,ENSG00000272884,ENSG00000263301,ENSG00000161958,ENSG00000262624,ENSG00000181284,ENSG00000286007,ENSG00000283439,ENSG00000184560,ENSG00000181323,ENSG00000262880
chr17	7478584	7479947	17:7478584-7479947	ENSG00000181222,ENSG00000259224,ENSG00000174282,ENSG00000170175,ENSG00000272884,ENSG00000263301,ENSG00000161958,ENSG00000262624,ENSG00000181284,ENSG00000286007,ENSG00000283439,ENSG00000184560,ENSG00000181323,ENSG00000262880
chr17	7483324	7485052	17:7483324-7485052	ENSG00000181222,ENSG00000259224,ENSG00000174282,ENSG00000170175,ENSG00000272884,ENSG00000161958,ENSG00000262624,ENSG00000181284
chr17	7511467	7511795	17:7511467-7511795	ENSG00000129194,ENSG00000277957,ENSG00000161955,ENSG00000276384,ENSG00000201489,ENSG00000181222
chr17	7548586	7549854	17:7548586-7549854	ENSG00000129194,ENSG00000277957,ENSG00000161955,ENSG00000276384,ENSG00000248871,ENSG00000239697,ENSG00000201489,ENSG00000181222,ENSG00000181323,ENSG00000262880
chr17	7561093	7562183	17:7561093-7562183	ENSG00000129194,ENSG00000209582,ENSG00000264772,ENSG00000161960,ENSG00000277957,ENSG00000161956,ENSG00000161955,ENSG00000276384,ENSG00000201489,ENSG00000181222
chr17	7572399	7573077	17:7572399-7573077	ENSG00000129245,ENSG00000129194,ENSG00000129255,ENSG00000233223,ENSG00000129226,ENSG00000277985,ENSG00000238917,ENSG00000209582,ENSG00000264772,ENSG00000161960,ENSG00000277957,ENSG00000161956,ENSG00000161955,ENSG00000276384
chr17	7573353	7573987	17:7573353-7573987	ENSG00000129194,ENSG00000129255,ENSG00000233223,ENSG00000129226,ENSG00000277985,ENSG00000238917,ENSG00000209582,ENSG00000264772,ENSG00000161960,ENSG00000277957,ENSG00000161956
chr17	7579269	7579617	17:7579269-7579617	ENSG00000129255,ENSG00000233223,ENSG00000129226,ENSG00000277985,ENSG00000238917,ENSG00000209582,ENSG00000264772,ENSG00000161960,ENSG00000161956
chr17	7583508	7584350	17:7583508-7584350	ENSG00000129245,ENSG00000129194,ENSG00000129255,ENSG00000233223,ENSG00000129226,ENSG00000277985,ENSG00000238917,ENSG00000209582,ENSG00000264772,ENSG00000161960,ENSG00000277957,ENSG00000161956
chr17	7614500	7615487	17:7614500-7615487	ENSG00000108947,ENSG00000141510,ENSG00000141504,ENSG00000129214,ENSG00000129245,ENSG00000129194
chr17	7627279	7628153	17:7627279-7628153	ENSG00000183914,ENSG00000108947,ENSG00000141499,ENSG00000141510,ENSG00000141504,ENSG00000129214,ENSG00000129245,ENSG00000129194
chr17	7650589	7651244	17:7650589-7651244	ENSG00000240480,ENSG00000183914,ENSG00000108947,ENSG00000141499,ENSG00000141510,ENSG00000129244,ENSG00000141504,ENSG00000129214,ENSG00000129245,ENSG00000129194
chr17	7685923	7686723	17:7685923-7686723	ENSG00000183914,ENSG00000108947,ENSG00000141499,ENSG00000141510,ENSG00000129194
chr17	7688118	7688577	17:7688118-7688577	ENSG00000183914,ENSG00000108947,ENSG00000141499,ENSG00000141510,ENSG00000129194
chr17	7833825	7834395	17:7833825-7834395	ENSG00000280046,ENSG00000182224,ENSG00000183011,ENSG00000167874,ENSG00000132510,ENSG00000240480,ENSG00000183914
chr17	7834935	7836006	17:7834935-7836006	ENSG00000280046,ENSG00000182224,ENSG00000183011,ENSG00000167874,ENSG00000132510,ENSG00000240480,ENSG00000183914
chr17	7841426	7842852	17:7841426-7842852	ENSG00000280046,ENSG00000182224,ENSG00000183011,ENSG00000167874,ENSG00000132510,ENSG00000240480,ENSG00000183914
chr17	7843639	7844223	17:7843639-7844223	ENSG00000132510,ENSG00000240480
chr17	7844686	7845027	17:7844686-7845027	ENSG00000132510
chr17	7851418	7852169	17:7851418-7852169	ENSG00000252835,ENSG00000280046,ENSG00000182224,ENSG00000183011,ENSG00000167874,ENSG00000132510,ENSG00000240480,ENSG00000183914,ENSG00000108947
chr17	7856977	7858096	17:7856977-7858096	ENSG00000262492,ENSG00000252835,ENSG00000170004,ENSG00000280046,ENSG00000182224,ENSG00000183011,ENSG00000167874,ENSG00000132510,ENSG00000240480,ENSG00000183914
chr17	7885112	7885498	17:7885112-7885498	ENSG00000252835,ENSG00000170004,ENSG00000183011
chr17	7886284	7886948	17:7886284-7886948	ENSG00000252835,ENSG00000170004,ENSG00000183011
chr17	7887309	7888714	17:7887309-7888714	ENSG00000252835,ENSG00000170004,ENSG00000183011,ENSG00000240480
chr17	7915518	7916342	17:7915518-7916342	ENSG00000179593,ENSG00000262492,ENSG00000170037,ENSG00000170043,ENSG00000262730,ENSG00000170049,ENSG00000179859,ENSG00000252835,ENSG00000170004,ENSG00000240480,ENSG00000183914
chr17	7922611	7923196	17:7922611-7923196	ENSG00000262492,ENSG00000170037,ENSG00000170043,ENSG00000262730,ENSG00000170049,ENSG00000179859,ENSG00000252835
chr17	7931709	7932416	17:7931709-7932416	ENSG00000179593,ENSG00000262492,ENSG00000170037,ENSG00000170043,ENSG00000262730,ENSG00000170049,ENSG00000179859,ENSG00000252835,ENSG00000170004,ENSG00000240480,ENSG00000183914
chr17	7989881	7990610	17:7989881-7990610	ENSG00000263427,ENSG00000179593,ENSG00000279174,ENSG00000132518,ENSG00000262492,ENSG00000179859,ENSG00000252835,ENSG00000170004,ENSG00000240480,ENSG00000183914,ENSG00000108947
chr17	8016602	8016807	17:8016602-8016807	ENSG00000179593,ENSG00000279174,ENSG00000132518
chr17	8056259	8056539	17:8056259-8056539	ENSG00000264005,ENSG00000275011,ENSG00000263427,ENSG00000179593,ENSG00000279174,ENSG00000132518,ENSG00000240480,ENSG00000183914
chr17	8073677	8074031	17:8073677-8074031	ENSG00000264005,ENSG00000214999,ENSG00000179477,ENSG00000275011,ENSG00000263427,ENSG00000179593,ENSG00000240480
chr17	8079291	8080180	17:8079291-8080180	ENSG00000184650,ENSG00000266279,ENSG00000226871,ENSG00000198844,ENSG00000264005,ENSG00000214999,ENSG00000179477,ENSG00000275011,ENSG00000263427,ENSG00000179593,ENSG00000240480
chr17	8110038	8110475	17:8110038-8110475	ENSG00000179148,ENSG00000264005,ENSG00000179477,ENSG00000275011
chr17	8118628	8119266	17:8118628-8119266	ENSG00000179111,ENSG00000179148,ENSG00000264005,ENSG00000275011
chr17	8119625	8120682	17:8119625-8120682	ENSG00000179111,ENSG00000179148
chr17	8125337	8125763	17:8125337-8125763	ENSG00000179111
chr17	8126693	8127009	17:8126693-8127009	ENSG00000179111
chr17	8138570	8139674	17:8138570-8139674	ENSG00000279152,ENSG00000283160,ENSG00000220205,ENSG00000263620,ENSG00000284117,ENSG00000179094,ENSG00000179111
chr17	8151179	8151521	17:8151179-8151521	ENSG00000284117,ENSG00000179094
chr17	8156220	8157075	17:8156220-8157075	ENSG00000279152,ENSG00000283160,ENSG00000200463,ENSG00000220205,ENSG00000263620,ENSG00000284117,ENSG00000179094,ENSG00000179111
chr17	8162677	8163275	17:8162677-8163275	ENSG00000200463,ENSG00000220205,ENSG00000263620,ENSG00000284117,ENSG00000179094
chr17	8164024	8164651	17:8164024-8164651	ENSG00000200463,ENSG00000220205,ENSG00000263620,ENSG00000284117,ENSG00000179094
chr17	8173162	8173917	17:8173162-8173917	ENSG00000279152,ENSG00000283160,ENSG00000266824,ENSG00000200463,ENSG00000179029,ENSG00000220205,ENSG00000263620,ENSG00000179094
chr17	8176141	8176681	17:8176141-8176681	ENSG00000279152,ENSG00000283160,ENSG00000266824,ENSG00000200463,ENSG00000179029
chr17	8185999	8186299	17:8185999-8186299	ENSG00000178977,ENSG00000279152,ENSG00000196544,ENSG00000283160
chr17	8186737	8187885	17:8186737-8187885	ENSG00000178977,ENSG00000279152,ENSG00000196544,ENSG00000283160
chr17	8189676	8190416	17:8189676-8190416	ENSG00000178977,ENSG00000178999,ENSG00000271002,ENSG00000279152,ENSG00000196544,ENSG00000283160
chr17	8196068	8196412	17:8196068-8196412	ENSG00000178999,ENSG00000271002,ENSG00000279152,ENSG00000196544,ENSG00000283160
chr17	8200151	8200571	17:8200151-8200571	ENSG00000178977,ENSG00000178999,ENSG00000271002,ENSG00000279152,ENSG00000196544,ENSG00000283160
chr17	8210357	8210942	17:8210357-8210942	ENSG00000178971,ENSG00000178977,ENSG00000178999,ENSG00000271002,ENSG00000279152,ENSG00000196544,ENSG00000283160
chr17	8220962	8221567	17:8220962-8221567	ENSG00000178971,ENSG00000178977,ENSG00000279152,ENSG00000283160
chr17	8221918	8223552	17:8221918-8223552	ENSG00000178921,ENSG00000178971,ENSG00000178977,ENSG00000178999,ENSG00000279152,ENSG00000283160
chr17	8246927	8248397	17:8246927-8248397	ENSG00000212206,ENSG00000226871,ENSG00000198844,ENSG00000269947,ENSG00000178921,ENSG00000178971,ENSG00000178977
chr17	8248781	8249377	17:8248781-8249377	ENSG00000269947,ENSG00000178921,ENSG00000178971,ENSG00000178977
chr17	8288362	8289171	17:8288362-8289171	ENSG00000184650,ENSG00000266279,ENSG00000212206,ENSG00000226871,ENSG00000198844,ENSG00000271029,ENSG00000108961,ENSG00000125434,ENSG00000269947,ENSG00000178921,ENSG00000178971
chr17	8295310	8295976	17:8295310-8295976	ENSG00000184650,ENSG00000266279,ENSG00000212206,ENSG00000226871,ENSG00000198844,ENSG00000271029,ENSG00000108961,ENSG00000125434,ENSG00000269947,ENSG00000178921,ENSG00000178971,ENSG00000178977
chr17	8376338	8377010	17:8376338-8377010	ENSG00000252363,ENSG00000161970,ENSG00000263809,ENSG00000265749,ENSG00000184619,ENSG00000184650,ENSG00000266279,ENSG00000212206,ENSG00000226871,ENSG00000198844
chr17	8382972	8383991	17:8382972-8383991	ENSG00000252363,ENSG00000161970,ENSG00000263809,ENSG00000265749,ENSG00000184619,ENSG00000184650,ENSG00000266279,ENSG00000212206,ENSG00000226871,ENSG00000198844
chr17	8388349	8388713	17:8388349-8388713	ENSG00000252363,ENSG00000189051,ENSG00000161970,ENSG00000263809,ENSG00000184650,ENSG00000266279,ENSG00000212206
chr17	8393652	8394065	17:8393652-8394065	ENSG00000185156,ENSG00000183318,ENSG00000244604,ENSG00000270606,ENSG00000252363,ENSG00000189051,ENSG00000161970,ENSG00000263809,ENSG00000184650,ENSG00000266279,ENSG00000212206,ENSG00000226871,ENSG00000198844
chr17	8435498	8436636	17:8435498-8436636	ENSG00000244604,ENSG00000270606,ENSG00000252363,ENSG00000166579
chr17	8630613	8631515	17:8630613-8631515	ENSG00000185156,ENSG00000183318,ENSG00000244604,ENSG00000270606,ENSG00000252363,ENSG00000133026
chr17	8740453	8740915	17:8740453-8740915	ENSG00000185156,ENSG00000183318,ENSG00000161973,ENSG00000244604,ENSG00000270606,ENSG00000252363
chr17	8745147	8745520	17:8745147-8745520	ENSG00000185156,ENSG00000183318,ENSG00000161973,ENSG00000244604,ENSG00000270606,ENSG00000252363
chr17	8745741	8746431	17:8745741-8746431	ENSG00000185156,ENSG00000183318,ENSG00000161973,ENSG00000244604,ENSG00000270606,ENSG00000252363,ENSG00000184650,ENSG00000266279
chr17	8885265	8886112	17:8885265-8886112	ENSG00000141506,ENSG00000276231,ENSG00000185156
chr17	8898960	8899580	17:8898960-8899580	ENSG00000278944,ENSG00000214978,ENSG00000283025,ENSG00000262966,ENSG00000141506,ENSG00000276231,ENSG00000185156,ENSG00000183318,ENSG00000244604,ENSG00000270606,ENSG00000252363
chr17	8935179	8935515	17:8935179-8935515	ENSG00000263051,ENSG00000262966,ENSG00000276231,ENSG00000185156
chr17	8941243	8941853	17:8941243-8941853	ENSG00000265975,ENSG00000266389,ENSG00000276231,ENSG00000185156
chr17	8942382	8942736	17:8942382-8942736	ENSG00000276231,ENSG00000185156
chr17	8954267	8954801	17:8954267-8954801	ENSG00000282882,ENSG00000263708,ENSG00000262966,ENSG00000265975,ENSG00000266389,ENSG00000141506,ENSG00000276231,ENSG00000185156
chr17	8958589	8958868	17:8958589-8958868	ENSG00000265975,ENSG00000266389,ENSG00000141506,ENSG00000276231
chr17	8961963	8962186	17:8961963-8962186	ENSG00000265975,ENSG00000266389,ENSG00000141506
chr17	8965104	8966229	17:8965104-8966229	ENSG00000265975,ENSG00000266389,ENSG00000141506
chr17	8998117	8998427	17:8998117-8998427	ENSG00000263051,ENSG00000282882,ENSG00000263708,ENSG00000262966,ENSG00000185156
chr17	9003009	9003638	17:9003009-9003638	ENSG00000263051,ENSG00000263708,ENSG00000262966,ENSG00000185156
chr17	9021128	9022392	17:9021128-9022392	ENSG00000263051,ENSG00000282882,ENSG00000263708,ENSG00000262966,ENSG00000065320
chr17	9239540	9240574	17:9239540-9240574	ENSG00000263051,ENSG00000271851,ENSG00000184544,ENSG00000278944,ENSG00000214978,ENSG00000283025,ENSG00000065325,ENSG00000225751,ENSG00000263708,ENSG00000273816,ENSG00000262966
chr17	9470138	9470761	17:9470138-9470761	ENSG00000263051,ENSG00000271851,ENSG00000282882,ENSG00000184544,ENSG00000214978,ENSG00000065325,ENSG00000262815,ENSG00000225751,ENSG00000263708,ENSG00000262966
chr17	9566020	9566347	17:9566020-9566347	ENSG00000263051,ENSG00000271851,ENSG00000166596,ENSG00000241654,ENSG00000282882,ENSG00000184544,ENSG00000170310
chr17	9575653	9576016	17:9575653-9576016	ENSG00000263051,ENSG00000271851,ENSG00000166596,ENSG00000241654,ENSG00000282882,ENSG00000170310
chr17	9576424	9577084	17:9576424-9577084	ENSG00000263051,ENSG00000271851,ENSG00000166596,ENSG00000241654,ENSG00000282882,ENSG00000170310
chr17	9616088	9616542	17:9616088-9616542	ENSG00000263051,ENSG00000271851,ENSG00000166596,ENSG00000241654,ENSG00000265349,ENSG00000154914,ENSG00000262296,ENSG00000282882,ENSG00000184544,ENSG00000278944,ENSG00000214978,ENSG00000283025,ENSG00000065325,ENSG00000265593,ENSG00000109047,ENSG00000272736,ENSG00000272975,ENSG00000133020,ENSG00000264424,ENSG00000109061,ENSG00000243346
chr17	9645180	9646081	17:9645180-9646081	ENSG00000241654,ENSG00000265349,ENSG00000154914,ENSG00000262296,ENSG00000282882,ENSG00000184544,ENSG00000214978
chr17	10046910	10047447	17:10046910-10047447	ENSG00000282882,ENSG00000184544,ENSG00000278944,ENSG00000214978,ENSG00000283025,ENSG00000065325,ENSG00000109047,ENSG00000007237,ENSG00000242692,ENSG00000273388,ENSG00000006788,ENSG00000264067,ENSG00000272736,ENSG00000272975,ENSG00000133020,ENSG00000264424,ENSG00000109061,ENSG00000125414
chr17	10063697	10063963	17:10063697-10063963	ENSG00000278944,ENSG00000214978,ENSG00000283025,ENSG00000065325,ENSG00000109047,ENSG00000007237,ENSG00000264424
chr17	10077781	10078244	17:10077781-10078244	ENSG00000282882,ENSG00000184544,ENSG00000278944,ENSG00000214978,ENSG00000283025,ENSG00000065325,ENSG00000265593,ENSG00000109047,ENSG00000007237,ENSG00000242692,ENSG00000273388,ENSG00000006788,ENSG00000264067,ENSG00000272736,ENSG00000272975,ENSG00000133020,ENSG00000264424,ENSG00000109061,ENSG00000125414,ENSG00000243346,ENSG00000007174
chr17	10081580	10082037	17:10081580-10082037	ENSG00000282882,ENSG00000184544,ENSG00000278944,ENSG00000214978,ENSG00000283025,ENSG00000065325,ENSG00000265593,ENSG00000109047,ENSG00000007237,ENSG00000242692,ENSG00000273388,ENSG00000006788,ENSG00000264067,ENSG00000272736,ENSG00000272975,ENSG00000133020,ENSG00000264424,ENSG00000109061,ENSG00000125414,ENSG00000285541,ENSG00000188803,ENSG00000264727
chr17	10114308	10115532	17:10114308-10115532	ENSG00000282882,ENSG00000184544,ENSG00000278944,ENSG00000214978,ENSG00000283025,ENSG00000065325,ENSG00000265593,ENSG00000109047,ENSG00000007237,ENSG00000242692,ENSG00000273388,ENSG00000006788,ENSG00000264067,ENSG00000272736,ENSG00000272975,ENSG00000133020,ENSG00000264424,ENSG00000109061,ENSG00000125414,ENSG00000243346,ENSG00000285541,ENSG00000188803,ENSG00000264727,ENSG00000007174
chr17	10120647	10121028	17:10120647-10121028	ENSG00000282882,ENSG00000184544,ENSG00000278944,ENSG00000214978,ENSG00000283025,ENSG00000065325,ENSG00000265593,ENSG00000109047,ENSG00000007237,ENSG00000242692,ENSG00000273388,ENSG00000006788,ENSG00000264067,ENSG00000272736,ENSG00000272975,ENSG00000133020,ENSG00000264424,ENSG00000109061,ENSG00000125414,ENSG00000243346,ENSG00000264727
chr17	10145144	10145348	17:10145144-10145348	ENSG00000282882,ENSG00000184544,ENSG00000278944,ENSG00000214978,ENSG00000283025,ENSG00000065325,ENSG00000265593,ENSG00000109047,ENSG00000242692,ENSG00000273388,ENSG00000006788,ENSG00000264067,ENSG00000272736,ENSG00000272975,ENSG00000133020,ENSG00000264424,ENSG00000109061,ENSG00000125414,ENSG00000264727,ENSG00000007174
chr17	10150041	10150315	17:10150041-10150315	ENSG00000282882,ENSG00000184544,ENSG00000278944,ENSG00000214978,ENSG00000283025,ENSG00000065325,ENSG00000265593,ENSG00000109047,ENSG00000242692,ENSG00000273388,ENSG00000006788,ENSG00000264067,ENSG00000272736,ENSG00000272975,ENSG00000133020,ENSG00000264424,ENSG00000109061,ENSG00000125414,ENSG00000243346,ENSG00000285541,ENSG00000188803,ENSG00000264727,ENSG00000007174,ENSG00000263684
chr17	10156874	10157678	17:10156874-10157678	ENSG00000282882,ENSG00000184544,ENSG00000278944,ENSG00000214978,ENSG00000283025,ENSG00000065325,ENSG00000265593,ENSG00000109047,ENSG00000242692,ENSG00000273388,ENSG00000006788,ENSG00000264067,ENSG00000272736,ENSG00000272975,ENSG00000133020,ENSG00000264424,ENSG00000109061,ENSG00000125414,ENSG00000243346,ENSG00000285541,ENSG00000188803,ENSG00000264727,ENSG00000007174
chr17	10171827	10172040	17:10171827-10172040	ENSG00000282882,ENSG00000184544,ENSG00000278944,ENSG00000214978,ENSG00000283025,ENSG00000065325,ENSG00000265593,ENSG00000109047,ENSG00000242692,ENSG00000273388,ENSG00000006788,ENSG00000264067,ENSG00000272736,ENSG00000272975,ENSG00000133020,ENSG00000264424,ENSG00000109061,ENSG00000125414,ENSG00000243346,ENSG00000285541,ENSG00000188803,ENSG00000264727
chr17	10198389	10199246	17:10198389-10199246	ENSG00000282882,ENSG00000184544,ENSG00000278944,ENSG00000214978,ENSG00000283025,ENSG00000065325,ENSG00000265593,ENSG00000109047,ENSG00000007237,ENSG00000242692,ENSG00000273388,ENSG00000006788,ENSG00000264067,ENSG00000272736,ENSG00000272975,ENSG00000133020,ENSG00000264424,ENSG00000109061,ENSG00000125414,ENSG00000243346,ENSG00000285541,ENSG00000188803,ENSG00000264727,ENSG00000007174,ENSG00000263684
chr17	10618230	10618524	17:10618230-10618524	ENSG00000282882,ENSG00000184544,ENSG00000278944,ENSG00000214978,ENSG00000283025,ENSG00000065325,ENSG00000265593,ENSG00000109047,ENSG00000273388,ENSG00000006788,ENSG00000264067,ENSG00000272736,ENSG00000272975,ENSG00000133020,ENSG00000264424,ENSG00000109061,ENSG00000125414,ENSG00000214970,ENSG00000109063,ENSG00000261433,ENSG00000263388,ENSG00000266114,ENSG00000263429,ENSG00000279542,ENSG00000244753,ENSG00000243346,ENSG00000285541,ENSG00000188803,ENSG00000264727,ENSG00000007174,ENSG00000263684
chr17	10697158	10697990	17:10697158-10697990	ENSG00000184544,ENSG00000265593,ENSG00000006788,ENSG00000272736,ENSG00000272975,ENSG00000133020,ENSG00000264424,ENSG00000109061,ENSG00000125414,ENSG00000109063,ENSG00000261433,ENSG00000133028,ENSG00000263388,ENSG00000170222,ENSG00000187824,ENSG00000264176,ENSG00000263400,ENSG00000285220,ENSG00000264016,ENSG00000266114,ENSG00000284876,ENSG00000263429,ENSG00000279542,ENSG00000233670,ENSG00000244753,ENSG00000243346,ENSG00000285541,ENSG00000188803,ENSG00000264727,ENSG00000007174,ENSG00000263684
chr17	10729570	10730200	17:10729570-10730200	ENSG00000109063,ENSG00000261433,ENSG00000263388,ENSG00000187824,ENSG00000264176,ENSG00000263400,ENSG00000285220,ENSG00000264016,ENSG00000266114,ENSG00000263429,ENSG00000279542,ENSG00000243346,ENSG00000007174
chr17	10744372	10744840	17:10744372-10744840	ENSG00000282882,ENSG00000184544,ENSG00000214978,ENSG00000006788,ENSG00000264067,ENSG00000272736,ENSG00000272975,ENSG00000133020,ENSG00000264424,ENSG00000109061,ENSG00000125414,ENSG00000109063,ENSG00000261433,ENSG00000263388,ENSG00000187824,ENSG00000264176,ENSG00000263400,ENSG00000285220,ENSG00000264016,ENSG00000240813,ENSG00000266114,ENSG00000284876,ENSG00000263429,ENSG00000279542,ENSG00000233670,ENSG00000263508,ENSG00000207242,ENSG00000244753,ENSG00000243346,ENSG00000285541,ENSG00000188803,ENSG00000264727,ENSG00000007174,ENSG00000263684,ENSG00000266368,ENSG00000265400
chr17	10845052	10845387	17:10845052-10845387	ENSG00000272736,ENSG00000272975,ENSG00000133020,ENSG00000109061,ENSG00000125414,ENSG00000109063,ENSG00000261433,ENSG00000263388,ENSG00000264176,ENSG00000264016,ENSG00000266114,ENSG00000284876,ENSG00000263429,ENSG00000279542,ENSG00000233670,ENSG00000263508,ENSG00000207242,ENSG00000244753,ENSG00000243346,ENSG00000285541,ENSG00000188803,ENSG00000264727,ENSG00000007174,ENSG00000263684
chr17	11996820	11997935	17:11996820-11997935	ENSG00000243346,ENSG00000285541,ENSG00000188803,ENSG00000264727,ENSG00000007174,ENSG00000263684,ENSG00000266368,ENSG00000154957,ENSG00000241185,ENSG00000065559,ENSG00000252707,ENSG00000266297,ENSG00000263648,ENSG00000265400,ENSG00000287462,ENSG00000141052,ENSG00000227274
chr17	12020491	12021526	17:12020491-12021526	ENSG00000243346,ENSG00000285541,ENSG00000188803,ENSG00000264727,ENSG00000007174,ENSG00000263684,ENSG00000266368,ENSG00000154957,ENSG00000241185,ENSG00000065559,ENSG00000252707,ENSG00000266297,ENSG00000263648,ENSG00000265400,ENSG00000287462,ENSG00000141052,ENSG00000227274,ENSG00000265489
chr17	12455384	12455745	17:12455384-12455745	ENSG00000264424,ENSG00000243346,ENSG00000285541,ENSG00000188803,ENSG00000264727,ENSG00000007174,ENSG00000263684,ENSG00000263648,ENSG00000265400,ENSG00000286617,ENSG00000179136,ENSG00000287462,ENSG00000141052,ENSG00000227274,ENSG00000265489,ENSG00000265503,ENSG00000273098,ENSG00000234634
chr17	12982045	12982687	17:12982045-12982687	ENSG00000264727,ENSG00000007174,ENSG00000263684,ENSG00000263648,ENSG00000265400,ENSG00000286617,ENSG00000179136,ENSG00000287462,ENSG00000141052,ENSG00000227274,ENSG00000265489,ENSG00000006740,ENSG00000265503,ENSG00000280168,ENSG00000277621,ENSG00000263707,ENSG00000006744,ENSG00000273098
chr17	13017588	13018626	17:13017588-13018626	ENSG00000007174,ENSG00000263648,ENSG00000265400,ENSG00000179136,ENSG00000287462,ENSG00000141052,ENSG00000227274,ENSG00000265489,ENSG00000265503,ENSG00000280168,ENSG00000263707,ENSG00000006744,ENSG00000273098
chr17	13024252	13024897	17:13024252-13024897	ENSG00000263648,ENSG00000265400,ENSG00000179136,ENSG00000141052,ENSG00000227274,ENSG00000265489,ENSG00000265503,ENSG00000263707,ENSG00000006744,ENSG00000273098,ENSG00000141028
chr17	13030585	13030823	17:13030585-13030823	ENSG00000265400,ENSG00000179136,ENSG00000287462,ENSG00000141052,ENSG00000227274,ENSG00000265489,ENSG00000265503,ENSG00000273098,ENSG00000234634
chr17	13031760	13032197	17:13031760-13032197	ENSG00000285541,ENSG00000188803,ENSG00000007174,ENSG00000263684,ENSG00000266297,ENSG00000265400,ENSG00000179136,ENSG00000287462,ENSG00000141052,ENSG00000227274,ENSG00000265489,ENSG00000265503,ENSG00000263707,ENSG00000006744,ENSG00000273098,ENSG00000234634,ENSG00000221698
chr17	13601421	13602149	17:13601421-13602149	ENSG00000234634,ENSG00000153976,ENSG00000221698,ENSG00000265494,ENSG00000233852,ENSG00000266744,ENSG00000141028,ENSG00000223510,ENSG00000226130,ENSG00000205325,ENSG00000238212,ENSG00000226156,ENSG00000259944,ENSG00000287307,ENSG00000265163
chr17	14069057	14070007	17:14069057-14070007	ENSG00000236088,ENSG00000265494,ENSG00000233852,ENSG00000266744,ENSG00000141028,ENSG00000006695,ENSG00000223510,ENSG00000259944
chr17	14192712	14193475	17:14192712-14193475	ENSG00000227274,ENSG00000273098,ENSG00000221698,ENSG00000265494,ENSG00000233852,ENSG00000266744,ENSG00000141028,ENSG00000252305,ENSG00000223510,ENSG00000226130,ENSG00000205325,ENSG00000226156,ENSG00000232058,ENSG00000287307,ENSG00000265163,ENSG00000200437,ENSG00000239888,ENSG00000223878,ENSG00000276855,ENSG00000265519,ENSG00000179277
chr17	14197665	14197884	17:14197665-14197884	ENSG00000265494,ENSG00000233852,ENSG00000266744,ENSG00000141028,ENSG00000252305,ENSG00000223510,ENSG00000287307
chr17	14201062	14202155	17:14201062-14202155	ENSG00000234634,ENSG00000221698,ENSG00000265494,ENSG00000233852,ENSG00000266744,ENSG00000141028,ENSG00000006695,ENSG00000252305,ENSG00000223510,ENSG00000205325,ENSG00000226156,ENSG00000232058,ENSG00000259944,ENSG00000287307,ENSG00000265163
chr17	14205906	14206436	17:14205906-14206436	ENSG00000234634,ENSG00000265494,ENSG00000233852,ENSG00000266744,ENSG00000141028,ENSG00000006695,ENSG00000252305,ENSG00000223510,ENSG00000205325,ENSG00000232058,ENSG00000259944,ENSG00000287307,ENSG00000265163,ENSG00000200437,ENSG00000214946
chr17	14300629	14301793	17:14300629-14301793	ENSG00000234634,ENSG00000221698,ENSG00000265494,ENSG00000233852,ENSG00000266744,ENSG00000141028,ENSG00000223510,ENSG00000262786,ENSG00000125430,ENSG00000266709,ENSG00000230897,ENSG00000226130,ENSG00000205325,ENSG00000238212,ENSG00000226156,ENSG00000232058,ENSG00000259944,ENSG00000287307,ENSG00000265163
chr17	14302172	14302789	17:14302172-14302789	ENSG00000234634,ENSG00000221698,ENSG00000265494,ENSG00000233852,ENSG00000266744,ENSG00000141028,ENSG00000223510,ENSG00000262786,ENSG00000125430,ENSG00000266709
chr17	14309130	14309711	17:14309130-14309711	ENSG00000287462,ENSG00000234634,ENSG00000221698,ENSG00000265494,ENSG00000233852,ENSG00000266744,ENSG00000141028,ENSG00000252305,ENSG00000223510,ENSG00000262786,ENSG00000125430,ENSG00000266709,ENSG00000266378,ENSG00000230647,ENSG00000230897,ENSG00000226130,ENSG00000205325,ENSG00000238212,ENSG00000226156,ENSG00000232058,ENSG00000259944,ENSG00000287307,ENSG00000265163,ENSG00000265110,ENSG00000237377,ENSG00000125409,ENSG00000200437,ENSG00000279567,ENSG00000266667,ENSG00000239888,ENSG00000239704,ENSG00000234324,ENSG00000223878
chr17	14318712	14319042	17:14318712-14319042	ENSG00000221698,ENSG00000265494,ENSG00000233852,ENSG00000141028,ENSG00000223510,ENSG00000266378,ENSG00000230897,ENSG00000226130,ENSG00000205325,ENSG00000238212,ENSG00000287307,ENSG00000265163,ENSG00000266538
chr17	14330118	14330413	17:14330118-14330413	ENSG00000234634,ENSG00000221698,ENSG00000265494,ENSG00000233852,ENSG00000266744,ENSG00000266378,ENSG00000230647,ENSG00000230897,ENSG00000226130,ENSG00000205325,ENSG00000238212,ENSG00000226156,ENSG00000232058,ENSG00000259944,ENSG00000287307
chr17	14359220	14359745	17:14359220-14359745	ENSG00000227274,ENSG00000265503,ENSG00000273098,ENSG00000234634,ENSG00000221698,ENSG00000265494,ENSG00000233852,ENSG00000266744,ENSG00000141028,ENSG00000223510,ENSG00000266378,ENSG00000230647,ENSG00000230897,ENSG00000226130,ENSG00000205325,ENSG00000238212,ENSG00000226156,ENSG00000232058,ENSG00000259944,ENSG00000287307,ENSG00000265163,ENSG00000265110,ENSG00000237377,ENSG00000125409,ENSG00000200437,ENSG00000279567,ENSG00000266667,ENSG00000239888,ENSG00000239704,ENSG00000234324,ENSG00000223878,ENSG00000266538,ENSG00000233002,ENSG00000267227
chr17	14404354	14404978	17:14404354-14404978	ENSG00000287462,ENSG00000141052,ENSG00000227274,ENSG00000273098,ENSG00000234634,ENSG00000221698,ENSG00000265494,ENSG00000233852,ENSG00000266744,ENSG00000230647,ENSG00000230897,ENSG00000226130,ENSG00000205325,ENSG00000238212,ENSG00000226156,ENSG00000232058,ENSG00000259944,ENSG00000287307,ENSG00000265163,ENSG00000265110,ENSG00000237377,ENSG00000125409,ENSG00000200437,ENSG00000279567,ENSG00000266667,ENSG00000239888,ENSG00000239704,ENSG00000234324,ENSG00000223878,ENSG00000235430
chr17	14428051	14429115	17:14428051-14429115	ENSG00000265400,ENSG00000287462,ENSG00000265489,ENSG00000273098,ENSG00000234634,ENSG00000221698,ENSG00000265494,ENSG00000233852,ENSG00000266744,ENSG00000141028,ENSG00000223510,ENSG00000230647,ENSG00000230897,ENSG00000226130,ENSG00000205325,ENSG00000238212,ENSG00000226156,ENSG00000232058,ENSG00000259944,ENSG00000287307,ENSG00000265163,ENSG00000265110,ENSG00000237377,ENSG00000125409,ENSG00000200437,ENSG00000279567,ENSG00000266667,ENSG00000239888,ENSG00000239704,ENSG00000234324,ENSG00000223878,ENSG00000266538,ENSG00000233002
chr17	14559774	14560014	17:14559774-14560014	ENSG00000234634,ENSG00000221698,ENSG00000265494,ENSG00000266744,ENSG00000141028,ENSG00000223510,ENSG00000230897,ENSG00000226130,ENSG00000205325,ENSG00000238212,ENSG00000226156,ENSG00000232058,ENSG00000259944,ENSG00000287307,ENSG00000265163,ENSG00000125409,ENSG00000279567,ENSG00000234324
chr17	15260676	15260974	17:15260676-15260974	ENSG00000109099,ENSG00000265110,ENSG00000279660,ENSG00000265445,ENSG00000286792,ENSG00000237377,ENSG00000125409,ENSG00000200437,ENSG00000279567,ENSG00000266667,ENSG00000239888,ENSG00000239704,ENSG00000234324,ENSG00000223878,ENSG00000266538
chr17	15562822	15564296	17:15562822-15564296	ENSG00000259944,ENSG00000287307,ENSG00000265110,ENSG00000237377,ENSG00000125409,ENSG00000200437,ENSG00000279567,ENSG00000266667,ENSG00000239888,ENSG00000239704,ENSG00000259024,ENSG00000234324,ENSG00000175106,ENSG00000223878,ENSG00000266538,ENSG00000241322,ENSG00000251537,ENSG00000252129,ENSG00000266261,ENSG00000233002,ENSG00000267227,ENSG00000276855,ENSG00000265519,ENSG00000179277,ENSG00000227018,ENSG00000251829,ENSG00000235430
chr17	15589504	15590365	17:15589504-15590365	ENSG00000265163,ENSG00000265110,ENSG00000125409,ENSG00000200437,ENSG00000279567,ENSG00000266667,ENSG00000239888,ENSG00000239704,ENSG00000259024,ENSG00000234324,ENSG00000175106,ENSG00000223878,ENSG00000266538,ENSG00000241322,ENSG00000251537,ENSG00000252129,ENSG00000223544,ENSG00000266261,ENSG00000214946,ENSG00000233002,ENSG00000267227,ENSG00000233193,ENSG00000227255,ENSG00000237057,ENSG00000233090,ENSG00000276855,ENSG00000265519,ENSG00000179277,ENSG00000235430
chr17	15637228	15637609	17:15637228-15637609	ENSG00000223878,ENSG00000241322,ENSG00000251537,ENSG00000221926,ENSG00000266261,ENSG00000214946,ENSG00000233002,ENSG00000227018,ENSG00000251829,ENSG00000235430
chr17	15683877	15684546	17:15683877-15684546	ENSG00000265110,ENSG00000125409,ENSG00000279567,ENSG00000239888,ENSG00000239704,ENSG00000223878,ENSG00000266538,ENSG00000241322,ENSG00000251537,ENSG00000221926,ENSG00000266261,ENSG00000108452,ENSG00000187607,ENSG00000255104,ENSG00000233966,ENSG00000214946,ENSG00000233002,ENSG00000267227,ENSG00000233193,ENSG00000227255,ENSG00000233090,ENSG00000276855,ENSG00000265519,ENSG00000179277,ENSG00000227018,ENSG00000251829,ENSG00000235430
chr17	15699105	15700117	17:15699105-15700117	ENSG00000265110,ENSG00000125409,ENSG00000266667,ENSG00000234324,ENSG00000223878,ENSG00000266538,ENSG00000251537,ENSG00000252129,ENSG00000221926,ENSG00000266261,ENSG00000108452,ENSG00000187607,ENSG00000255104,ENSG00000233966,ENSG00000214946,ENSG00000233002,ENSG00000267227,ENSG00000233193,ENSG00000227255,ENSG00000237057,ENSG00000233090,ENSG00000276855,ENSG00000265519,ENSG00000179277,ENSG00000227018,ENSG00000251829,ENSG00000235430
chr17	15828833	15829115	17:15828833-15829115	ENSG00000214946,ENSG00000233002,ENSG00000267227,ENSG00000288235,ENSG00000264673,ENSG00000272815,ENSG00000266129,ENSG00000233979,ENSG00000243686,ENSG00000227782,ENSG00000011295,ENSG00000214941,ENSG00000227790,ENSG00000237057,ENSG00000233090,ENSG00000276855,ENSG00000265519,ENSG00000179277,ENSG00000227018,ENSG00000251829,ENSG00000235430
chr17	15897532	15897865	17:15897532-15897865	ENSG00000200437,ENSG00000214946,ENSG00000233002,ENSG00000267227,ENSG00000233193,ENSG00000227255,ENSG00000233979,ENSG00000237057,ENSG00000233090,ENSG00000276855,ENSG00000265519,ENSG00000179277,ENSG00000227018,ENSG00000251829,ENSG00000235430
chr17	15944700	15945695	17:15944700-15945695	ENSG00000214946,ENSG00000233002,ENSG00000267227,ENSG00000233193,ENSG00000227255,ENSG00000252383,ENSG00000233979,ENSG00000243686,ENSG00000227782,ENSG00000011295,ENSG00000214941,ENSG00000170425,ENSG00000227790,ENSG00000237057,ENSG00000233090,ENSG00000276855,ENSG00000265519,ENSG00000179277,ENSG00000227018,ENSG00000251829,ENSG00000235430
chr17	15959029	15959567	17:15959029-15959567	ENSG00000287307,ENSG00000265110,ENSG00000237377,ENSG00000125409,ENSG00000200437,ENSG00000279567,ENSG00000266667,ENSG00000239888,ENSG00000239704,ENSG00000234324,ENSG00000223878,ENSG00000266538,ENSG00000251537,ENSG00000266261,ENSG00000214946,ENSG00000233002,ENSG00000267227,ENSG00000233193,ENSG00000227255,ENSG00000199674,ENSG00000252383,ENSG00000233979,ENSG00000243686,ENSG00000227782,ENSG00000011295,ENSG00000214941,ENSG00000170425,ENSG00000227790,ENSG00000237057,ENSG00000233090,ENSG00000276855,ENSG00000265519,ENSG00000179277,ENSG00000227018,ENSG00000251829,ENSG00000235430
chr17	15999222	16000353	17:15999222-16000353	ENSG00000233193,ENSG00000227255,ENSG00000199674,ENSG00000252383,ENSG00000233979,ENSG00000243686,ENSG00000227782,ENSG00000011295,ENSG00000214941,ENSG00000227790,ENSG00000237057,ENSG00000233090,ENSG00000276855,ENSG00000265519,ENSG00000179277,ENSG00000227018,ENSG00000251829,ENSG00000235430
chr17	16028140	16028378	17:16028140-16028378	ENSG00000199674,ENSG00000252383,ENSG00000233979,ENSG00000243686,ENSG00000227782,ENSG00000141027,ENSG00000275413,ENSG00000011295
chr17	16214907	16215973	17:16214907-16215973	ENSG00000108474,ENSG00000239221,ENSG00000199674,ENSG00000252383,ENSG00000233979,ENSG00000243686,ENSG00000227782,ENSG00000141027
chr17	16217039	16217631	17:16217039-16217631	ENSG00000108474,ENSG00000239221,ENSG00000199674,ENSG00000252383,ENSG00000233979,ENSG00000141027
chr17	16229690	16229913	17:16229690-16229913	ENSG00000108474,ENSG00000239221,ENSG00000199674,ENSG00000252383,ENSG00000233979,ENSG00000141027
chr17	16267853	16268524	17:16267853-16268524	ENSG00000276088,ENSG00000221355,ENSG00000108474,ENSG00000239221,ENSG00000199674,ENSG00000252383,ENSG00000233979,ENSG00000243686,ENSG00000227782,ENSG00000141027
chr17	16285909	16286513	17:16285909-16286513	ENSG00000267227,ENSG00000188933,ENSG00000226478,ENSG00000166582,ENSG00000221355,ENSG00000108474,ENSG00000239221,ENSG00000199674,ENSG00000252383,ENSG00000233979,ENSG00000243686,ENSG00000227782,ENSG00000141027,ENSG00000276855,ENSG00000265519,ENSG00000179277,ENSG00000227018,ENSG00000251829
chr17	16352826	16353797	17:16352826-16353797	ENSG00000166582,ENSG00000239221,ENSG00000199674,ENSG00000252383,ENSG00000233979
chr17	16380528	16381594	17:16380528-16381594	ENSG00000277512,ENSG00000266651,ENSG00000277370,ENSG00000277108,ENSG00000175061,ENSG00000239203,ENSG00000187688,ENSG00000264739,ENSG00000265095,ENSG00000265401,ENSG00000170315
chr17	16386480	16387300	17:16386480-16387300	ENSG00000277512,ENSG00000266651,ENSG00000277370,ENSG00000277108,ENSG00000175061,ENSG00000239203,ENSG00000264739,ENSG00000265095,ENSG00000265401,ENSG00000170315
chr17	16415483	16415945	17:16415483-16415945	ENSG00000277108,ENSG00000175061,ENSG00000239203,ENSG00000187688,ENSG00000264739
chr17	16416385	16416814	17:16416385-16416814	ENSG00000277512,ENSG00000266651,ENSG00000277370,ENSG00000277108,ENSG00000175061,ENSG00000239203,ENSG00000187688,ENSG00000264739,ENSG00000265095
chr17	16438447	16440271	17:16438447-16440271	ENSG00000277512,ENSG00000266651,ENSG00000277370,ENSG00000277108,ENSG00000175061,ENSG00000239203,ENSG00000187688
chr17	16453352	16453629	17:16453352-16453629	ENSG00000181350,ENSG00000277512,ENSG00000266651,ENSG00000277370,ENSG00000277108,ENSG00000175061,ENSG00000239203
chr17	16491510	16492515	17:16491510-16492515	ENSG00000264729,ENSG00000288235,ENSG00000264673,ENSG00000272815,ENSG00000266129,ENSG00000276088,ENSG00000181350,ENSG00000277512,ENSG00000266651,ENSG00000277370,ENSG00000239203
chr17	16521096	16521535	17:16521096-16521535	ENSG00000226478,ENSG00000286743,ENSG00000277512,ENSG00000266651,ENSG00000277370,ENSG00000239203
chr17	16535514	16536204	17:16535514-16536204	ENSG00000214856,ENSG00000283033,ENSG00000227300,ENSG00000264729,ENSG00000188933,ENSG00000226478,ENSG00000276088,ENSG00000252446,ENSG00000266302,ENSG00000170160,ENSG00000231458,ENSG00000264359,ENSG00000235554,ENSG00000266803,ENSG00000141040,ENSG00000286743,ENSG00000279825,ENSG00000277512,ENSG00000266651,ENSG00000277370,ENSG00000233979
chr17	16536674	16537101	17:16536674-16537101	ENSG00000252446,ENSG00000266302,ENSG00000170160,ENSG00000231458,ENSG00000266803,ENSG00000286743
chr17	16568732	16569567	17:16568732-16569567	ENSG00000283033,ENSG00000227300,ENSG00000264892,ENSG00000188933,ENSG00000226478,ENSG00000252446,ENSG00000266302,ENSG00000170160,ENSG00000231458,ENSG00000264359,ENSG00000235554,ENSG00000266803,ENSG00000141040,ENSG00000154016
chr17	16583999	16584683	17:16583999-16584683	ENSG00000233002,ENSG00000128438,ENSG00000265853,ENSG00000283033,ENSG00000226145,ENSG00000264892,ENSG00000264729,ENSG00000288235,ENSG00000264673,ENSG00000272815,ENSG00000266129,ENSG00000188933,ENSG00000226478,ENSG00000276088,ENSG00000252446,ENSG00000266302,ENSG00000170160,ENSG00000231458,ENSG00000264359,ENSG00000235554,ENSG00000266803,ENSG00000141040
chr17	16589093	16589788	17:16589093-16589788	ENSG00000264892,ENSG00000264729,ENSG00000288235,ENSG00000264673,ENSG00000272815,ENSG00000266129,ENSG00000188933,ENSG00000226478,ENSG00000276088,ENSG00000252446,ENSG00000266302,ENSG00000170160,ENSG00000231458,ENSG00000264359,ENSG00000235554,ENSG00000266803
chr17	16653380	16654127	17:16653380-16654127	ENSG00000265853,ENSG00000283033,ENSG00000227300,ENSG00000226145,ENSG00000264892,ENSG00000264729,ENSG00000288235,ENSG00000264673,ENSG00000272815,ENSG00000266129,ENSG00000188933,ENSG00000226478,ENSG00000276088,ENSG00000252446,ENSG00000266302,ENSG00000170160,ENSG00000231458,ENSG00000264359,ENSG00000264765,ENSG00000197566,ENSG00000235554
chr17	16845462	16845795	17:16845462-16845795	ENSG00000186831,ENSG00000128438,ENSG00000265853,ENSG00000283033,ENSG00000229749,ENSG00000205312,ENSG00000131885,ENSG00000226145,ENSG00000264729,ENSG00000276088
chr17	16988100	16988654	17:16988100-16988654	ENSG00000230969,ENSG00000230709,ENSG00000240505,ENSG00000128438,ENSG00000265853,ENSG00000283033,ENSG00000227300,ENSG00000226145,ENSG00000264892,ENSG00000264729,ENSG00000226478,ENSG00000276088,ENSG00000252446,ENSG00000266302,ENSG00000170160
chr17	16989205	16989686	17:16989205-16989686	ENSG00000230969,ENSG00000230709,ENSG00000240505,ENSG00000128438,ENSG00000265853,ENSG00000227300,ENSG00000226145,ENSG00000264892,ENSG00000264729,ENSG00000226478,ENSG00000276088
chr17	17001722	17002152	17:17001722-17002152	ENSG00000225442,ENSG00000287114,ENSG00000240505,ENSG00000128438,ENSG00000265853,ENSG00000283033,ENSG00000226145,ENSG00000264892,ENSG00000264729,ENSG00000188933,ENSG00000226478,ENSG00000262319
chr17	17016259	17016694	17:17016259-17016694	ENSG00000225442,ENSG00000287114,ENSG00000260328,ENSG00000128438,ENSG00000265853,ENSG00000283033,ENSG00000264892
chr17	17042009	17042870	17:17042009-17042870	ENSG00000287910,ENSG00000133030,ENSG00000225442,ENSG00000287114,ENSG00000283033,ENSG00000264892,ENSG00000263206,ENSG00000236022
chr17	17109893	17110240	17:17109893-17110240	ENSG00000225442,ENSG00000287114,ENSG00000128438,ENSG00000264892,ENSG00000264729,ENSG00000226478
chr17	17119428	17119929	17:17119428-17119929	ENSG00000133030,ENSG00000225442,ENSG00000287114,ENSG00000128438,ENSG00000265853,ENSG00000283033,ENSG00000226145,ENSG00000264729,ENSG00000188933
chr17	17125191	17126308	17:17125191-17126308	ENSG00000133030,ENSG00000225442,ENSG00000227300,ENSG00000288235,ENSG00000264673,ENSG00000272815,ENSG00000266129
chr17	17172933	17173344	17:17172933-17173344	ENSG00000133030,ENSG00000263624,ENSG00000206859,ENSG00000243370,ENSG00000278864,ENSG00000228157,ENSG00000263394
chr17	17176037	17176314	17:17176037-17176314	ENSG00000133030,ENSG00000263624,ENSG00000206859,ENSG00000243370,ENSG00000278864
chr17	17179404	17179777	17:17179404-17179777	ENSG00000133030,ENSG00000263624,ENSG00000206859,ENSG00000243370,ENSG00000278864
chr17	17182109	17182725	17:17182109-17182725	ENSG00000133030,ENSG00000263624,ENSG00000206859,ENSG00000243370,ENSG00000278864
chr17	17205458	17206892	17:17205458-17206892	ENSG00000263624,ENSG00000179598,ENSG00000264187,ENSG00000154803,ENSG00000266498,ENSG00000265853
chr17	17236964	17237882	17:17236964-17237882	ENSG00000179598,ENSG00000264187,ENSG00000154803,ENSG00000266498,ENSG00000226359,ENSG00000141030,ENSG00000288235,ENSG00000264673,ENSG00000272815,ENSG00000266129
chr17	17280484	17281527	17:17280484-17281527	ENSG00000141030,ENSG00000205309
chr17	17300813	17301052	17:17300813-17301052	ENSG00000205309,ENSG00000266664
chr17	17303152	17303669	17:17303152-17303669	ENSG00000205309,ENSG00000266664
chr17	17304587	17305067	17:17304587-17305067	ENSG00000141030,ENSG00000205309,ENSG00000276088,ENSG00000266664
chr17	17305471	17305843	17:17305471-17305843	ENSG00000205309
chr17	17313534	17313861	17:17313534-17313861	ENSG00000205309,ENSG00000227300
chr17	17363602	17364137	17:17363602-17364137	ENSG00000215030,ENSG00000230865,ENSG00000201741,ENSG00000265511,ENSG00000206730,ENSG00000189152
chr17	17391582	17392472	17:17391582-17392472	ENSG00000215030,ENSG00000227158,ENSG00000230865,ENSG00000201741,ENSG00000265511,ENSG00000206730,ENSG00000128438,ENSG00000265853,ENSG00000188933
chr17	17403791	17404439	17:17403791-17404439	ENSG00000215030,ENSG00000227158,ENSG00000230865,ENSG00000201741,ENSG00000265511,ENSG00000206730,ENSG00000263206,ENSG00000236022
chr17	17416280	17416834	17:17416280-17416834	ENSG00000215030,ENSG00000227158,ENSG00000230865,ENSG00000201741,ENSG00000154016
chr17	17476648	17477382	17:17476648-17477382	ENSG00000230865,ENSG00000201741,ENSG00000141026,ENSG00000108551,ENSG00000265511,ENSG00000206730
chr17	17487179	17487576	17:17487179-17487576	ENSG00000230865,ENSG00000201741,ENSG00000141026,ENSG00000108551,ENSG00000265511,ENSG00000206730,ENSG00000263206,ENSG00000236022
chr17	17496011	17497226	17:17496011-17497226	ENSG00000230865,ENSG00000201741,ENSG00000141026,ENSG00000108551,ENSG00000286430,ENSG00000133027,ENSG00000265511,ENSG00000206730
chr17	17591224	17592328	17:17591224-17592328	ENSG00000230865,ENSG00000201741,ENSG00000108551,ENSG00000133027,ENSG00000265511,ENSG00000206730,ENSG00000264666,ENSG00000279200,ENSG00000263206,ENSG00000236022
chr17	17613779	17614101	17:17613779-17614101	ENSG00000201741,ENSG00000133027,ENSG00000265511,ENSG00000206730,ENSG00000279200,ENSG00000226478
chr17	17628658	17629018	17:17628658-17629018	ENSG00000230865,ENSG00000201741,ENSG00000265511,ENSG00000206730,ENSG00000279200,ENSG00000188933
chr17	17663196	17663915	17:17663196-17663915	ENSG00000230865,ENSG00000201741,ENSG00000265511,ENSG00000206730,ENSG00000223979,ENSG00000273948,ENSG00000274836,ENSG00000232344,ENSG00000188933
chr17	17681221	17681876	17:17681221-17681876	ENSG00000223979,ENSG00000273948,ENSG00000274836,ENSG00000108557,ENSG00000207839,ENSG00000274111,ENSG00000237328,ENSG00000189152
chr17	17682189	17683300	17:17682189-17683300	ENSG00000223979,ENSG00000273948,ENSG00000274836,ENSG00000108557,ENSG00000237328,ENSG00000189152
chr17	17694213	17695381	17:17694213-17695381	ENSG00000223979,ENSG00000273948,ENSG00000274836,ENSG00000108557,ENSG00000237328
chr17	17729776	17730057	17:17729776-17730057	ENSG00000237328
chr17	17738456	17738837	17:17738456-17738837	ENSG00000237328
chr17	17740789	17741168	17:17740789-17741168	ENSG00000237328
chr17	17751762	17752678	17:17751762-17752678	ENSG00000108557,ENSG00000207839,ENSG00000274111,ENSG00000264167,ENSG00000226746,ENSG00000237328
chr17	17782017	17782416	17:17782017-17782416	ENSG00000108557,ENSG00000264167,ENSG00000226746,ENSG00000237328
chr17	17782776	17783875	17:17782776-17783875	ENSG00000108557,ENSG00000207839,ENSG00000274111,ENSG00000264167,ENSG00000226746,ENSG00000237328
chr17	17792694	17793286	17:17792694-17793286	ENSG00000108557,ENSG00000207839,ENSG00000274111,ENSG00000072310,ENSG00000264167,ENSG00000226746,ENSG00000237328
chr17	17823450	17824361	17:17823450-17824361	ENSG00000207839,ENSG00000274111,ENSG00000072310
chr17	17836152	17837082	17:17836152-17837082	ENSG00000207839,ENSG00000274111,ENSG00000072310
chr17	17839926	17840554	17:17839926-17840554	ENSG00000197815,ENSG00000175662,ENSG00000207839,ENSG00000274111,ENSG00000072310
chr17	17849153	17849613	17:17849153-17849613	ENSG00000197815,ENSG00000175662,ENSG00000207839,ENSG00000274111,ENSG00000072310
chr17	17850098	17850298	17:17850098-17850298	ENSG00000197815,ENSG00000175662,ENSG00000207839,ENSG00000274111
chr17	17860175	17860450	17:17860175-17860450	ENSG00000197815,ENSG00000175662,ENSG00000207839,ENSG00000274111,ENSG00000072310
chr17	17957969	17958723	17:17957969-17958723	ENSG00000232344,ENSG00000230273,ENSG00000171962,ENSG00000175662,ENSG00000227300
chr17	17959552	17960089	17:17959552-17960089	ENSG00000230273
chr17	17972112	17973107	17:17972112-17973107	ENSG00000232344,ENSG00000230273,ENSG00000171962,ENSG00000175662
chr17	18025690	18026036	17:18025690-18026036	ENSG00000280198,ENSG00000232344,ENSG00000230273,ENSG00000171953
chr17	18026248	18026717	17:18026248-18026717	ENSG00000141034,ENSG00000280198,ENSG00000232344,ENSG00000230273,ENSG00000171953,ENSG00000171962
chr17	18033550	18033922	17:18033550-18033922	ENSG00000141034,ENSG00000280198,ENSG00000232344,ENSG00000230273,ENSG00000171953,ENSG00000171962,ENSG00000154016
chr17	18038923	18039921	17:18038923-18039921	ENSG00000279428,ENSG00000141034,ENSG00000280198,ENSG00000232344,ENSG00000230273,ENSG00000171953,ENSG00000171962
chr17	18087621	18088542	17:18087621-18088542	ENSG00000279428,ENSG00000108591
chr17	18153896	18154222	17:18153896-18154222	ENSG00000091536
chr17	18158047	18158525	17:18158047-18158525	ENSG00000091536,ENSG00000279428,ENSG00000228157,ENSG00000263394
chr17	18182978	18183998	17:18182978-18183998	ENSG00000091536,ENSG00000266677,ENSG00000091542,ENSG00000279428,ENSG00000262319
chr17	18184492	18184960	17:18184492-18184960	ENSG00000266677,ENSG00000091542,ENSG00000262319
chr17	18225337	18226052	17:18225337-18226052	ENSG00000267075,ENSG00000229526,ENSG00000227919,ENSG00000091542,ENSG00000131899,ENSG00000177731,ENSG00000177427,ENSG00000260647,ENSG00000177302,ENSG00000228000,ENSG00000237382,ENSG00000283772,ENSG00000279428,ENSG00000233327,ENSG00000267492
chr17	18258167	18258845	17:18258167-18258845	ENSG00000177731,ENSG00000177427,ENSG00000250111
chr17	18260290	18261115	17:18260290-18261115	ENSG00000229526,ENSG00000227919,ENSG00000177731,ENSG00000177427,ENSG00000260647,ENSG00000177302,ENSG00000228000,ENSG00000237382,ENSG00000230197,ENSG00000267492
chr17	18314559	18315726	17:18314559-18315726	ENSG00000214856,ENSG00000177302,ENSG00000228000,ENSG00000237382,ENSG00000176994,ENSG00000283772,ENSG00000233327,ENSG00000167494
chr17	18331981	18332314	17:18331981-18332314	ENSG00000229526,ENSG00000227919,ENSG00000177302,ENSG00000176994,ENSG00000176974,ENSG00000283772,ENSG00000273018,ENSG00000267492
chr17	18363128	18363839	17:18363128-18363839	ENSG00000214860,ENSG00000275206,ENSG00000204471,ENSG00000177302,ENSG00000228000,ENSG00000237382,ENSG00000176994,ENSG00000176974,ENSG00000283772,ENSG00000227300,ENSG00000264892,ENSG00000264729,ENSG00000288235,ENSG00000264673,ENSG00000272815,ENSG00000266129,ENSG00000230197,ENSG00000279825,ENSG00000250111,ENSG00000174977,ENSG00000189375,ENSG00000276532,ENSG00000227689,ENSG00000233327,ENSG00000273018
chr17	18383043	18383394	17:18383043-18383394	ENSG00000214860,ENSG00000264177,ENSG00000267441,ENSG00000275206,ENSG00000204471,ENSG00000214856,ENSG00000229526,ENSG00000227919,ENSG00000283772,ENSG00000288235,ENSG00000264673,ENSG00000272815,ENSG00000266129,ENSG00000267492
chr17	18411787	18412547	17:18411787-18412547	ENSG00000214860,ENSG00000264177,ENSG00000267441,ENSG00000275206,ENSG00000204471,ENSG00000220161,ENSG00000205266,ENSG00000266162,ENSG00000186831,ENSG00000214856,ENSG00000260907,ENSG00000265916,ENSG00000283772,ENSG00000226145,ENSG00000264892,ENSG00000288235,ENSG00000264673,ENSG00000272815,ENSG00000266129,ENSG00000188933,ENSG00000230197,ENSG00000174977,ENSG00000227689,ENSG00000167494
chr17	18426975	18427219	17:18426975-18427219	ENSG00000264177,ENSG00000267441,ENSG00000205266,ENSG00000186831,ENSG00000229526,ENSG00000227919,ENSG00000131885,ENSG00000227300,ENSG00000276532,ENSG00000233327,ENSG00000267492
chr17	18474823	18475215	17:18474823-18475215	ENSG00000229526,ENSG00000227919,ENSG00000230528,ENSG00000170298,ENSG00000262262,ENSG00000276532,ENSG00000154874,ENSG00000167494,ENSG00000171916,ENSG00000230662,ENSG00000267492
chr17	18476616	18476968	17:18476616-18476968	ENSG00000229526,ENSG00000227919,ENSG00000230528,ENSG00000170298,ENSG00000262262,ENSG00000276532,ENSG00000167494,ENSG00000171916,ENSG00000230662,ENSG00000267492
chr17	18493077	18493462	17:18493077-18493462	ENSG00000227685,ENSG00000266364,ENSG00000226981,ENSG00000142494,ENSG00000266079,ENSG00000228983,ENSG00000263107,ENSG00000229586,ENSG00000177302,ENSG00000228000,ENSG00000237382,ENSG00000189423,ENSG00000231458,ENSG00000287058,ENSG00000262262,ENSG00000227077,ENSG00000154874,ENSG00000233327,ENSG00000171916
chr17	18563556	18564333	17:18563556-18564333	ENSG00000229526,ENSG00000227919,ENSG00000264892,ENSG00000264729,ENSG00000288235,ENSG00000264673,ENSG00000272815,ENSG00000266129,ENSG00000188933,ENSG00000230197,ENSG00000171931,ENSG00000227077,ENSG00000227689,ENSG00000233327,ENSG00000273018,ENSG00000167494,ENSG00000267492
chr17	18625084	18626048	17:18625084-18626048	ENSG00000275206,ENSG00000204471,ENSG00000229526,ENSG00000227919,ENSG00000264729,ENSG00000226478,ENSG00000262319,ENSG00000228157,ENSG00000263394,ENSG00000230197,ENSG00000262074,ENSG00000265185,ENSG00000265478,ENSG00000171931,ENSG00000174977,ENSG00000287058,ENSG00000262262,ENSG00000189375,ENSG00000276532,ENSG00000227077,ENSG00000154874,ENSG00000227689,ENSG00000273018,ENSG00000267492
chr17	18681765	18682726	17:18681765-18682726	ENSG00000229526,ENSG00000227919,ENSG00000288235,ENSG00000264673,ENSG00000272815,ENSG00000266129,ENSG00000188933,ENSG00000266664,ENSG00000250111,ENSG00000265478,ENSG00000171931,ENSG00000108448,ENSG00000224126,ENSG00000240445,ENSG00000249459,ENSG00000174977,ENSG00000287058,ENSG00000262262,ENSG00000267492
chr17	18697818	18698462	17:18697818-18698462	ENSG00000281000,ENSG00000277947,ENSG00000262202,ENSG00000262074,ENSG00000265185,ENSG00000171931,ENSG00000265693,ENSG00000108448,ENSG00000224126,ENSG00000240445,ENSG00000249459,ENSG00000174977,ENSG00000287058,ENSG00000262262,ENSG00000189375,ENSG00000273018
chr17	18712530	18712846	17:18712530-18712846	ENSG00000227300,ENSG00000264729,ENSG00000262319,ENSG00000281000,ENSG00000277947,ENSG00000262202,ENSG00000265478,ENSG00000171931,ENSG00000265693,ENSG00000108448,ENSG00000174977,ENSG00000189375
chr17	18780619	18781790	17:18780619-18781790	ENSG00000278701,ENSG00000288235,ENSG00000264673,ENSG00000272815,ENSG00000266129,ENSG00000281000,ENSG00000277947,ENSG00000262202,ENSG00000279825,ENSG00000274747,ENSG00000265478,ENSG00000171928,ENSG00000171931,ENSG00000262262,ENSG00000227689,ENSG00000167494
chr17	18855987	18856578	17:18855987-18856578	ENSG00000267075,ENSG00000281000,ENSG00000277947,ENSG00000262202,ENSG00000230197,ENSG00000262074,ENSG00000265185,ENSG00000154016,ENSG00000264273,ENSG00000274747,ENSG00000141127,ENSG00000250111,ENSG00000265478,ENSG00000276532
chr17	18857750	18858565	17:18857750-18858565	ENSG00000267075,ENSG00000281000,ENSG00000277947,ENSG00000262202,ENSG00000262074,ENSG00000265185,ENSG00000154016,ENSG00000264273,ENSG00000274747,ENSG00000141127,ENSG00000250111,ENSG00000265478
chr17	18900847	18901477	17:18900847-18901477	ENSG00000263206,ENSG00000236022,ENSG00000266664,ENSG00000281000,ENSG00000277947,ENSG00000262202,ENSG00000230197,ENSG00000262074,ENSG00000265185,ENSG00000212618,ENSG00000235672,ENSG00000264273,ENSG00000274747,ENSG00000141127,ENSG00000250111,ENSG00000265478,ENSG00000174977,ENSG00000276532,ENSG00000227689
chr17	18925187	18925549	17:18925187-18925549	ENSG00000281000,ENSG00000277947,ENSG00000262202,ENSG00000230197,ENSG00000154016,ENSG00000212618,ENSG00000141127,ENSG00000250111,ENSG00000265478,ENSG00000276532
chr17	18955449	18955887	17:18955449-18955887	ENSG00000263206,ENSG00000236022,ENSG00000262319,ENSG00000281000,ENSG00000277947,ENSG00000262202,ENSG00000265746,ENSG00000230197,ENSG00000262074,ENSG00000265185,ENSG00000279825,ENSG00000154016,ENSG00000196893,ENSG00000154025,ENSG00000212618,ENSG00000274747,ENSG00000250111,ENSG00000265478,ENSG00000276532
chr17	18992712	18993158	17:18992712-18993158	ENSG00000263206,ENSG00000236022,ENSG00000189152,ENSG00000281000,ENSG00000277947,ENSG00000262202,ENSG00000279825,ENSG00000154016,ENSG00000263045,ENSG00000188522,ENSG00000212618,ENSG00000265478,ENSG00000174977,ENSG00000276532
chr17	19004368	19005183	17:19004368-19005183	ENSG00000189152,ENSG00000281000,ENSG00000277947,ENSG00000262202,ENSG00000265746,ENSG00000230197,ENSG00000262074,ENSG00000265185,ENSG00000279825,ENSG00000263045,ENSG00000188522,ENSG00000212618,ENSG00000274747,ENSG00000250111,ENSG00000265478
chr17	19024212	19024712	17:19024212-19024712	ENSG00000262319,ENSG00000228157,ENSG00000263394,ENSG00000279825,ENSG00000154016,ENSG00000154025,ENSG00000250111
chr17	19032287	19032787	17:19032287-19032787	-
chr17	19037658	19038123	17:19037658-19038123	-
chr17	19046744	19047277	17:19046744-19047277	-
chr17	19048706	19049001	17:19048706-19049001	-
chr17	19061603	19062550	17:19061603-19062550	-
chr17	19063531	19064389	17:19063531-19064389	-
chr17	19070264	19070792	17:19070264-19070792	-
chr17	19090015	19090666	17:19090015-19090666	-
chr17	19110294	19110904	17:19110294-19110904	-
chr17	19111145	19111389	17:19111145-19111389	-
chr17	19111941	19113066	17:19111941-19113066	-
chr17	19118863	19119127	17:19118863-19119127	-
chr17	19127257	19127828	17:19127257-19127828	-
chr17	19136427	19136885	17:19136427-19136885	-
chr17	19141791	19142272	17:19141791-19142272	-
chr17	19161394	19162037	17:19161394-19162037	-
chr17	19175559	19175871	17:19175559-19175871	-
chr17	19181423	19181926	17:19181423-19181926	-
chr17	19187724	19188513	17:19187724-19188513	-
chr17	19189785	19190498	17:19189785-19190498	-
chr17	19196350	19196836	17:19196350-19196836	-
chr17	19202432	19202701	17:19202432-19202701	-
chr17	19216184	19216819	17:19216184-19216819	-
chr17	19236399	19237708	17:19236399-19237708	-
chr17	19306265	19306805	17:19306265-19306805	ENSG00000189343,ENSG00000263107,ENSG00000266179,ENSG00000271900,ENSG00000227225,ENSG00000242752,ENSG00000228725,ENSG00000224254,ENSG00000283675,ENSG00000227078,ENSG00000265126,ENSG00000128482,ENSG00000287196,ENSG00000221540,ENSG00000235397,ENSG00000072134,ENSG00000262074,ENSG00000265185
chr17	19362329	19363121	17:19362329-19363121	ENSG00000189343,ENSG00000283675,ENSG00000227078,ENSG00000265126,ENSG00000128482,ENSG00000287196,ENSG00000166482,ENSG00000166484,ENSG00000286799,ENSG00000221540,ENSG00000108641,ENSG00000072134,ENSG00000228157,ENSG00000263394,ENSG00000265746,ENSG00000262074,ENSG00000265185,ENSG00000154016
chr17	19369851	19370208	17:19369851-19370208	ENSG00000189343,ENSG00000283675,ENSG00000227078,ENSG00000265126,ENSG00000128482,ENSG00000287196,ENSG00000166482,ENSG00000166484,ENSG00000286799,ENSG00000221540,ENSG00000108641
chr17	19370635	19371150	17:19370635-19371150	ENSG00000283675,ENSG00000227078,ENSG00000265126,ENSG00000128482,ENSG00000287196,ENSG00000166482,ENSG00000166484,ENSG00000108641
chr17	19377606	19378749	17:19377606-19378749	ENSG00000189343,ENSG00000283675,ENSG00000227078,ENSG00000265126,ENSG00000128482,ENSG00000287196,ENSG00000166482,ENSG00000166484,ENSG00000286799,ENSG00000221540,ENSG00000108641,ENSG00000281000,ENSG00000277947,ENSG00000262202,ENSG00000230197
chr17	19463191	19463708	17:19463191-19463708	ENSG00000214856,ENSG00000189343,ENSG00000231477,ENSG00000266079,ENSG00000262769,ENSG00000228983,ENSG00000263107,ENSG00000266179,ENSG00000271900,ENSG00000227225,ENSG00000242752,ENSG00000228725,ENSG00000224254,ENSG00000231625,ENSG00000283675,ENSG00000227078,ENSG00000235979,ENSG00000265126,ENSG00000128482,ENSG00000287196,ENSG00000166482,ENSG00000221540,ENSG00000266664,ENSG00000281000,ENSG00000277947,ENSG00000262202,ENSG00000228157,ENSG00000263394,ENSG00000262074,ENSG00000265185
chr17	19502398	19502860	17:19502398-19502860	ENSG00000189343,ENSG00000142494,ENSG00000228331,ENSG00000266079,ENSG00000262769,ENSG00000228983,ENSG00000263107,ENSG00000266179,ENSG00000271900,ENSG00000227225,ENSG00000242752,ENSG00000228725,ENSG00000224254,ENSG00000231625,ENSG00000252349,ENSG00000230607,ENSG00000283675,ENSG00000227078,ENSG00000235979,ENSG00000265126,ENSG00000128482,ENSG00000287196,ENSG00000221540,ENSG00000189152,ENSG00000228157,ENSG00000263394,ENSG00000265746
chr17	19507209	19508682	17:19507209-19508682	ENSG00000189343,ENSG00000142494,ENSG00000228331,ENSG00000266079,ENSG00000262769,ENSG00000228983,ENSG00000263107,ENSG00000266179,ENSG00000271900,ENSG00000227225,ENSG00000242752,ENSG00000228725,ENSG00000224254,ENSG00000231625,ENSG00000252349,ENSG00000230607,ENSG00000283675,ENSG00000265126,ENSG00000128482,ENSG00000287196,ENSG00000263206,ENSG00000236022,ENSG00000230197
chr17	19533466	19534242	17:19533466-19534242	ENSG00000142494,ENSG00000266079,ENSG00000262769,ENSG00000228983,ENSG00000263107,ENSG00000266179,ENSG00000271900,ENSG00000227225,ENSG00000242752,ENSG00000228725,ENSG00000224254,ENSG00000231625,ENSG00000252349
chr17	19648173	19649181	17:19648173-19649181	ENSG00000266079,ENSG00000262769,ENSG00000228983,ENSG00000263107,ENSG00000266179,ENSG00000271900,ENSG00000227225,ENSG00000242752,ENSG00000228725,ENSG00000224254,ENSG00000231625,ENSG00000072210,ENSG00000264932,ENSG00000275982,ENSG00000252349,ENSG00000230607,ENSG00000281000,ENSG00000277947,ENSG00000262202,ENSG00000262074,ENSG00000265185
chr17	19724337	19724926	17:19724337-19724926	ENSG00000266079,ENSG00000262769,ENSG00000228983,ENSG00000263107,ENSG00000266179,ENSG00000271900,ENSG00000227225,ENSG00000242752,ENSG00000228725,ENSG00000224254,ENSG00000231625,ENSG00000252349,ENSG00000180638,ENSG00000262681,ENSG00000264785,ENSG00000108602,ENSG00000230607,ENSG00000230197
chr17	19744653	19745311	17:19744653-19745311	ENSG00000266079,ENSG00000262769,ENSG00000228983,ENSG00000263107,ENSG00000266179,ENSG00000271900,ENSG00000227225,ENSG00000242752,ENSG00000228725,ENSG00000224254,ENSG00000231625,ENSG00000252349,ENSG00000264785,ENSG00000108602,ENSG00000230607,ENSG00000262074,ENSG00000265185
chr17	19766460	19766874	17:19766460-19766874	ENSG00000262769,ENSG00000228983,ENSG00000263107,ENSG00000266179,ENSG00000271900,ENSG00000227225,ENSG00000242752,ENSG00000228725,ENSG00000224254,ENSG00000231625,ENSG00000252349,ENSG00000230607,ENSG00000083290
chr17	19771961	19772559	17:19771961-19772559	ENSG00000266079,ENSG00000262769,ENSG00000228983,ENSG00000263107,ENSG00000266179,ENSG00000271900,ENSG00000227225,ENSG00000242752,ENSG00000228725,ENSG00000224254,ENSG00000231625,ENSG00000252349,ENSG00000108602,ENSG00000230607,ENSG00000083290,ENSG00000231096,ENSG00000266126,ENSG00000283675,ENSG00000227078,ENSG00000265126,ENSG00000128482,ENSG00000287196,ENSG00000221540,ENSG00000265746,ENSG00000230197,ENSG00000250111
chr17	19867037	19867927	17:19867037-19867927	ENSG00000224254,ENSG00000083290,ENSG00000231096,ENSG00000279251,ENSG00000276406,ENSG00000270091,ENSG00000266126
chr17	19876658	19877044	17:19876658-19877044	ENSG00000262769,ENSG00000266179,ENSG00000271900,ENSG00000227225,ENSG00000242752,ENSG00000228725,ENSG00000224254,ENSG00000231625,ENSG00000252349,ENSG00000083290,ENSG00000231096,ENSG00000279251,ENSG00000276406,ENSG00000270091,ENSG00000231645,ENSG00000278701,ENSG00000266126,ENSG00000281856,ENSG00000264940,ENSG00000263934,ENSG00000261987,ENSG00000266311,ENSG00000262292,ENSG00000197665
chr17	19977344	19978477	17:19977344-19978477	ENSG00000270091,ENSG00000108599,ENSG00000225681,ENSG00000266126,ENSG00000266664
chr17	19992744	19993290	17:19992744-19993290	ENSG00000231258,ENSG00000227685,ENSG00000266364,ENSG00000214856,ENSG00000108599,ENSG00000287751,ENSG00000229586,ENSG00000287490,ENSG00000237911,ENSG00000278701,ENSG00000266839,ENSG00000276577,ENSG00000154898,ENSG00000263494,ENSG00000212186,ENSG00000225014,ENSG00000225681,ENSG00000128487,ENSG00000261033,ENSG00000266126
chr17	20008874	20010018	17:20008874-20010018	ENSG00000278701,ENSG00000212186,ENSG00000225014,ENSG00000225681,ENSG00000128487,ENSG00000261033,ENSG00000266126,ENSG00000228157,ENSG00000263394
chr17	20073235	20073636	17:20073235-20073636	ENSG00000278701,ENSG00000225681,ENSG00000128487
chr17	20116792	20117109	17:20116792-20117109	ENSG00000264422,ENSG00000214819,ENSG00000263494,ENSG00000212186,ENSG00000225014,ENSG00000225681,ENSG00000261033
chr17	20155416	20156393	17:20155416-20156393	ENSG00000231258,ENSG00000232889,ENSG00000252971,ENSG00000263494,ENSG00000212186,ENSG00000225681,ENSG00000128487
chr17	20226873	20227152	17:20226873-20227152	ENSG00000231258,ENSG00000232889,ENSG00000287751,ENSG00000263976,ENSG00000230088,ENSG00000287490,ENSG00000237911,ENSG00000278701,ENSG00000266839,ENSG00000276577,ENSG00000154898,ENSG00000252971,ENSG00000263494,ENSG00000212186
chr17	20234288	20234685	17:20234288-20234685	ENSG00000231258,ENSG00000287751,ENSG00000287490,ENSG00000237911,ENSG00000278701,ENSG00000266839,ENSG00000276577,ENSG00000154898,ENSG00000252971,ENSG00000263494,ENSG00000212186,ENSG00000225681,ENSG00000281856,ENSG00000264940,ENSG00000263934,ENSG00000261987,ENSG00000266311,ENSG00000262292,ENSG00000197665
chr17	20271155	20271391	17:20271155-20271391	ENSG00000231258,ENSG00000287751,ENSG00000287490,ENSG00000237911,ENSG00000278701,ENSG00000252971,ENSG00000263494
chr17	20320537	20321135	17:20320537-20321135	ENSG00000264422,ENSG00000214819,ENSG00000232889,ENSG00000263725,ENSG00000275480,ENSG00000287751,ENSG00000229586,ENSG00000287490,ENSG00000237911,ENSG00000189423,ENSG00000278701,ENSG00000266839,ENSG00000276577,ENSG00000154898,ENSG00000252971,ENSG00000263494,ENSG00000212186,ENSG00000225014,ENSG00000225681
chr17	20381437	20382183	17:20381437-20382183	ENSG00000263946,ENSG00000264422,ENSG00000214819,ENSG00000226096,ENSG00000266369,ENSG00000252483,ENSG00000260458,ENSG00000264970,ENSG00000287751,ENSG00000230528,ENSG00000214822,ENSG00000287490,ENSG00000237911,ENSG00000189423,ENSG00000214832,ENSG00000278701,ENSG00000265478
chr17	20450903	20451254	17:20450903-20451254	ENSG00000263946,ENSG00000226096,ENSG00000235546,ENSG00000226521,ENSG00000226549,ENSG00000233098,ENSG00000265099,ENSG00000264660,ENSG00000263986,ENSG00000263815,ENSG00000266691,ENSG00000228983,ENSG00000252971,ENSG00000263494,ENSG00000266126,ENSG00000166482,ENSG00000212618
chr17	20467456	20467710	17:20467456-20467710	ENSG00000263946,ENSG00000235323,ENSG00000188013,ENSG00000226096,ENSG00000235546,ENSG00000227685,ENSG00000266364,ENSG00000236504,ENSG00000218454,ENSG00000226981,ENSG00000205212,ENSG00000252483,ENSG00000264316,ENSG00000284300,ENSG00000284328,ENSG00000284263,ENSG00000287751,ENSG00000230528,ENSG00000170298,ENSG00000229586,ENSG00000214822,ENSG00000287490,ENSG00000237911,ENSG00000189423,ENSG00000276532,ENSG00000171916
chr17	20469106	20469516	17:20469106-20469516	ENSG00000263946,ENSG00000235323,ENSG00000188013,ENSG00000226096,ENSG00000235546,ENSG00000227685,ENSG00000266364,ENSG00000236504,ENSG00000218454,ENSG00000226981,ENSG00000205212,ENSG00000252483,ENSG00000244456,ENSG00000264316,ENSG00000284300,ENSG00000284328,ENSG00000284263,ENSG00000287751,ENSG00000230528,ENSG00000170298,ENSG00000229586,ENSG00000214822,ENSG00000287490,ENSG00000237911,ENSG00000189423,ENSG00000252971,ENSG00000276532,ENSG00000171916
chr17	20517349	20517804	17:20517349-20517804	ENSG00000235203,ENSG00000230339,ENSG00000188013,ENSG00000218454,ENSG00000213671,ENSG00000264660,ENSG00000264617,ENSG00000266179,ENSG00000271900,ENSG00000227225,ENSG00000242752,ENSG00000228725,ENSG00000214822,ENSG00000279428,ENSG00000189423,ENSG00000225014
chr17	20531891	20532645	17:20531891-20532645	ENSG00000235203,ENSG00000230339,ENSG00000263946,ENSG00000235323,ENSG00000264422,ENSG00000214819,ENSG00000231258,ENSG00000188013,ENSG00000232889,ENSG00000226096,ENSG00000235546,ENSG00000227685,ENSG00000266364,ENSG00000236504,ENSG00000187870,ENSG00000213671,ENSG00000226549,ENSG00000266369,ENSG00000266009,ENSG00000263729,ENSG00000263609,ENSG00000178130,ENSG00000264316,ENSG00000284300,ENSG00000284328,ENSG00000284263,ENSG00000220161,ENSG00000230528,ENSG00000229586,ENSG00000263976,ENSG00000230088,ENSG00000205215,ENSG00000266042,ENSG00000260907,ENSG00000265916
chr17	20698798	20699115	17:20698798-20699115	ENSG00000235203,ENSG00000267075,ENSG00000230339,ENSG00000263946,ENSG00000235323,ENSG00000264422,ENSG00000214819,ENSG00000231258,ENSG00000188013,ENSG00000232889,ENSG00000226096,ENSG00000235546,ENSG00000227685,ENSG00000266364,ENSG00000236504,ENSG00000264874,ENSG00000226521,ENSG00000187870,ENSG00000218454,ENSG00000213671,ENSG00000226549,ENSG00000264215,ENSG00000264662,ENSG00000226981,ENSG00000266369,ENSG00000265233,ENSG00000263563,ENSG00000256618,ENSG00000243655,ENSG00000264168,ENSG00000263914,ENSG00000240103,ENSG00000241225,ENSG00000263483,ENSG00000264316,ENSG00000284300,ENSG00000284328,ENSG00000284263,ENSG00000275480,ENSG00000229526,ENSG00000227919,ENSG00000267492
chr17	20700704	20700917	17:20700704-20700917	ENSG00000264422,ENSG00000214819,ENSG00000231258,ENSG00000232889,ENSG00000226096,ENSG00000227685,ENSG00000266364,ENSG00000236504,ENSG00000264874,ENSG00000226521,ENSG00000187870,ENSG00000218454,ENSG00000213671,ENSG00000226549,ENSG00000287751,ENSG00000263976,ENSG00000230088,ENSG00000266925,ENSG00000287490,ENSG00000237911
chr17	20702511	20702991	17:20702511-20702991	ENSG00000235323,ENSG00000264422,ENSG00000214819,ENSG00000231258,ENSG00000188013,ENSG00000232889,ENSG00000226096,ENSG00000235546,ENSG00000227685,ENSG00000266364,ENSG00000236504,ENSG00000264874,ENSG00000226521,ENSG00000187870,ENSG00000218454,ENSG00000213671,ENSG00000226549,ENSG00000287751,ENSG00000263976,ENSG00000230088,ENSG00000266925,ENSG00000231645,ENSG00000287490,ENSG00000237911,ENSG00000189423
chr17	20797424	20797743	17:20797424-20797743	ENSG00000231258,ENSG00000232889,ENSG00000227685,ENSG00000266364,ENSG00000236504,ENSG00000187870,ENSG00000218454,ENSG00000213671,ENSG00000226549,ENSG00000264215,ENSG00000264662,ENSG00000226981,ENSG00000266369,ENSG00000266009,ENSG00000263729,ENSG00000287751,ENSG00000287490,ENSG00000237911
chr17	20843776	20844302	17:20843776-20844302	ENSG00000264422,ENSG00000214819,ENSG00000231258,ENSG00000232889,ENSG00000226096,ENSG00000227685,ENSG00000266364,ENSG00000236504,ENSG00000187870,ENSG00000218454,ENSG00000213671,ENSG00000226549,ENSG00000264215,ENSG00000264662,ENSG00000226981,ENSG00000205212,ENSG00000266369,ENSG00000233098,ENSG00000252483,ENSG00000244456,ENSG00000264660,ENSG00000266009,ENSG00000263729,ENSG00000263986,ENSG00000264930,ENSG00000264970,ENSG00000264262,ENSG00000264431,ENSG00000231645,ENSG00000262074,ENSG00000265185
chr17	20908270	20908829	17:20908270-20908829	ENSG00000231258,ENSG00000232889,ENSG00000218454,ENSG00000213671,ENSG00000226549,ENSG00000226981,ENSG00000205212,ENSG00000266369,ENSG00000233098,ENSG00000252483,ENSG00000265790,ENSG00000265099,ENSG00000244456,ENSG00000264660,ENSG00000266009,ENSG00000263729,ENSG00000263986,ENSG00000263375,ENSG00000274748,ENSG00000263563,ENSG00000264930,ENSG00000264970,ENSG00000264262,ENSG00000264431,ENSG00000214822
chr17	21034212	21034708	17:21034212-21034708	ENSG00000233098,ENSG00000244456,ENSG00000264660,ENSG00000266009,ENSG00000263729,ENSG00000124422,ENSG00000263986,ENSG00000236819,ENSG00000265233
chr17	21042653	21043799	17:21042653-21043799	ENSG00000264422,ENSG00000214819,ENSG00000233098,ENSG00000252483,ENSG00000265099,ENSG00000244456,ENSG00000266009,ENSG00000263729,ENSG00000124422,ENSG00000263986,ENSG00000236819,ENSG00000263563,ENSG00000264262,ENSG00000264431,ENSG00000265746,ENSG00000262074,ENSG00000265185
chr17	21099050	21099947	17:21099050-21099947	ENSG00000244456,ENSG00000264660,ENSG00000266009,ENSG00000263729,ENSG00000124422,ENSG00000263986,ENSG00000236819,ENSG00000263815,ENSG00000266466,ENSG00000263375,ENSG00000274748,ENSG00000265233,ENSG00000265019,ENSG00000263563,ENSG00000263609,ENSG00000266806,ENSG00000243655,ENSG00000263914,ENSG00000240103,ENSG00000241225,ENSG00000263483,ENSG00000264970,ENSG00000264262,ENSG00000264431,ENSG00000214822
chr17	21126663	21127479	17:21126663-21127479	ENSG00000232889,ENSG00000236819,ENSG00000109016,ENSG00000178307,ENSG00000235530,ENSG00000263815,ENSG00000266466,ENSG00000265233,ENSG00000263563,ENSG00000264930
chr17	21213768	21214964	17:21213768-21214964	ENSG00000109016,ENSG00000178307,ENSG00000235530,ENSG00000263815,ENSG00000263563,ENSG00000243655,ENSG00000263914,ENSG00000240103,ENSG00000241225,ENSG00000263483,ENSG00000189152
chr17	21252962	21253924	17:21252962-21253924	ENSG00000109016,ENSG00000178307,ENSG00000235530,ENSG00000263815,ENSG00000274180,ENSG00000266563,ENSG00000266466,ENSG00000263375,ENSG00000283566,ENSG00000263563,ENSG00000263609,ENSG00000178130,ENSG00000266806,ENSG00000243655,ENSG00000263914,ENSG00000240103,ENSG00000241225,ENSG00000263483,ENSG00000264930,ENSG00000264970,ENSG00000264262,ENSG00000264431
chr17	21267961	21268614	17:21267961-21268614	ENSG00000263815,ENSG00000274180,ENSG00000266563,ENSG00000266466,ENSG00000283566,ENSG00000263563,ENSG00000263609,ENSG00000243655,ENSG00000263914,ENSG00000240103,ENSG00000241225,ENSG00000263483,ENSG00000275480,ENSG00000264930,ENSG00000264262,ENSG00000264431
chr17	21275488	21276321	17:21275488-21276321	ENSG00000263815,ENSG00000266563,ENSG00000034152,ENSG00000287671,ENSG00000265881,ENSG00000266466,ENSG00000265233,ENSG00000263725
chr17	21280129	21280345	17:21280129-21280345	ENSG00000034152
chr17	21284189	21285015	17:21284189-21285015	ENSG00000034152,ENSG00000287671,ENSG00000265881
chr17	21287571	21288421	17:21287571-21288421	ENSG00000263815,ENSG00000034152,ENSG00000264930
chr17	21296632	21296910	17:21296632-21296910	ENSG00000034152,ENSG00000283566,ENSG00000265233,ENSG00000265019,ENSG00000263563,ENSG00000263725,ENSG00000263609,ENSG00000178130,ENSG00000266806,ENSG00000283879,ENSG00000266529,ENSG00000256618,ENSG00000243655,ENSG00000264168,ENSG00000263914,ENSG00000240103,ENSG00000241225,ENSG00000263483,ENSG00000264316,ENSG00000284300,ENSG00000284328,ENSG00000284263,ENSG00000275480,ENSG00000264930,ENSG00000264970,ENSG00000264262,ENSG00000264431
chr17	21316501	21317017	17:21316501-21317017	ENSG00000034152,ENSG00000184185,ENSG00000287671,ENSG00000265881,ENSG00000244582,ENSG00000265265,ENSG00000266466,ENSG00000260157,ENSG00000260458,ENSG00000283566,ENSG00000265233,ENSG00000263563,ENSG00000263725,ENSG00000263609,ENSG00000178130,ENSG00000266806,ENSG00000256618,ENSG00000243655,ENSG00000264168,ENSG00000263914,ENSG00000240103,ENSG00000241225,ENSG00000263483,ENSG00000264316,ENSG00000284300,ENSG00000284328,ENSG00000284263,ENSG00000275480,ENSG00000264930,ENSG00000264970,ENSG00000264262,ENSG00000264431,ENSG00000287751,ENSG00000287490,ENSG00000237911
chr17	21322889	21323395	17:21322889-21323395	ENSG00000034152,ENSG00000184185,ENSG00000287671,ENSG00000265881,ENSG00000244582,ENSG00000265265,ENSG00000266466,ENSG00000263375,ENSG00000274748,ENSG00000260458,ENSG00000283566,ENSG00000265233,ENSG00000265019,ENSG00000263563,ENSG00000263725,ENSG00000263609,ENSG00000178130,ENSG00000266806,ENSG00000283879,ENSG00000266529,ENSG00000256618,ENSG00000243655,ENSG00000264168,ENSG00000263914,ENSG00000240103,ENSG00000241225,ENSG00000263483,ENSG00000264316,ENSG00000284300,ENSG00000284328,ENSG00000284263,ENSG00000275480,ENSG00000264930,ENSG00000264970,ENSG00000264262,ENSG00000264431
chr17	21348008	21348360	17:21348008-21348360	ENSG00000264422,ENSG00000214819,ENSG00000187870,ENSG00000184185,ENSG00000287671,ENSG00000265881,ENSG00000266466,ENSG00000266050,ENSG00000264245,ENSG00000260157,ENSG00000274748,ENSG00000260458,ENSG00000283566,ENSG00000265019,ENSG00000263563,ENSG00000263725,ENSG00000263609,ENSG00000243655,ENSG00000263914,ENSG00000240103,ENSG00000241225,ENSG00000263483,ENSG00000275480,ENSG00000264970,ENSG00000264262,ENSG00000264431
chr17	21419349	21420164	17:21419349-21420164	ENSG00000264422,ENSG00000214819,ENSG00000263815,ENSG00000184185,ENSG00000287671,ENSG00000265881,ENSG00000244582,ENSG00000266466,ENSG00000266050,ENSG00000264245,ENSG00000263375,ENSG00000260157,ENSG00000274748,ENSG00000260458,ENSG00000283566,ENSG00000265233,ENSG00000265019,ENSG00000263563,ENSG00000263725,ENSG00000263609,ENSG00000178130,ENSG00000266806,ENSG00000283879,ENSG00000266529,ENSG00000256618,ENSG00000243655,ENSG00000264168,ENSG00000263914,ENSG00000240103,ENSG00000241225,ENSG00000263483,ENSG00000264316,ENSG00000284300,ENSG00000284328,ENSG00000284263,ENSG00000275480,ENSG00000264930,ENSG00000264970,ENSG00000264262,ENSG00000264431,ENSG00000287751,ENSG00000263976,ENSG00000230088,ENSG00000287490,ENSG00000237911
chr17	21456946	21457638	17:21456946-21457638	ENSG00000184185,ENSG00000287671,ENSG00000265881,ENSG00000265043,ENSG00000264023,ENSG00000244582,ENSG00000265265,ENSG00000266466,ENSG00000266050,ENSG00000264245,ENSG00000263375,ENSG00000260157,ENSG00000274748,ENSG00000260458,ENSG00000283566,ENSG00000265233,ENSG00000265019,ENSG00000263563,ENSG00000263725,ENSG00000263609,ENSG00000178130,ENSG00000266806,ENSG00000283879,ENSG00000266529,ENSG00000256618,ENSG00000243655,ENSG00000264168,ENSG00000263914,ENSG00000240103,ENSG00000241225,ENSG00000263483,ENSG00000264316,ENSG00000284300,ENSG00000284328,ENSG00000284263,ENSG00000275480,ENSG00000264930,ENSG00000264970,ENSG00000264262,ENSG00000264431
chr17	21463201	21463418	17:21463201-21463418	ENSG00000287671,ENSG00000265881,ENSG00000265043,ENSG00000264023,ENSG00000244582,ENSG00000265265,ENSG00000266466,ENSG00000266050,ENSG00000264245,ENSG00000263375,ENSG00000274748,ENSG00000283566,ENSG00000263563,ENSG00000263725,ENSG00000263609,ENSG00000178130,ENSG00000256618,ENSG00000243655,ENSG00000264168,ENSG00000263914,ENSG00000240103,ENSG00000241225,ENSG00000263483,ENSG00000275480,ENSG00000264930,ENSG00000264970,ENSG00000264262,ENSG00000264431
chr17	21511536	21511865	17:21511536-21511865	ENSG00000287671,ENSG00000265881,ENSG00000264023,ENSG00000244582,ENSG00000265265,ENSG00000266466,ENSG00000266050,ENSG00000264245,ENSG00000263375,ENSG00000283566,ENSG00000264930
chr17	21551087	21551953	17:21551087-21551953	ENSG00000212719,ENSG00000266466,ENSG00000266673,ENSG00000266050,ENSG00000264245,ENSG00000263375,ENSG00000260157,ENSG00000274748,ENSG00000260458,ENSG00000283566,ENSG00000263609,ENSG00000266806,ENSG00000275480,ENSG00000264930,ENSG00000264970,ENSG00000264262,ENSG00000264431
chr17	21653366	21653608	17:21653366-21653608	ENSG00000266050,ENSG00000264245,ENSG00000263375,ENSG00000260157,ENSG00000264617,ENSG00000274748,ENSG00000260458,ENSG00000283566,ENSG00000265233,ENSG00000265019,ENSG00000266806,ENSG00000283879,ENSG00000266529,ENSG00000256618,ENSG00000264168,ENSG00000275480,ENSG00000264930,ENSG00000264970
chr17	22044550	22044922	17:22044550-22044922	-
chr17	22402312	22402617	17:22402312-22402617	ENSG00000264956,ENSG00000276399,ENSG00000261020,ENSG00000264930,ENSG00000264970,ENSG00000264262,ENSG00000264431
chr17	22405264	22405667	17:22405264-22405667	ENSG00000265019,ENSG00000263563,ENSG00000263725,ENSG00000263609,ENSG00000266691,ENSG00000178130,ENSG00000266806,ENSG00000276399,ENSG00000261020,ENSG00000266885,ENSG00000283879,ENSG00000266529,ENSG00000256618,ENSG00000243655,ENSG00000264168,ENSG00000263914,ENSG00000240103,ENSG00000241225,ENSG00000263483,ENSG00000264316,ENSG00000284300,ENSG00000284328,ENSG00000284263,ENSG00000275480,ENSG00000264930,ENSG00000264970,ENSG00000264262,ENSG00000264431
chr17	22521200	22521584	17:22521200-22521584	-
chr17	22745479	22745905	17:22745479-22745905	-
chr17	22746774	22746986	17:22746774-22746986	-
chr17	22752685	22752958	17:22752685-22752958	-
chr17	22753676	22754087	17:22753676-22754087	-
chr17	22758775	22759361	17:22758775-22759361	-
chr17	22760492	22762312	17:22760492-22762312	-
chr17	26937585	26938402	17:26937585-26938402	-
chr17	26939151	26939458	17:26939151-26939458	-
chr17	27218915	27219559	17:27218915-27219559	ENSG00000263433,ENSG00000264734,ENSG00000264172,ENSG00000266736,ENSG00000264837,ENSG00000265646,ENSG00000285822,ENSG00000265246,ENSG00000239223,ENSG00000213664,ENSG00000265453,ENSG00000266356,ENSG00000266433,ENSG00000266853,ENSG00000266728,ENSG00000265788,ENSG00000265041,ENSG00000266771,ENSG00000264240,ENSG00000264689,ENSG00000263604,ENSG00000265833,ENSG00000266416,ENSG00000266786
chr17	27293794	27295305	17:27293794-27295305	ENSG00000263433,ENSG00000264734,ENSG00000264172,ENSG00000266736,ENSG00000264837,ENSG00000265646,ENSG00000285822,ENSG00000265246,ENSG00000239223,ENSG00000213664,ENSG00000265453,ENSG00000263583,ENSG00000109046,ENSG00000266313
chr17	27332469	27333317	17:27332469-27333317	ENSG00000263433,ENSG00000264734,ENSG00000264172,ENSG00000266736,ENSG00000264837,ENSG00000265646,ENSG00000285822,ENSG00000265246,ENSG00000239223,ENSG00000213664,ENSG00000265453,ENSG00000263583,ENSG00000109046,ENSG00000266313,ENSG00000265683,ENSG00000266356,ENSG00000266433,ENSG00000266853,ENSG00000265041,ENSG00000264689,ENSG00000263604,ENSG00000265833,ENSG00000266416
chr17	27348967	27349540	17:27348967-27349540	ENSG00000263433,ENSG00000264734,ENSG00000264172,ENSG00000266736,ENSG00000264837,ENSG00000285822,ENSG00000265246,ENSG00000239223,ENSG00000213664,ENSG00000265453,ENSG00000266313,ENSG00000265683,ENSG00000266356,ENSG00000266433,ENSG00000266853,ENSG00000265788,ENSG00000265041,ENSG00000266771,ENSG00000264240
chr17	27353555	27354241	17:27353555-27354241	ENSG00000263433,ENSG00000264734,ENSG00000264172,ENSG00000266736,ENSG00000264837,ENSG00000265646,ENSG00000285822,ENSG00000265246,ENSG00000239223,ENSG00000213664,ENSG00000265453,ENSG00000263583,ENSG00000109046,ENSG00000266313,ENSG00000265683,ENSG00000266356,ENSG00000266433,ENSG00000266853,ENSG00000266728,ENSG00000265788,ENSG00000265041,ENSG00000266771,ENSG00000264240,ENSG00000264689,ENSG00000263604,ENSG00000265833,ENSG00000266416,ENSG00000266786
chr17	27455931	27457242	17:27455931-27457242	ENSG00000263433,ENSG00000264734,ENSG00000264172,ENSG00000266736,ENSG00000264837,ENSG00000265646,ENSG00000285822,ENSG00000265246,ENSG00000239223,ENSG00000266356,ENSG00000266433,ENSG00000141068,ENSG00000265801,ENSG00000263368,ENSG00000266853,ENSG00000266728,ENSG00000265788,ENSG00000265041,ENSG00000266771,ENSG00000264240,ENSG00000264689,ENSG00000263604,ENSG00000265833,ENSG00000266416,ENSG00000266786
chr17	27466478	27466979	17:27466478-27466979	ENSG00000266356,ENSG00000266433,ENSG00000141068,ENSG00000265801,ENSG00000263368
chr17	27471751	27472146	17:27471751-27472146	ENSG00000264837,ENSG00000266356,ENSG00000266433,ENSG00000141068,ENSG00000265801,ENSG00000263368
chr17	27473529	27474303	17:27473529-27474303	ENSG00000264837,ENSG00000265646,ENSG00000285822,ENSG00000266356,ENSG00000266433,ENSG00000141068,ENSG00000265801,ENSG00000263368,ENSG00000266853,ENSG00000266771,ENSG00000264240,ENSG00000264689,ENSG00000263604
chr17	27481280	27481684	17:27481280-27481684	ENSG00000263433,ENSG00000264734,ENSG00000264172,ENSG00000266736,ENSG00000264837,ENSG00000265646,ENSG00000285822,ENSG00000265246,ENSG00000239223,ENSG00000266356,ENSG00000266433,ENSG00000141068,ENSG00000265801,ENSG00000263368,ENSG00000266853,ENSG00000266728,ENSG00000265788,ENSG00000265041,ENSG00000266771,ENSG00000264240,ENSG00000264689,ENSG00000263604,ENSG00000265833,ENSG00000266416,ENSG00000266786
chr17	27544316	27544826	17:27544316-27544826	ENSG00000264734,ENSG00000264172,ENSG00000266736,ENSG00000264837,ENSG00000265646,ENSG00000285822,ENSG00000266356,ENSG00000266433,ENSG00000263368,ENSG00000266853,ENSG00000265041,ENSG00000266771,ENSG00000264240,ENSG00000264689,ENSG00000263604,ENSG00000265833,ENSG00000266416
chr17	27569248	27569522	17:27569248-27569522	ENSG00000263433,ENSG00000264734,ENSG00000266736,ENSG00000264837,ENSG00000265646,ENSG00000285822,ENSG00000239223,ENSG00000266356,ENSG00000266433,ENSG00000141068,ENSG00000263368,ENSG00000266853,ENSG00000266728,ENSG00000265788,ENSG00000265041,ENSG00000266771,ENSG00000264240,ENSG00000264689,ENSG00000263604,ENSG00000265833,ENSG00000266416,ENSG00000266786
chr17	27630984	27631810	17:27630984-27631810	ENSG00000264172,ENSG00000266736,ENSG00000266853,ENSG00000266728,ENSG00000266872,ENSG00000168961,ENSG00000265788,ENSG00000265041,ENSG00000266771,ENSG00000264240,ENSG00000264689,ENSG00000263604,ENSG00000265833,ENSG00000266416,ENSG00000266786
chr17	27654605	27654851	17:27654605-27654851	ENSG00000263433,ENSG00000264734,ENSG00000264172,ENSG00000265646,ENSG00000285822,ENSG00000266853,ENSG00000266728,ENSG00000168961,ENSG00000265788,ENSG00000265041,ENSG00000266771,ENSG00000264240,ENSG00000264689,ENSG00000263604,ENSG00000265833,ENSG00000266416,ENSG00000266786
chr17	27805566	27805897	17:27805566-27805897	ENSG00000265833,ENSG00000266416,ENSG00000266786,ENSG00000007171,ENSG00000266527,ENSG00000260019,ENSG00000286589,ENSG00000251818
chr17	27807979	27808628	17:27807979-27808628	ENSG00000263433,ENSG00000264734,ENSG00000264172,ENSG00000266736,ENSG00000264837,ENSG00000265646,ENSG00000285822,ENSG00000265788,ENSG00000265041,ENSG00000266771,ENSG00000264240,ENSG00000264689,ENSG00000263604,ENSG00000265833,ENSG00000266416,ENSG00000266786,ENSG00000007171,ENSG00000266202,ENSG00000266527,ENSG00000232859,ENSG00000260019,ENSG00000286589,ENSG00000251818,ENSG00000266190,ENSG00000202389,ENSG00000240873,ENSG00000287721,ENSG00000267259,ENSG00000263266
chr17	27846013	27846663	17:27846013-27846663	ENSG00000263433,ENSG00000264734,ENSG00000264172,ENSG00000266736,ENSG00000264837,ENSG00000265646,ENSG00000285822,ENSG00000265788,ENSG00000265041,ENSG00000266771,ENSG00000264240,ENSG00000264689,ENSG00000263604,ENSG00000265833,ENSG00000266416,ENSG00000266786,ENSG00000007171,ENSG00000266527,ENSG00000260019,ENSG00000286589,ENSG00000251818,ENSG00000266190,ENSG00000202389,ENSG00000240873,ENSG00000287721,ENSG00000267259,ENSG00000007216
chr17	27892912	27893686	17:27892912-27893686	ENSG00000263433,ENSG00000264734,ENSG00000264172,ENSG00000264837,ENSG00000285822,ENSG00000265788,ENSG00000265041,ENSG00000266771,ENSG00000264240,ENSG00000264689,ENSG00000263604,ENSG00000265833,ENSG00000266416,ENSG00000266786,ENSG00000007171,ENSG00000266202,ENSG00000266527,ENSG00000232859,ENSG00000260019,ENSG00000286589,ENSG00000251818,ENSG00000266190,ENSG00000202389,ENSG00000240873,ENSG00000287721,ENSG00000267259,ENSG00000263870
chr17	28041132	28042059	17:28041132-28042059	ENSG00000264734,ENSG00000264172,ENSG00000264837,ENSG00000260019,ENSG00000286589,ENSG00000251818,ENSG00000266190,ENSG00000202389,ENSG00000087095,ENSG00000252283,ENSG00000240873,ENSG00000287721,ENSG00000267259
chr17	28071797	28072220	17:28071797-28072220	ENSG00000263433,ENSG00000264172,ENSG00000260019,ENSG00000286589,ENSG00000251818,ENSG00000266190,ENSG00000202389,ENSG00000252283,ENSG00000240873,ENSG00000287721,ENSG00000267259
chr17	28174549	28174957	17:28174549-28174957	ENSG00000263433,ENSG00000264837,ENSG00000260019,ENSG00000286589,ENSG00000251818,ENSG00000266190,ENSG00000202389,ENSG00000087095,ENSG00000252283,ENSG00000240873,ENSG00000287721,ENSG00000237575,ENSG00000267259
chr17	28223918	28224637	17:28223918-28224637	ENSG00000260019,ENSG00000286589,ENSG00000251818,ENSG00000287721,ENSG00000267644,ENSG00000237575,ENSG00000267259
chr17	28251390	28251862	17:28251390-28251862	ENSG00000260019,ENSG00000287721,ENSG00000237575,ENSG00000267259,ENSG00000266830,ENSG00000265060,ENSG00000263788,ENSG00000264486,ENSG00000260777
chr17	28278324	28278593	17:28278324-28278593	ENSG00000260019,ENSG00000286589,ENSG00000251818,ENSG00000266190,ENSG00000202389,ENSG00000240873,ENSG00000287721,ENSG00000237575,ENSG00000267259,ENSG00000263788,ENSG00000264486,ENSG00000260777,ENSG00000266306,ENSG00000264029,ENSG00000263870,ENSG00000263266,ENSG00000007216
chr17	28318713	28319421	17:28318713-28319421	ENSG00000260019,ENSG00000286589,ENSG00000266190,ENSG00000202389,ENSG00000240873,ENSG00000287721,ENSG00000237575,ENSG00000267259,ENSG00000260777,ENSG00000265480,ENSG00000109084,ENSG00000109083,ENSG00000109079,ENSG00000265541,ENSG00000263870,ENSG00000263266,ENSG00000007216
chr17	28335200	28336112	17:28335200-28336112	ENSG00000267259,ENSG00000109083,ENSG00000109079,ENSG00000004142,ENSG00000244045,ENSG00000258924,ENSG00000284532,ENSG00000265618,ENSG00000265541,ENSG00000263870,ENSG00000263266,ENSG00000007216
chr17	28357101	28357894	17:28357101-28357894	ENSG00000267259,ENSG00000109083,ENSG00000109079,ENSG00000004142,ENSG00000244045,ENSG00000258924,ENSG00000284532,ENSG00000265618,ENSG00000274529,ENSG00000273171,ENSG00000004139,ENSG00000109072,ENSG00000277450,ENSG00000279532,ENSG00000265541,ENSG00000263870,ENSG00000263266,ENSG00000007216,ENSG00000109101
chr17	28371239	28372475	17:28371239-28372475	ENSG00000004142,ENSG00000244045,ENSG00000258924,ENSG00000284532,ENSG00000265618,ENSG00000274529,ENSG00000273171,ENSG00000004139,ENSG00000109072,ENSG00000277450,ENSG00000279532,ENSG00000265541,ENSG00000263870,ENSG00000263266,ENSG00000007216,ENSG00000109101
chr17	28384326	28384973	17:28384326-28384973	ENSG00000284532,ENSG00000265618,ENSG00000274529,ENSG00000273171,ENSG00000004139,ENSG00000109072,ENSG00000277450,ENSG00000279532,ENSG00000076351,ENSG00000265254,ENSG00000265541,ENSG00000263870,ENSG00000263266,ENSG00000007216,ENSG00000109101
chr17	28405734	28406363	17:28405734-28406363	ENSG00000076351,ENSG00000265254,ENSG00000265541,ENSG00000263870,ENSG00000263266,ENSG00000007216,ENSG00000109101
chr17	28549778	28550149	17:28549778-28550149	ENSG00000263870,ENSG00000258472,ENSG00000263266,ENSG00000007216,ENSG00000109101,ENSG00000109103,ENSG00000167524,ENSG00000265287
chr17	28552221	28552905	17:28552221-28552905	ENSG00000263870,ENSG00000258472,ENSG00000263266,ENSG00000007216,ENSG00000109101,ENSG00000109103,ENSG00000087111,ENSG00000167524,ENSG00000265287,ENSG00000264044
chr17	28570906	28571920	17:28570906-28571920	ENSG00000258472,ENSG00000263266,ENSG00000007216,ENSG00000109101,ENSG00000109103,ENSG00000087111,ENSG00000109107,ENSG00000265168,ENSG00000076382,ENSG00000227543,ENSG00000167524,ENSG00000265287,ENSG00000264044
chr17	28576698	28577283	17:28576698-28577283	ENSG00000263870,ENSG00000258472,ENSG00000263266,ENSG00000007216,ENSG00000109101,ENSG00000109103,ENSG00000087111,ENSG00000109107,ENSG00000265168,ENSG00000076382,ENSG00000227543,ENSG00000167524,ENSG00000265287,ENSG00000264044
chr17	28598790	28599941	17:28598790-28599941	ENSG00000263870,ENSG00000258472,ENSG00000263266,ENSG00000007216,ENSG00000109101,ENSG00000087111,ENSG00000109107,ENSG00000265168,ENSG00000076382,ENSG00000227543,ENSG00000167524,ENSG00000265287,ENSG00000264044
chr17	28644911	28645594	17:28644911-28645594	ENSG00000258472,ENSG00000109101,ENSG00000167524,ENSG00000265287,ENSG00000007202,ENSG00000264044,ENSG00000132581,ENSG00000240494,ENSG00000109111,ENSG00000265205
chr17	28661656	28662539	17:28661656-28662539	ENSG00000258472,ENSG00000167524,ENSG00000265287,ENSG00000007202,ENSG00000264044,ENSG00000132581,ENSG00000240494,ENSG00000109111,ENSG00000265205
chr17	28711130	28711929	17:28711130-28711929	ENSG00000109111,ENSG00000265205,ENSG00000167525,ENSG00000109113,ENSG00000198242,ENSG00000238423,ENSG00000264577,ENSG00000238578,ENSG00000238649,ENSG00000238597
chr17	28712279	28712499	17:28712279-28712499	ENSG00000167525,ENSG00000109113,ENSG00000198242
chr17	28719422	28720338	17:28719422-28720338	ENSG00000167525,ENSG00000109113,ENSG00000198242,ENSG00000238423,ENSG00000264577,ENSG00000238578,ENSG00000238649,ENSG00000238597,ENSG00000160606,ENSG00000160602,ENSG00000267729
chr17	28725964	28727341	17:28725964-28727341	ENSG00000198242,ENSG00000238423,ENSG00000264577,ENSG00000238578,ENSG00000238649,ENSG00000238597,ENSG00000160606,ENSG00000160602,ENSG00000267729,ENSG00000265073,ENSG00000076604,ENSG00000265474,ENSG00000265840
chr17	28728042	28729107	17:28728042-28729107	ENSG00000198242,ENSG00000238423,ENSG00000264577,ENSG00000238578,ENSG00000238649,ENSG00000238597,ENSG00000160606,ENSG00000160602,ENSG00000267729,ENSG00000265073,ENSG00000076604,ENSG00000265474,ENSG00000265840
chr17	28743542	28744628	17:28743542-28744628	ENSG00000238423,ENSG00000264577,ENSG00000238578,ENSG00000238649,ENSG00000238597,ENSG00000160606,ENSG00000160602,ENSG00000267729,ENSG00000265073,ENSG00000076604,ENSG00000265474,ENSG00000265840
chr17	28750029	28750519	17:28750029-28750519	ENSG00000198242,ENSG00000238423,ENSG00000264577,ENSG00000238578,ENSG00000238649,ENSG00000238597,ENSG00000160606,ENSG00000160602,ENSG00000267729,ENSG00000265073,ENSG00000076604,ENSG00000265474,ENSG00000265840
chr17	28812199	28812960	17:28812199-28812960	ENSG00000267729,ENSG00000265840,ENSG00000173065,ENSG00000243053,ENSG00000238516,ENSG00000132591,ENSG00000264066,ENSG00000284565,ENSG00000283364,ENSG00000283819,ENSG00000284085,ENSG00000264304
chr17	28842211	28843081	17:28842211-28843081	ENSG00000173065,ENSG00000243053,ENSG00000238516,ENSG00000264138,ENSG00000132591,ENSG00000264066,ENSG00000284565,ENSG00000283364,ENSG00000283819,ENSG00000284085,ENSG00000264304
chr17	28854537	28855270	17:28854537-28855270	ENSG00000173065,ENSG00000243053,ENSG00000238516,ENSG00000264138,ENSG00000132591,ENSG00000264066,ENSG00000284565,ENSG00000283364,ENSG00000283819,ENSG00000284085,ENSG00000264304
chr17	28871264	28871491	17:28871264-28871491	ENSG00000243053,ENSG00000238516,ENSG00000132591,ENSG00000264066,ENSG00000284565,ENSG00000283364,ENSG00000283819,ENSG00000284085,ENSG00000132589,ENSG00000264304
chr17	28896897	28897943	17:28896897-28897943	ENSG00000264066,ENSG00000284565,ENSG00000283364,ENSG00000283819,ENSG00000284085,ENSG00000132589,ENSG00000264304,ENSG00000266642,ENSG00000167536
chr17	28902549	28903472	17:28902549-28903472	ENSG00000267729,ENSG00000243053,ENSG00000238516,ENSG00000132591,ENSG00000264066,ENSG00000284565,ENSG00000283364,ENSG00000283819,ENSG00000284085,ENSG00000132589,ENSG00000264304,ENSG00000266642,ENSG00000167536,ENSG00000109118,ENSG00000265908,ENSG00000179761
chr17	28916331	28916573	17:28916331-28916573	ENSG00000109118,ENSG00000265908
chr17	28925929	28926547	17:28925929-28926547	ENSG00000243053,ENSG00000238516,ENSG00000264304,ENSG00000109118,ENSG00000265845,ENSG00000265908,ENSG00000179761,ENSG00000263613
chr17	28949535	28949761	17:28949535-28949761	ENSG00000109118,ENSG00000265908,ENSG00000179761
chr17	28951459	28952724	17:28951459-28952724	ENSG00000109118,ENSG00000265908,ENSG00000179761,ENSG00000063015
chr17	28982203	28982818	17:28982203-28982818	ENSG00000179761,ENSG00000063015,ENSG00000263613,ENSG00000238007,ENSG00000263781,ENSG00000108255
chr17	29074610	29074824	17:29074610-29074824	ENSG00000179761,ENSG00000263613,ENSG00000238007,ENSG00000263781,ENSG00000221995
chr17	29117238	29117525	17:29117238-29117525	ENSG00000263613,ENSG00000238007,ENSG00000263781,ENSG00000196535
chr17	29124171	29124486	17:29124171-29124486	ENSG00000263613,ENSG00000238007,ENSG00000263781,ENSG00000196535,ENSG00000263709,ENSG00000108255
chr17	29139221	29139537	17:29139221-29139537	ENSG00000196535,ENSG00000263709
chr17	29140000	29141345	17:29140000-29141345	ENSG00000196535,ENSG00000263709,ENSG00000264050,ENSG00000178082,ENSG00000108255
chr17	29148749	29149331	17:29148749-29149331	ENSG00000196535,ENSG00000263709,ENSG00000264050,ENSG00000178082,ENSG00000108255,ENSG00000108256,ENSG00000266111
chr17	29155050	29155633	17:29155050-29155633	ENSG00000196535,ENSG00000264050,ENSG00000178082,ENSG00000108255,ENSG00000239256
chr17	29176688	29177107	17:29176688-29177107	ENSG00000196535,ENSG00000264050,ENSG00000178082,ENSG00000108255
chr17	29180051	29180736	17:29180051-29180736	ENSG00000263613,ENSG00000263781,ENSG00000196535,ENSG00000263709,ENSG00000264050,ENSG00000178082,ENSG00000108255,ENSG00000239256,ENSG00000266111
chr17	29219455	29219728	17:29219455-29219728	ENSG00000264050,ENSG00000178082,ENSG00000108255,ENSG00000239256,ENSG00000266111
chr17	29292609	29293024	17:29292609-29293024	ENSG00000108255,ENSG00000108256
chr17	29293910	29294651	17:29293910-29294651	ENSG00000264050,ENSG00000178082,ENSG00000108255,ENSG00000108256,ENSG00000239256,ENSG00000266111,ENSG00000253064,ENSG00000202205
chr17	29369802	29370363	17:29369802-29370363	ENSG00000239256,ENSG00000266111,ENSG00000264808,ENSG00000222363,ENSG00000160551,ENSG00000284162,ENSG00000253064,ENSG00000202205,ENSG00000168792,ENSG00000264031,ENSG00000167543,ENSG00000264290,ENSG00000264647,ENSG00000264435,ENSG00000207011,ENSG00000267482
chr17	29390007	29391006	17:29390007-29391006	ENSG00000239256,ENSG00000266111,ENSG00000264808,ENSG00000222363,ENSG00000160551,ENSG00000284162,ENSG00000253064,ENSG00000202205
chr17	29566009	29568921	17:29566009-29568921	ENSG00000168792,ENSG00000264031,ENSG00000167543,ENSG00000264290
chr17	29572768	29572998	17:29572768-29572998	ENSG00000168792,ENSG00000264031,ENSG00000167543,ENSG00000264290,ENSG00000108262
chr17	29580280	29580725	17:29580280-29580725	ENSG00000168792,ENSG00000264031,ENSG00000167543,ENSG00000264290,ENSG00000108262,ENSG00000198720,ENSG00000264647,ENSG00000167549,ENSG00000263370
chr17	29588823	29589974	17:29588823-29589974	ENSG00000168792,ENSG00000167543,ENSG00000264290,ENSG00000108262,ENSG00000198720,ENSG00000264647
chr17	29593095	29593444	17:29593095-29593444	ENSG00000108262,ENSG00000198720,ENSG00000264647
chr17	29615052	29615932	17:29615052-29615932	ENSG00000198720,ENSG00000264647,ENSG00000167549,ENSG00000264007,ENSG00000263370,ENSG00000265625
chr17	29617185	29618281	17:29617185-29618281	ENSG00000198720,ENSG00000264647,ENSG00000167549,ENSG00000264007,ENSG00000263370
chr17	29622484	29623137	17:29622484-29623137	ENSG00000167549,ENSG00000264007,ENSG00000263370,ENSG00000222858,ENSG00000265625
chr17	29706387	29707126	17:29706387-29707126	ENSG00000263370,ENSG00000222858,ENSG00000265625,ENSG00000240531,ENSG00000263657,ENSG00000240074,ENSG00000263477,ENSG00000264435,ENSG00000265289,ENSG00000266876
chr17	29722385	29723166	17:29722385-29723166	ENSG00000263370,ENSG00000222858,ENSG00000265625,ENSG00000240531,ENSG00000263657,ENSG00000240074,ENSG00000263477,ENSG00000264435
chr17	29760334	29761808	17:29760334-29761808	ENSG00000141298,ENSG00000263370,ENSG00000222858,ENSG00000265625,ENSG00000263657,ENSG00000265713,ENSG00000252657,ENSG00000240074,ENSG00000263477,ENSG00000264435,ENSG00000207011,ENSG00000267482
chr17	29779352	29779564	17:29779352-29779564	ENSG00000167549,ENSG00000264007,ENSG00000141298,ENSG00000263370,ENSG00000222858,ENSG00000265625,ENSG00000263657,ENSG00000265713,ENSG00000252657,ENSG00000240074,ENSG00000263477,ENSG00000264435,ENSG00000207011,ENSG00000267482,ENSG00000265289,ENSG00000266876
chr17	29807725	29808051	17:29807725-29808051	ENSG00000141298,ENSG00000240074,ENSG00000263477,ENSG00000176927,ENSG00000264435,ENSG00000207011,ENSG00000267482,ENSG00000265289,ENSG00000266876
chr17	29891252	29891516	17:29891252-29891516	ENSG00000240074,ENSG00000263477,ENSG00000239129,ENSG00000176927,ENSG00000264435,ENSG00000207011,ENSG00000267482,ENSG00000265289,ENSG00000266876
chr17	29929469	29930539	17:29929469-29930539	ENSG00000141298,ENSG00000240074,ENSG00000263477,ENSG00000239129,ENSG00000176927,ENSG00000264435,ENSG00000207011,ENSG00000267482,ENSG00000265289,ENSG00000266876
chr17	29931262	29931699	17:29931262-29931699	ENSG00000141298,ENSG00000263370,ENSG00000240074,ENSG00000263477,ENSG00000239129,ENSG00000176927,ENSG00000264435,ENSG00000207011,ENSG00000267482,ENSG00000265289,ENSG00000266876
chr17	30104624	30104938	17:30104624-30104938	ENSG00000264435,ENSG00000207011,ENSG00000267482,ENSG00000265289,ENSG00000266876,ENSG00000265394,ENSG00000126653,ENSG00000266919,ENSG00000283935,ENSG00000284399,ENSG00000265739,ENSG00000266987,ENSG00000108576,ENSG00000264125,ENSG00000266120,ENSG00000252112
chr17	30116511	30117484	17:30116511-30117484	ENSG00000207011,ENSG00000267482,ENSG00000265289,ENSG00000266876,ENSG00000265394,ENSG00000126653,ENSG00000266919,ENSG00000283935,ENSG00000284399,ENSG00000265739,ENSG00000266987,ENSG00000108576,ENSG00000264125,ENSG00000266120,ENSG00000252112
chr17	30291558	30292412	17:30291558-30292412	ENSG00000207011,ENSG00000267482,ENSG00000265289,ENSG00000266876,ENSG00000265739,ENSG00000266987,ENSG00000108576,ENSG00000264125,ENSG00000266120,ENSG00000252112,ENSG00000108578,ENSG00000222679
chr17	30323357	30324263	17:30323357-30324263	ENSG00000265289,ENSG00000266876,ENSG00000265739,ENSG00000266987,ENSG00000108576,ENSG00000264125,ENSG00000266120,ENSG00000252112,ENSG00000182271,ENSG00000207132
chr17	30332121	30332628	17:30332121-30332628	ENSG00000264435,ENSG00000207011,ENSG00000267482,ENSG00000265289,ENSG00000266876,ENSG00000265739,ENSG00000266987,ENSG00000108576,ENSG00000264125,ENSG00000266120,ENSG00000252112,ENSG00000108578,ENSG00000222679,ENSG00000182271,ENSG00000207132,ENSG00000264958,ENSG00000263860,ENSG00000279431,ENSG00000266733,ENSG00000266775,ENSG00000259928,ENSG00000250462
chr17	30336541	30336780	17:30336541-30336780	ENSG00000265739,ENSG00000108576,ENSG00000266120,ENSG00000252112,ENSG00000182271,ENSG00000207132
chr17	30363659	30364263	17:30363659-30364263	ENSG00000264435,ENSG00000207011,ENSG00000267482,ENSG00000265289,ENSG00000266876,ENSG00000265739,ENSG00000266987,ENSG00000108576,ENSG00000264125,ENSG00000266120,ENSG00000252112,ENSG00000207132,ENSG00000201255,ENSG00000108582,ENSG00000264958,ENSG00000263860,ENSG00000279431,ENSG00000266733,ENSG00000266775,ENSG00000259928,ENSG00000264943
chr17	30378193	30379366	17:30378193-30379366	ENSG00000265289,ENSG00000266876,ENSG00000266987,ENSG00000108576,ENSG00000264125,ENSG00000266120,ENSG00000252112,ENSG00000207132,ENSG00000201255,ENSG00000108582,ENSG00000264958,ENSG00000263860,ENSG00000279431
chr17	30379702	30379924	17:30379702-30379924	ENSG00000108582
chr17	30477037	30478012	17:30477037-30478012	ENSG00000266987,ENSG00000252112,ENSG00000108587,ENSG00000264958,ENSG00000263860,ENSG00000279431,ENSG00000266733,ENSG00000266775,ENSG00000259928,ENSG00000273609,ENSG00000264943,ENSG00000250462
chr17	30576212	30576441	17:30576212-30576441	ENSG00000264958,ENSG00000263860,ENSG00000279431,ENSG00000266733,ENSG00000266775,ENSG00000259928,ENSG00000231870,ENSG00000231421,ENSG00000214719,ENSG00000273609,ENSG00000264943,ENSG00000250462
chr17	30599919	30600925	17:30599919-30600925	ENSG00000264958,ENSG00000263860,ENSG00000279431,ENSG00000266733,ENSG00000266775,ENSG00000259928,ENSG00000231421,ENSG00000214719,ENSG00000248121,ENSG00000273609,ENSG00000264943,ENSG00000250462
chr17	30650975	30651250	17:30650975-30651250	ENSG00000264958,ENSG00000263860,ENSG00000279431,ENSG00000266733,ENSG00000266775,ENSG00000214719,ENSG00000273609,ENSG00000264943,ENSG00000250462
chr17	30655856	30656289	17:30655856-30656289	ENSG00000207011,ENSG00000267482,ENSG00000266987,ENSG00000264958,ENSG00000263860,ENSG00000279431,ENSG00000266733,ENSG00000266775,ENSG00000259928,ENSG00000214719,ENSG00000273609,ENSG00000264943,ENSG00000250462
chr17	30667756	30668098	17:30667756-30668098	ENSG00000266733,ENSG00000266775,ENSG00000273609,ENSG00000250462
chr17	30693742	30694074	17:30693742-30694074	ENSG00000264958,ENSG00000263860,ENSG00000279431,ENSG00000266733,ENSG00000266775,ENSG00000259928,ENSG00000273609,ENSG00000264943,ENSG00000250462,ENSG00000241631
chr17	30697867	30698359	17:30697867-30698359	ENSG00000264958,ENSG00000263860,ENSG00000279431,ENSG00000266733,ENSG00000266775,ENSG00000259928,ENSG00000273609,ENSG00000264943,ENSG00000250462,ENSG00000241631,ENSG00000264538
chr17	30708405	30709580	17:30708405-30709580	ENSG00000264958,ENSG00000263860,ENSG00000279431,ENSG00000266733,ENSG00000266775,ENSG00000264943,ENSG00000250462,ENSG00000241631,ENSG00000264538
chr17	30709783	30710248	17:30709783-30710248	ENSG00000264943,ENSG00000250462,ENSG00000264538
chr17	30731275	30732091	17:30731275-30732091	ENSG00000264958,ENSG00000266733,ENSG00000266775,ENSG00000273609,ENSG00000264538,ENSG00000279337,ENSG00000265443,ENSG00000263603,ENSG00000280069,ENSG00000265791,ENSG00000266490,ENSG00000265334,ENSG00000212190,ENSG00000263531
chr17	30808742	30809505	17:30808742-30809505	ENSG00000264958,ENSG00000263860,ENSG00000279431,ENSG00000266733,ENSG00000266775,ENSG00000250462,ENSG00000176390,ENSG00000265791,ENSG00000266490,ENSG00000276250,ENSG00000265334,ENSG00000212190,ENSG00000263531
chr17	30824443	30825080	17:30824443-30825080	ENSG00000264958,ENSG00000263860,ENSG00000279431,ENSG00000176390,ENSG00000265791,ENSG00000266490,ENSG00000276250,ENSG00000242439,ENSG00000176208,ENSG00000265334,ENSG00000212190,ENSG00000263531,ENSG00000275185,ENSG00000263535
chr17	30831709	30832416	17:30831709-30832416	ENSG00000176390,ENSG00000265791,ENSG00000266490,ENSG00000242439,ENSG00000176208,ENSG00000265334,ENSG00000212190,ENSG00000263531,ENSG00000275185
chr17	30905845	30906749	17:30905845-30906749	ENSG00000265334,ENSG00000212190,ENSG00000263531,ENSG00000172171,ENSG00000275185,ENSG00000184060,ENSG00000230113,ENSG00000266274,ENSG00000181481,ENSG00000264456,ENSG00000266340,ENSG00000266371
chr17	30970794	30971486	17:30970794-30971486	ENSG00000265334,ENSG00000212190,ENSG00000263531,ENSG00000172171,ENSG00000275185,ENSG00000184060,ENSG00000230113,ENSG00000266274,ENSG00000265743,ENSG00000286194,ENSG00000181481,ENSG00000264456,ENSG00000264743,ENSG00000266340
chr17	30975097	30975553	17:30975097-30975553	ENSG00000184060,ENSG00000230113,ENSG00000266274,ENSG00000265743,ENSG00000286194,ENSG00000181481,ENSG00000264456,ENSG00000264743,ENSG00000266340
chr17	30979381	30979601	17:30979381-30979601	ENSG00000230113,ENSG00000266274,ENSG00000265743,ENSG00000286194,ENSG00000181481,ENSG00000264456,ENSG00000264743,ENSG00000266340
chr17	31008267	31009164	17:31008267-31009164	ENSG00000265334,ENSG00000212190,ENSG00000263531,ENSG00000275185,ENSG00000184060,ENSG00000230113,ENSG00000266274,ENSG00000266340,ENSG00000264148,ENSG00000266865,ENSG00000266371
chr17	31052223	31052703	17:31052223-31052703	ENSG00000266865,ENSG00000265798,ENSG00000266371
chr17	31094598	31095257	17:31094598-31095257	ENSG00000264107,ENSG00000265444,ENSG00000196712,ENSG00000266371
chr17	31095630	31096167	17:31095630-31096167	ENSG00000264107,ENSG00000265444,ENSG00000196712,ENSG00000266371
chr17	31158889	31159189	17:31158889-31159189	ENSG00000196712,ENSG00000266371
chr17	31310319	31310622	17:31310319-31310622	ENSG00000196712,ENSG00000126861,ENSG00000185862,ENSG00000265118,ENSG00000126860,ENSG00000263535
chr17	31314100	31314519	17:31314100-31314519	ENSG00000196712,ENSG00000126861,ENSG00000185862,ENSG00000265118,ENSG00000126860,ENSG00000263535
chr17	31318299	31318724	17:31318299-31318724	ENSG00000196712,ENSG00000126861,ENSG00000185862,ENSG00000265118,ENSG00000126860,ENSG00000263535
chr17	31321565	31322204	17:31321565-31322204	ENSG00000196712,ENSG00000126861,ENSG00000185862,ENSG00000265118,ENSG00000126860,ENSG00000263535
chr17	31391289	31391854	17:31391289-31391854	ENSG00000263535,ENSG00000131242
chr17	31433170	31433482	17:31433170-31433482	ENSG00000263535,ENSG00000131242,ENSG00000239595,ENSG00000264862,ENSG00000266877,ENSG00000202026,ENSG00000265863,ENSG00000263567,ENSG00000265046,ENSG00000263990
chr17	31487608	31488850	17:31487608-31488850	ENSG00000263535,ENSG00000131242,ENSG00000239595,ENSG00000264862,ENSG00000266448,ENSG00000202026,ENSG00000265863,ENSG00000263567,ENSG00000265046
chr17	31493975	31494934	17:31493975-31494934	ENSG00000131242,ENSG00000239595,ENSG00000264862,ENSG00000265046
chr17	31508390	31509260	17:31508390-31509260	ENSG00000263535,ENSG00000131242,ENSG00000239595,ENSG00000264862,ENSG00000278977,ENSG00000284424,ENSG00000228768,ENSG00000265976,ENSG00000283978,ENSG00000266877,ENSG00000266448,ENSG00000202026,ENSG00000265863,ENSG00000263567,ENSG00000265046,ENSG00000263990
chr17	31525213	31525673	17:31525213-31525673	ENSG00000131242,ENSG00000239595,ENSG00000264862,ENSG00000278977,ENSG00000284424,ENSG00000265046
chr17	31535606	31535888	17:31535606-31535888	ENSG00000131242,ENSG00000278977,ENSG00000284424,ENSG00000228768,ENSG00000265976,ENSG00000283978,ENSG00000265046
chr17	31549308	31550421	17:31549308-31550421	ENSG00000263535,ENSG00000239595,ENSG00000264862,ENSG00000278977,ENSG00000284424,ENSG00000207614,ENSG00000278546,ENSG00000221038,ENSG00000228768,ENSG00000265976,ENSG00000283978,ENSG00000266877,ENSG00000266448,ENSG00000202026,ENSG00000265863,ENSG00000263567,ENSG00000265046,ENSG00000263990,ENSG00000253058
chr17	31558757	31559636	17:31558757-31559636	ENSG00000207614,ENSG00000278546,ENSG00000221038,ENSG00000228768,ENSG00000265976,ENSG00000283978,ENSG00000266877,ENSG00000266448,ENSG00000202026,ENSG00000265863,ENSG00000263567,ENSG00000265046,ENSG00000172301,ENSG00000263990
chr17	31654948	31655258	17:31654948-31655258	ENSG00000239595,ENSG00000228768,ENSG00000265976,ENSG00000283978,ENSG00000266877,ENSG00000266448,ENSG00000202026,ENSG00000265863,ENSG00000263567,ENSG00000265046,ENSG00000263990,ENSG00000266282,ENSG00000280349,ENSG00000266535,ENSG00000265544,ENSG00000265697,ENSG00000265115,ENSG00000283381
chr17	31858504	31859584	17:31858504-31859584	ENSG00000228768,ENSG00000265976,ENSG00000283978,ENSG00000266877,ENSG00000266448,ENSG00000202026,ENSG00000265863,ENSG00000263567,ENSG00000265046,ENSG00000172301,ENSG00000108651,ENSG00000263990
chr17	31901361	31901990	17:31901361-31901990	ENSG00000266877,ENSG00000263567,ENSG00000265046,ENSG00000172301,ENSG00000108651,ENSG00000263990,ENSG00000178691,ENSG00000253058,ENSG00000264497,ENSG00000280020,ENSG00000266282
chr17	31936552	31937603	17:31936552-31937603	ENSG00000108651,ENSG00000263990,ENSG00000178691,ENSG00000253058,ENSG00000264497,ENSG00000266777,ENSG00000278867,ENSG00000280020,ENSG00000280349
chr17	32007053	32008137	17:32007053-32008137	ENSG00000253058,ENSG00000264300,ENSG00000185158,ENSG00000264497,ENSG00000266777,ENSG00000278867,ENSG00000263369,ENSG00000265574,ENSG00000265293,ENSG00000280033,ENSG00000280020,ENSG00000266282
chr17	32066986	32067347	17:32066986-32067347	ENSG00000185158,ENSG00000264497,ENSG00000266777,ENSG00000278867,ENSG00000264164,ENSG00000266379,ENSG00000263369,ENSG00000265574,ENSG00000265293,ENSG00000280033,ENSG00000280020,ENSG00000266282,ENSG00000280349
chr17	32072009	32072315	17:32072009-32072315	ENSG00000185158,ENSG00000264497,ENSG00000266777,ENSG00000278867,ENSG00000264164,ENSG00000266379,ENSG00000263369,ENSG00000265574,ENSG00000265293,ENSG00000280033,ENSG00000280020,ENSG00000266282,ENSG00000263674,ENSG00000265544,ENSG00000265697
chr17	32079770	32080230	17:32079770-32080230	ENSG00000253058,ENSG00000185158,ENSG00000264497,ENSG00000266777,ENSG00000278867,ENSG00000264164,ENSG00000266379,ENSG00000263369,ENSG00000265574,ENSG00000265293,ENSG00000280033,ENSG00000280020,ENSG00000264598
chr17	32083805	32084196	17:32083805-32084196	ENSG00000264497,ENSG00000266777,ENSG00000278867,ENSG00000264164,ENSG00000266379,ENSG00000263369,ENSG00000265574
chr17	32127247	32127840	17:32127247-32127840	ENSG00000253058,ENSG00000185158,ENSG00000264497,ENSG00000266777,ENSG00000278867,ENSG00000264164,ENSG00000266379,ENSG00000263369,ENSG00000265574,ENSG00000277511,ENSG00000214708,ENSG00000126858,ENSG00000265293,ENSG00000280033,ENSG00000280020,ENSG00000266282,ENSG00000274341
chr17	32135577	32135803	17:32135577-32135803	ENSG00000214708,ENSG00000126858,ENSG00000265293,ENSG00000280033,ENSG00000280020
chr17	32136753	32137085	17:32136753-32137085	ENSG00000264497,ENSG00000266777,ENSG00000278867,ENSG00000266379,ENSG00000263369,ENSG00000265574,ENSG00000214708,ENSG00000126858,ENSG00000265293,ENSG00000280033,ENSG00000280020
chr17	32142102	32142779	17:32142102-32142779	ENSG00000253058,ENSG00000264497,ENSG00000266777,ENSG00000278867,ENSG00000263369,ENSG00000265574,ENSG00000214708,ENSG00000126858,ENSG00000265293,ENSG00000280033,ENSG00000280020,ENSG00000266282
chr17	32265698	32266876	17:32265698-32266876	ENSG00000266282,ENSG00000287506,ENSG00000141314,ENSG00000263674,ENSG00000265139
chr17	32319360	32319725	17:32319360-32319725	ENSG00000280020,ENSG00000266282,ENSG00000287506,ENSG00000141314,ENSG00000263674,ENSG00000265794,ENSG00000265139,ENSG00000274341
chr17	32341740	32342452	17:32341740-32342452	ENSG00000280020,ENSG00000266282,ENSG00000263674,ENSG00000265794,ENSG00000108666,ENSG00000265139,ENSG00000263749,ENSG00000283774,ENSG00000010244,ENSG00000274341,ENSG00000278668,ENSG00000266385
chr17	32349718	32350953	17:32349718-32350953	ENSG00000280020,ENSG00000266282,ENSG00000108666,ENSG00000265139,ENSG00000263749,ENSG00000283774,ENSG00000010244,ENSG00000274341,ENSG00000278668,ENSG00000266385
chr17	32444050	32445255	17:32444050-32445255	ENSG00000266282,ENSG00000274341,ENSG00000278668,ENSG00000266385,ENSG00000279762,ENSG00000264083,ENSG00000264373,ENSG00000108671,ENSG00000202100,ENSG00000280349
chr17	32461676	32461975	17:32461676-32461975	ENSG00000274341,ENSG00000278668,ENSG00000266385,ENSG00000108671,ENSG00000202100
chr17	32483602	32483878	17:32483602-32483878	ENSG00000108671,ENSG00000176749
chr17	32486351	32487633	17:32486351-32487633	ENSG00000274341,ENSG00000278668,ENSG00000266385,ENSG00000108671,ENSG00000202100,ENSG00000176749,ENSG00000266718,ENSG00000264458,ENSG00000141316,ENSG00000264598,ENSG00000266535
chr17	32503338	32504185	17:32503338-32504185	ENSG00000266282,ENSG00000274341,ENSG00000278668,ENSG00000266385,ENSG00000264083,ENSG00000176749,ENSG00000176658,ENSG00000266718,ENSG00000280245,ENSG00000265222,ENSG00000263717,ENSG00000279781,ENSG00000266599,ENSG00000265337,ENSG00000264458,ENSG00000006042,ENSG00000141316,ENSG00000264598,ENSG00000280349,ENSG00000266535,ENSG00000265544,ENSG00000265697,ENSG00000265125,ENSG00000265115,ENSG00000264643,ENSG00000265689,ENSG00000283381
chr17	32515738	32516023	17:32515738-32516023	ENSG00000280245,ENSG00000265222,ENSG00000263717,ENSG00000279781,ENSG00000266599,ENSG00000265337,ENSG00000264458
chr17	32519268	32520603	17:32519268-32520603	ENSG00000280245,ENSG00000265222,ENSG00000263717,ENSG00000279781,ENSG00000266599
chr17	32523165	32523616	17:32523165-32523616	ENSG00000265222,ENSG00000263717,ENSG00000279781,ENSG00000266599,ENSG00000265337,ENSG00000264458
chr17	32524012	32524440	17:32524012-32524440	ENSG00000265222,ENSG00000263717,ENSG00000279781,ENSG00000266599,ENSG00000265337
chr17	32528854	32529243	17:32528854-32529243	ENSG00000265222,ENSG00000263717,ENSG00000279781,ENSG00000266599,ENSG00000265337,ENSG00000264458,ENSG00000280349,ENSG00000266535
chr17	32609045	32609537	17:32609045-32609537	ENSG00000274341,ENSG00000278668,ENSG00000266385,ENSG00000108671,ENSG00000202100,ENSG00000176749,ENSG00000176658,ENSG00000264458,ENSG00000006042,ENSG00000141316,ENSG00000108684,ENSG00000264598,ENSG00000280349,ENSG00000266535,ENSG00000265544,ENSG00000265697,ENSG00000265125,ENSG00000265115,ENSG00000264643,ENSG00000265689,ENSG00000283381,ENSG00000283417,ENSG00000263485
chr17	32822566	32822858	17:32822566-32822858	ENSG00000201178,ENSG00000236377,ENSG00000006042,ENSG00000141316,ENSG00000264598,ENSG00000280349,ENSG00000266535,ENSG00000265544,ENSG00000265697,ENSG00000265125,ENSG00000264643,ENSG00000265689,ENSG00000283381
chr17	32876362	32877733	17:32876362-32877733	ENSG00000176658,ENSG00000201178,ENSG00000226377,ENSG00000236377,ENSG00000006042,ENSG00000141316,ENSG00000264598,ENSG00000280349,ENSG00000266535,ENSG00000265544,ENSG00000265697,ENSG00000265125,ENSG00000265115,ENSG00000264643,ENSG00000265689,ENSG00000283381
chr17	32887551	32887763	17:32887551-32887763	ENSG00000176658,ENSG00000264458,ENSG00000201178,ENSG00000226377,ENSG00000236377,ENSG00000006042,ENSG00000141316,ENSG00000108684,ENSG00000264598,ENSG00000280349,ENSG00000266535,ENSG00000265544,ENSG00000265697,ENSG00000265125,ENSG00000265115,ENSG00000264643,ENSG00000265689,ENSG00000283381,ENSG00000283417,ENSG00000265356,ENSG00000252370,ENSG00000263571
chr17	33968736	33968989	17:33968736-33968989	ENSG00000108684,ENSG00000264598,ENSG00000280349,ENSG00000266535,ENSG00000265544,ENSG00000265697,ENSG00000265125,ENSG00000265115,ENSG00000264643,ENSG00000265689,ENSG00000283381,ENSG00000283417,ENSG00000279668,ENSG00000265356,ENSG00000263435,ENSG00000279674,ENSG00000263485,ENSG00000265775,ENSG00000252370,ENSG00000264791,ENSG00000263571,ENSG00000264990,ENSG00000108688,ENSG00000265614
chr17	34040043	34040483	17:34040043-34040483	ENSG00000141316,ENSG00000108684,ENSG00000264598,ENSG00000280349,ENSG00000266535,ENSG00000265544,ENSG00000265697,ENSG00000265125,ENSG00000265115,ENSG00000264643,ENSG00000265689,ENSG00000283381,ENSG00000283417,ENSG00000279668,ENSG00000265356,ENSG00000263435,ENSG00000279674,ENSG00000226049,ENSG00000263485,ENSG00000265775,ENSG00000252370,ENSG00000264791,ENSG00000263571,ENSG00000264990,ENSG00000108688,ENSG00000172156,ENSG00000108700,ENSG00000265614,ENSG00000225582,ENSG00000264174,ENSG00000278097
chr17	34200045	34200337	17:34200045-34200337	ENSG00000108684,ENSG00000280349,ENSG00000266535,ENSG00000265125,ENSG00000265115,ENSG00000264643,ENSG00000265689,ENSG00000283381,ENSG00000283417,ENSG00000265356,ENSG00000263485,ENSG00000265775,ENSG00000252370,ENSG00000264791,ENSG00000263571,ENSG00000261156,ENSG00000264990,ENSG00000108691,ENSG00000108688,ENSG00000172156,ENSG00000108700,ENSG00000265614,ENSG00000181374,ENSG00000108702,ENSG00000225582
chr17	34637347	34638646	17:34637347-34638646	ENSG00000108684,ENSG00000265544,ENSG00000265697,ENSG00000265125,ENSG00000265115,ENSG00000264643,ENSG00000265689,ENSG00000283381,ENSG00000283417,ENSG00000265356,ENSG00000252370,ENSG00000264791,ENSG00000263571,ENSG00000264990,ENSG00000172156,ENSG00000108700,ENSG00000265614,ENSG00000225582,ENSG00000197322,ENSG00000181291,ENSG00000278860,ENSG00000264174,ENSG00000264622,ENSG00000285559,ENSG00000261499
chr17	34840945	34841197	17:34840945-34841197	ENSG00000225582,ENSG00000197322,ENSG00000264174,ENSG00000264622,ENSG00000285559,ENSG00000278395,ENSG00000261499
chr17	34961006	34961952	17:34961006-34961952	ENSG00000108688,ENSG00000225582,ENSG00000197322,ENSG00000264174,ENSG00000132141,ENSG00000285559,ENSG00000198783,ENSG00000005156,ENSG00000267618,ENSG00000253084,ENSG00000252328,ENSG00000073598
chr17	34980329	34981275	17:34980329-34981275	ENSG00000132141,ENSG00000285559,ENSG00000198783,ENSG00000005156,ENSG00000267618,ENSG00000253084,ENSG00000252328,ENSG00000073598
chr17	34998328	34998541	17:34998328-34998541	ENSG00000005156,ENSG00000267618,ENSG00000185379,ENSG00000253084,ENSG00000252328,ENSG00000073598
chr17	35022644	35023282	17:35022644-35023282	ENSG00000264791,ENSG00000225582,ENSG00000197322,ENSG00000264174,ENSG00000264622,ENSG00000285559,ENSG00000005156,ENSG00000092871,ENSG00000273687,ENSG00000267457,ENSG00000253084,ENSG00000252328,ENSG00000274226
chr17	35046649	35047123	17:35046649-35047123	ENSG00000285559,ENSG00000092871,ENSG00000252328
chr17	35051239	35051988	17:35051239-35051988	ENSG00000265115,ENSG00000265356,ENSG00000263571,ENSG00000197322,ENSG00000264174,ENSG00000285559,ENSG00000092871,ENSG00000267457,ENSG00000243423,ENSG00000253084,ENSG00000252328
chr17	35063393	35064016	17:35063393-35064016	ENSG00000265356,ENSG00000263571,ENSG00000197322,ENSG00000264174,ENSG00000264622,ENSG00000285559,ENSG00000005156,ENSG00000092871,ENSG00000267457,ENSG00000243423,ENSG00000253084,ENSG00000252328,ENSG00000261499
chr17	35073156	35073563	17:35073156-35073563	ENSG00000285559,ENSG00000092871,ENSG00000267457,ENSG00000243423,ENSG00000252328
chr17	35082103	35082478	17:35082103-35082478	ENSG00000092871,ENSG00000267457,ENSG00000243423,ENSG00000253084,ENSG00000252328
chr17	35088691	35089992	17:35088691-35089992	ENSG00000197322,ENSG00000285559,ENSG00000005156,ENSG00000092871,ENSG00000267618,ENSG00000267457,ENSG00000243423,ENSG00000185379,ENSG00000253084,ENSG00000252328,ENSG00000073598
chr17	35119279	35120176	17:35119279-35120176	ENSG00000225582,ENSG00000197322,ENSG00000264174,ENSG00000285559,ENSG00000267618,ENSG00000185379,ENSG00000253084,ENSG00000252328,ENSG00000073598
chr17	35141707	35142584	17:35141707-35142584	ENSG00000225582,ENSG00000197322,ENSG00000285559,ENSG00000267618,ENSG00000185379,ENSG00000252328,ENSG00000073598,ENSG00000073536,ENSG00000141161
chr17	35160568	35161766	17:35160568-35161766	ENSG00000225582,ENSG00000264174,ENSG00000141161,ENSG00000267782
chr17	35171476	35172306	17:35171476-35172306	ENSG00000225582,ENSG00000267782,ENSG00000278097
chr17	35177534	35178364	17:35177534-35178364	ENSG00000225582,ENSG00000267782,ENSG00000266981,ENSG00000267744,ENSG00000164729,ENSG00000267711,ENSG00000267547,ENSG00000267745,ENSG00000267648,ENSG00000267359
chr17	35188127	35188590	17:35188127-35188590	ENSG00000266981,ENSG00000267744,ENSG00000164729
chr17	35192676	35192942	17:35192676-35192942	ENSG00000266981,ENSG00000267744,ENSG00000164729,ENSG00000261499
chr17	35214061	35214976	17:35214061-35214976	ENSG00000283381,ENSG00000225582,ENSG00000264174,ENSG00000267744,ENSG00000164729,ENSG00000266947,ENSG00000166750
chr17	35218369	35218863	17:35218369-35218863	ENSG00000266947,ENSG00000166750
chr17	35242136	35243737	17:35242136-35243737	ENSG00000266947,ENSG00000166750
chr17	35244343	35244774	17:35244343-35244774	ENSG00000266947,ENSG00000166750
chr17	35274782	35275410	17:35274782-35275410	-
chr17	35286095	35286527	17:35286095-35286527	ENSG00000267711,ENSG00000267547,ENSG00000267745,ENSG00000267648,ENSG00000267359
chr17	35312793	35313695	17:35312793-35313695	ENSG00000267364,ENSG00000267711,ENSG00000267547,ENSG00000267745,ENSG00000267648,ENSG00000267102,ENSG00000286065,ENSG00000267369,ENSG00000267074,ENSG00000267035,ENSG00000267359
chr17	35341482	35341956	17:35341482-35341956	ENSG00000267271,ENSG00000172716,ENSG00000267315,ENSG00000267711,ENSG00000267547,ENSG00000267745,ENSG00000267648,ENSG00000267102,ENSG00000267369,ENSG00000278395,ENSG00000274226
chr17	35346197	35346759	17:35346197-35346759	ENSG00000267271,ENSG00000172716,ENSG00000267711,ENSG00000267547
chr17	35368087	35368648	17:35368087-35368648	ENSG00000172716,ENSG00000267315,ENSG00000267711,ENSG00000267547,ENSG00000267745,ENSG00000267648,ENSG00000267102
chr17	35372938	35374904	17:35372938-35374904	ENSG00000172716,ENSG00000267315,ENSG00000267711,ENSG00000267547,ENSG00000267745,ENSG00000267648,ENSG00000267102
chr17	35432331	35433372	17:35432331-35433372	ENSG00000267315,ENSG00000267711,ENSG00000267547,ENSG00000267745,ENSG00000267648,ENSG00000267102,ENSG00000172123,ENSG00000154760,ENSG00000267369
chr17	35448166	35448797	17:35448166-35448797	ENSG00000267711,ENSG00000267547,ENSG00000267745,ENSG00000267648,ENSG00000267102,ENSG00000172123,ENSG00000154760,ENSG00000267349,ENSG00000267369
chr17	35460332	35461144	17:35460332-35461144	ENSG00000225582,ENSG00000267711,ENSG00000267547,ENSG00000267745,ENSG00000267648,ENSG00000267102,ENSG00000172123,ENSG00000154760,ENSG00000267312,ENSG00000205045,ENSG00000267554,ENSG00000286065,ENSG00000267349,ENSG00000267046,ENSG00000267369,ENSG00000267074,ENSG00000265889,ENSG00000260287
chr17	35467854	35468326	17:35467854-35468326	ENSG00000267711,ENSG00000267547,ENSG00000267745,ENSG00000267648,ENSG00000267102,ENSG00000154760,ENSG00000267312,ENSG00000205045,ENSG00000267554,ENSG00000286065,ENSG00000267349,ENSG00000267046,ENSG00000267369,ENSG00000267074,ENSG00000265889,ENSG00000260287
chr17	35487011	35488605	17:35487011-35488605	ENSG00000267711,ENSG00000267547,ENSG00000267745,ENSG00000267648,ENSG00000267102,ENSG00000205045,ENSG00000286065,ENSG00000267349,ENSG00000267046,ENSG00000267369,ENSG00000267074,ENSG00000278395
chr17	35521513	35522078	17:35521513-35522078	ENSG00000267711,ENSG00000267547,ENSG00000267745,ENSG00000267648,ENSG00000267102,ENSG00000267369,ENSG00000267074,ENSG00000255987,ENSG00000286030,ENSG00000267359
chr17	35530000	35530221	17:35530000-35530221	ENSG00000267364,ENSG00000267711,ENSG00000267547,ENSG00000267745,ENSG00000267648,ENSG00000286065,ENSG00000267369,ENSG00000267074,ENSG00000286030,ENSG00000267035,ENSG00000267359
chr17	35536745	35537328	17:35536745-35537328	ENSG00000267364,ENSG00000286065,ENSG00000267035,ENSG00000267359
chr17	35537681	35537901	17:35537681-35537901	ENSG00000267364,ENSG00000286065,ENSG00000267035,ENSG00000267359
chr17	35539308	35539613	17:35539308-35539613	ENSG00000286065,ENSG00000267035,ENSG00000267359
chr17	35541076	35541412	17:35541076-35541412	ENSG00000286065,ENSG00000267035,ENSG00000267359
chr17	35567675	35568555	17:35567675-35568555	ENSG00000267035,ENSG00000236320,ENSG00000267359,ENSG00000267625,ENSG00000242660,ENSG00000267321,ENSG00000207297,ENSG00000108733,ENSG00000006125,ENSG00000267592
chr17	35578269	35578987	17:35578269-35578987	ENSG00000236320,ENSG00000267359,ENSG00000267625,ENSG00000242660,ENSG00000267321,ENSG00000207297,ENSG00000108733,ENSG00000006125,ENSG00000267592
chr17	35586941	35587751	17:35586941-35587751	ENSG00000267359,ENSG00000242660,ENSG00000267321,ENSG00000108733,ENSG00000006125,ENSG00000267592,ENSG00000270765
chr17	35731597	35731804	17:35731597-35731804	ENSG00000270885,ENSG00000270765
chr17	35764119	35764916	17:35764119-35764916	ENSG00000267592,ENSG00000270647,ENSG00000270765,ENSG00000271447,ENSG00000271392,ENSG00000270806,ENSG00000270829,ENSG00000270871,ENSG00000270894
chr17	35795147	35795758	17:35795147-35795758	ENSG00000270647,ENSG00000270765,ENSG00000271447,ENSG00000270829,ENSG00000270871,ENSG00000270894,ENSG00000277029
chr17	35809009	35809911	17:35809009-35809911	ENSG00000270647,ENSG00000270765,ENSG00000271447,ENSG00000271392,ENSG00000270806,ENSG00000270829,ENSG00000270871,ENSG00000270894,ENSG00000271268
chr17	35879624	35880651	17:35879624-35880651	ENSG00000270871,ENSG00000270379,ENSG00000271268,ENSG00000270240,ENSG00000271503,ENSG00000271394,ENSG00000271013,ENSG00000274226
chr17	35889198	35889541	17:35889198-35889541	ENSG00000270871,ENSG00000270379,ENSG00000271268,ENSG00000270240,ENSG00000271503,ENSG00000271394,ENSG00000270977,ENSG00000271013
chr17	35890768	35891194	17:35890768-35891194	ENSG00000270871,ENSG00000270379,ENSG00000271268,ENSG00000270240,ENSG00000271503,ENSG00000271394,ENSG00000270977,ENSG00000271013,ENSG00000261499,ENSG00000274658
chr17	35896067	35896599	17:35896067-35896599	ENSG00000270871,ENSG00000270379,ENSG00000271268,ENSG00000270977,ENSG00000271013
chr17	35898371	35898694	17:35898371-35898694	ENSG00000270379,ENSG00000271268,ENSG00000270977,ENSG00000271013
chr17	35900539	35901222	17:35900539-35901222	ENSG00000270871,ENSG00000270379,ENSG00000271268,ENSG00000270977,ENSG00000271013,ENSG00000261499,ENSG00000275954
chr17	35930549	35931002	17:35930549-35931002	ENSG00000270379,ENSG00000271268,ENSG00000270977,ENSG00000271013,ENSG00000278023,ENSG00000275722,ENSG00000273736
chr17	35975924	35976215	17:35975924-35976215	ENSG00000273736,ENSG00000275152,ENSG00000276409,ENSG00000275431,ENSG00000275718,ENSG00000275944,ENSG00000278690,ENSG00000274736,ENSG00000278097,ENSG00000276755
chr17	36004559	36004864	17:36004559-36004864	ENSG00000276409,ENSG00000275431,ENSG00000275688,ENSG00000275718,ENSG00000275944,ENSG00000278690,ENSG00000274736
chr17	36066401	36067058	17:36066401-36067058	ENSG00000273736,ENSG00000275152,ENSG00000276409,ENSG00000275431,ENSG00000275688,ENSG00000275718,ENSG00000275944,ENSG00000278690,ENSG00000274736,ENSG00000275385,ENSG00000277089,ENSG00000282738,ENSG00000278097,ENSG00000276755,ENSG00000278395,ENSG00000265889,ENSG00000260287,ENSG00000274226,ENSG00000275954,ENSG00000274658
chr17	36072498	36072912	17:36072498-36072912	ENSG00000273736,ENSG00000276409,ENSG00000278690,ENSG00000274736,ENSG00000275385,ENSG00000277089,ENSG00000278395
chr17	36082309	36083109	17:36082309-36083109	ENSG00000273736,ENSG00000276409,ENSG00000275431,ENSG00000275688,ENSG00000275718,ENSG00000275944,ENSG00000278690,ENSG00000274736,ENSG00000275385,ENSG00000277089,ENSG00000277632,ENSG00000275302,ENSG00000276014,ENSG00000276241,ENSG00000282738,ENSG00000265889,ENSG00000260287,ENSG00000274226,ENSG00000274658
chr17	36088292	36088546	17:36088292-36088546	ENSG00000274736,ENSG00000277089,ENSG00000277632,ENSG00000274226
chr17	36089877	36090662	17:36089877-36090662	ENSG00000278690,ENSG00000274736,ENSG00000277089,ENSG00000277632,ENSG00000275302,ENSG00000274226
chr17	36094927	36095125	17:36094927-36095125	ENSG00000277632,ENSG00000275302,ENSG00000261499
chr17	36103344	36103946	17:36103344-36103946	ENSG00000276409,ENSG00000278690,ENSG00000274736,ENSG00000277632,ENSG00000275302,ENSG00000276014,ENSG00000276241,ENSG00000282738,ENSG00000278097,ENSG00000276755
chr17	36107521	36107944	17:36107521-36107944	ENSG00000278690,ENSG00000274736,ENSG00000275302,ENSG00000276014,ENSG00000276241,ENSG00000275954
chr17	36149074	36149393	17:36149074-36149393	ENSG00000273736,ENSG00000275152,ENSG00000276409,ENSG00000275431,ENSG00000278690,ENSG00000274736,ENSG00000282738,ENSG00000278097,ENSG00000276755,ENSG00000274226,ENSG00000277029,ENSG00000274658
chr17	36183209	36183804	17:36183209-36183804	ENSG00000276241,ENSG00000274808,ENSG00000274767,ENSG00000278097,ENSG00000276755
chr17	36188926	36189444	17:36188926-36189444	ENSG00000276014,ENSG00000276241,ENSG00000282738,ENSG00000274808,ENSG00000274767,ENSG00000276085,ENSG00000276070,ENSG00000278097,ENSG00000276755,ENSG00000274226,ENSG00000274658
chr17	36196709	36197037	17:36196709-36197037	ENSG00000282738,ENSG00000274808,ENSG00000276085,ENSG00000276070,ENSG00000278097,ENSG00000276755,ENSG00000278395,ENSG00000261499,ENSG00000277029,ENSG00000273513
chr17	36199164	36199424	17:36199164-36199424	ENSG00000282738,ENSG00000274808,ENSG00000276085,ENSG00000276070,ENSG00000278097,ENSG00000276755,ENSG00000278395,ENSG00000261499,ENSG00000273513
chr17	36210671	36211089	17:36210671-36211089	ENSG00000282738,ENSG00000274808,ENSG00000276085,ENSG00000276070,ENSG00000278097,ENSG00000276755,ENSG00000274226
chr17	36482920	36483211	17:36482920-36483211	ENSG00000274933,ENSG00000274226,ENSG00000277029,ENSG00000274658,ENSG00000273611
chr17	36486426	36487071	17:36486426-36487071	ENSG00000278395,ENSG00000261499,ENSG00000277029,ENSG00000274658,ENSG00000273611,ENSG00000274164,ENSG00000278259
chr17	36534529	36535779	17:36534529-36535779	ENSG00000277029,ENSG00000278259,ENSG00000277161,ENSG00000278311,ENSG00000274756
chr17	36544481	36545952	17:36544481-36545952	ENSG00000277029,ENSG00000278259,ENSG00000277161,ENSG00000278311,ENSG00000274756
chr17	36550585	36551046	17:36550585-36551046	ENSG00000278259,ENSG00000277161,ENSG00000278311,ENSG00000274756
chr17	36591635	36592378	17:36591635-36592378	ENSG00000275954,ENSG00000278311,ENSG00000274756,ENSG00000278535,ENSG00000278619,ENSG00000275720,ENSG00000277911,ENSG00000277589,ENSG00000276326,ENSG00000277579,ENSG00000278638
chr17	36601334	36602169	17:36601334-36602169	ENSG00000261499,ENSG00000275954,ENSG00000274756,ENSG00000278535,ENSG00000278619,ENSG00000275720,ENSG00000277911,ENSG00000277589,ENSG00000276326,ENSG00000277579,ENSG00000278638,ENSG00000276810
chr17	36674168	36674539	17:36674168-36674539	ENSG00000265889,ENSG00000260287,ENSG00000275720,ENSG00000276508,ENSG00000277911,ENSG00000277589,ENSG00000276326,ENSG00000277579,ENSG00000278638,ENSG00000274308,ENSG00000275029,ENSG00000276810,ENSG00000275410,ENSG00000276715
chr17	36721967	36722846	17:36721967-36722846	ENSG00000261499,ENSG00000265889,ENSG00000260287,ENSG00000274226,ENSG00000275954,ENSG00000275720,ENSG00000276508,ENSG00000275613,ENSG00000277911,ENSG00000277589,ENSG00000276326,ENSG00000277579,ENSG00000278638,ENSG00000274308,ENSG00000275029,ENSG00000276810,ENSG00000275173,ENSG00000276715,ENSG00000277341,ENSG00000277488
chr17	36934911	36935231	17:36934911-36935231	ENSG00000277268,ENSG00000273706,ENSG00000276707,ENSG00000275700,ENSG00000277911,ENSG00000277589
chr17	36948396	36949513	17:36948396-36949513	ENSG00000275954,ENSG00000275720,ENSG00000277268,ENSG00000273706,ENSG00000276707,ENSG00000275700,ENSG00000277911,ENSG00000277589,ENSG00000276326,ENSG00000277579,ENSG00000278638
chr17	37089968	37090524	17:37089968-37090524	ENSG00000265889,ENSG00000260287,ENSG00000274658,ENSG00000275720,ENSG00000277911,ENSG00000277589,ENSG00000276326,ENSG00000277579,ENSG00000278638,ENSG00000278540,ENSG00000274308,ENSG00000275029,ENSG00000276810,ENSG00000278505,ENSG00000276054,ENSG00000275839,ENSG00000275410,ENSG00000275173,ENSG00000276715,ENSG00000277341,ENSG00000274512,ENSG00000274419,ENSG00000278299,ENSG00000274615,ENSG00000275006,ENSG00000278599,ENSG00000274663,ENSG00000274611,ENSG00000274284
chr17	37358737	37359631	17:37358737-37359631	ENSG00000260287,ENSG00000275720,ENSG00000277911,ENSG00000276326,ENSG00000277579,ENSG00000278638,ENSG00000278540,ENSG00000274308,ENSG00000275029,ENSG00000276810,ENSG00000278505,ENSG00000276054,ENSG00000276234,ENSG00000273965,ENSG00000275839,ENSG00000275410,ENSG00000275173,ENSG00000276715,ENSG00000277341,ENSG00000274512,ENSG00000274419,ENSG00000278299,ENSG00000274615,ENSG00000275006,ENSG00000278599,ENSG00000274663,ENSG00000274284
chr17	37406592	37407662	17:37406592-37407662	ENSG00000278540,ENSG00000278505,ENSG00000276054,ENSG00000276234,ENSG00000273965,ENSG00000275839,ENSG00000275173
chr17	37489000	37490480	17:37489000-37490480	ENSG00000261499,ENSG00000278505,ENSG00000276054,ENSG00000276234,ENSG00000273965,ENSG00000275839,ENSG00000276023,ENSG00000275410,ENSG00000275173,ENSG00000276715
chr17	37609273	37609876	17:37609273-37609876	ENSG00000277029,ENSG00000278505,ENSG00000276054,ENSG00000275839,ENSG00000275066,ENSG00000277688,ENSG00000278053,ENSG00000274620,ENSG00000275410,ENSG00000275173,ENSG00000276715
chr17	37643156	37643762	17:37643156-37643762	ENSG00000275839,ENSG00000278053,ENSG00000274620,ENSG00000277501,ENSG00000274244,ENSG00000275410,ENSG00000275173,ENSG00000276715
chr17	37934682	37934959	17:37934682-37934959	ENSG00000275700,ENSG00000277341,ENSG00000274512,ENSG00000274419,ENSG00000278299,ENSG00000274615,ENSG00000275006,ENSG00000278599,ENSG00000274663,ENSG00000274611,ENSG00000274284
chr17	38256426	38257687	17:38256426-38257687	ENSG00000275410,ENSG00000275173,ENSG00000276715,ENSG00000277341,ENSG00000274512,ENSG00000274419,ENSG00000278299,ENSG00000274615,ENSG00000275006,ENSG00000278599,ENSG00000274663,ENSG00000274487,ENSG00000274284,ENSG00000278845,ENSG00000277399
chr17	38296738	38297576	17:38296738-38297576	ENSG00000277589,ENSG00000275173,ENSG00000276715,ENSG00000277341,ENSG00000274512,ENSG00000274419,ENSG00000278299,ENSG00000274615,ENSG00000275006,ENSG00000278599,ENSG00000274663,ENSG00000274487,ENSG00000274284,ENSG00000278845,ENSG00000277399
chr17	38351508	38352347	17:38351508-38352347	ENSG00000261499,ENSG00000274226,ENSG00000277399,ENSG00000274211,ENSG00000276170
chr17	38414663	38414954	17:38414663-38414954	ENSG00000261499,ENSG00000277399,ENSG00000274211,ENSG00000275832,ENSG00000276170
chr17	38428189	38429116	17:38428189-38429116	ENSG00000274226,ENSG00000277399,ENSG00000275832,ENSG00000276170
chr17	38492099	38492315	17:38492099-38492315	ENSG00000274226,ENSG00000275832,ENSG00000276170
chr17	38558217	38558606	17:38558217-38558606	ENSG00000274933,ENSG00000276170,ENSG00000277363,ENSG00000274996
chr17	38558908	38559784	17:38558908-38559784	ENSG00000274933,ENSG00000276170,ENSG00000277363
chr17	38572908	38573227	17:38572908-38573227	ENSG00000277363
chr17	38605670	38606555	17:38605670-38606555	ENSG00000277363,ENSG00000274996
chr17	38673979	38675280	17:38673979-38675280	ENSG00000276170,ENSG00000273604,ENSG00000275238,ENSG00000277969,ENSG00000273627,ENSG00000277972,ENSG00000276036
chr17	38701571	38702778	17:38701571-38702778	ENSG00000275238,ENSG00000277969,ENSG00000275532,ENSG00000275023,ENSG00000273627,ENSG00000279119,ENSG00000277972,ENSG00000276036
chr17	38704974	38705534	17:38704974-38705534	ENSG00000275238,ENSG00000277969,ENSG00000275532,ENSG00000275023,ENSG00000275665,ENSG00000273627,ENSG00000279119,ENSG00000277972,ENSG00000276036
chr17	38728143	38728806	17:38728143-38728806	ENSG00000275238,ENSG00000277969,ENSG00000275532,ENSG00000275023,ENSG00000275665,ENSG00000273627,ENSG00000279119,ENSG00000277972,ENSG00000276036,ENSG00000277258
chr17	38729901	38730561	17:38729901-38730561	ENSG00000275238,ENSG00000277969,ENSG00000275532,ENSG00000275023,ENSG00000275665,ENSG00000273627,ENSG00000279119,ENSG00000277972,ENSG00000276036,ENSG00000277258,ENSG00000277182,ENSG00000277791
chr17	38751857	38752976	17:38751857-38752976	ENSG00000275238,ENSG00000277969,ENSG00000273627,ENSG00000277972,ENSG00000276036,ENSG00000277258,ENSG00000277182,ENSG00000277791,ENSG00000274607,ENSG00000276293
chr17	38798962	38800207	17:38798962-38800207	ENSG00000277791,ENSG00000274607,ENSG00000276293,ENSG00000273559,ENSG00000275489
chr17	38824838	38825660	17:38824838-38825660	ENSG00000276293,ENSG00000273559,ENSG00000274054,ENSG00000275489,ENSG00000125691,ENSG00000252699,ENSG00000199293,ENSG00000244086
chr17	38852968	38854374	17:38852968-38854374	ENSG00000273559,ENSG00000274054,ENSG00000275489,ENSG00000125691,ENSG00000252699,ENSG00000199293,ENSG00000244086
chr17	38868903	38870787	17:38868903-38870787	ENSG00000275489,ENSG00000125691,ENSG00000252699,ENSG00000199293,ENSG00000244086,ENSG00000002834,ENSG00000277057
chr17	38877271	38877773	17:38877271-38877773	ENSG00000002834,ENSG00000277057
chr17	38891253	38891788	17:38891253-38891788	ENSG00000002834,ENSG00000263466,ENSG00000277057
chr17	38893725	38894212	17:38893725-38894212	ENSG00000002834,ENSG00000263466,ENSG00000277057
chr17	38898513	38899349	17:38898513-38899349	ENSG00000002834,ENSG00000263466,ENSG00000277057,ENSG00000265784,ENSG00000263874
chr17	38901176	38901822	17:38901176-38901822	ENSG00000275489,ENSG00000002834,ENSG00000263466,ENSG00000277057,ENSG00000265784,ENSG00000263874
chr17	38925330	38925632	17:38925330-38925632	ENSG00000277057,ENSG00000265784,ENSG00000263874
chr17	38967394	38967800	17:38967394-38967800	ENSG00000274512,ENSG00000274419,ENSG00000275489,ENSG00000277057,ENSG00000263874,ENSG00000204952,ENSG00000265428,ENSG00000266013,ENSG00000214553,ENSG00000266048,ENSG00000161381,ENSG00000266101
chr17	38975973	38976404	17:38975973-38976404	ENSG00000204952,ENSG00000265428,ENSG00000266101
chr17	39016897	39017106	17:39016897-39017106	ENSG00000265428,ENSG00000266588,ENSG00000277426,ENSG00000266013,ENSG00000214553,ENSG00000266048
chr17	39056755	39057263	17:39056755-39057263	ENSG00000265428,ENSG00000266013,ENSG00000214553,ENSG00000266048,ENSG00000263818,ENSG00000161381
chr17	39092351	39093081	17:39092351-39093081	ENSG00000265428,ENSG00000266013,ENSG00000214553,ENSG00000266048,ENSG00000161381,ENSG00000286443
chr17	39094652	39094874	17:39094652-39094874	ENSG00000265428,ENSG00000266013,ENSG00000214553,ENSG00000266048,ENSG00000161381,ENSG00000286443
chr17	39096671	39097211	17:39096671-39097211	ENSG00000265428,ENSG00000266013,ENSG00000214553,ENSG00000266048,ENSG00000263818,ENSG00000161381,ENSG00000286443
chr17	39151438	39151809	17:39151438-39151809	ENSG00000265428,ENSG00000161381
chr17	39152840	39153264	17:39152840-39153264	ENSG00000265428,ENSG00000161381,ENSG00000266101
chr17	39153554	39154553	17:39153554-39154553	ENSG00000265428,ENSG00000161381,ENSG00000266101
chr17	39164693	39165244	17:39164693-39165244	ENSG00000265428,ENSG00000266048,ENSG00000161381,ENSG00000141748,ENSG00000280177,ENSG00000266101,ENSG00000067191
chr17	39197329	39197893	17:39197329-39197893	ENSG00000067191,ENSG00000108298
chr17	39199882	39200747	17:39199882-39200747	ENSG00000067191,ENSG00000108298
chr17	39209641	39210173	17:39209641-39210173	ENSG00000266101,ENSG00000067191,ENSG00000108298,ENSG00000265460
chr17	39225023	39226052	17:39225023-39226052	ENSG00000266101,ENSG00000141750
chr17	39231983	39232278	17:39231983-39232278	ENSG00000266101,ENSG00000067191,ENSG00000141750,ENSG00000265460
chr17	39238301	39239091	17:39238301-39239091	ENSG00000274284,ENSG00000265428,ENSG00000266101,ENSG00000067191,ENSG00000108298,ENSG00000141750,ENSG00000265460
chr17	39244735	39245165	17:39244735-39245165	ENSG00000274611,ENSG00000266101,ENSG00000067191,ENSG00000108298,ENSG00000141750,ENSG00000265460
chr17	39401221	39402657	17:39401221-39402657	ENSG00000108306,ENSG00000266469,ENSG00000273576
chr17	39450790	39451697	17:39450790-39451697	ENSG00000125686,ENSG00000167258,ENSG00000222777,ENSG00000273576
chr17	39461111	39462297	17:39461111-39462297	ENSG00000125686,ENSG00000167258,ENSG00000222777,ENSG00000273576
chr17	39617675	39618274	17:39617675-39618274	ENSG00000222777,ENSG00000273576,ENSG00000171532,ENSG00000214546,ENSG00000131771
chr17	39622032	39622610	17:39622032-39622610	ENSG00000222777,ENSG00000273576,ENSG00000171532,ENSG00000214546,ENSG00000131771,ENSG00000131748
chr17	39636827	39637825	17:39636827-39637825	ENSG00000222777,ENSG00000273576,ENSG00000171532,ENSG00000131771,ENSG00000131748,ENSG00000173991,ENSG00000141744
chr17	39668229	39668715	17:39668229-39668715	ENSG00000131748,ENSG00000173991,ENSG00000141744
chr17	39676125	39676669	17:39676125-39676669	ENSG00000273576,ENSG00000131748,ENSG00000173991,ENSG00000141744,ENSG00000161395,ENSG00000141736
chr17	39679485	39679879	17:39679485-39679879	ENSG00000173991,ENSG00000141744,ENSG00000161395,ENSG00000141736
chr17	39687678	39688365	17:39687678-39688365	ENSG00000273576,ENSG00000131748,ENSG00000173991,ENSG00000141744,ENSG00000161395,ENSG00000141736,ENSG00000265178
chr17	39700420	39700627	17:39700420-39700627	ENSG00000141736
chr17	39709431	39709815	17:39709431-39709815	ENSG00000141736
chr17	39730187	39730910	17:39730187-39730910	ENSG00000273576,ENSG00000141736,ENSG00000265178,ENSG00000141741,ENSG00000141738
chr17	39738681	39738908	17:39738681-39738908	ENSG00000265178,ENSG00000141741,ENSG00000141738
chr17	39753869	39754991	17:39753869-39754991	ENSG00000222777,ENSG00000273576,ENSG00000171532,ENSG00000131771,ENSG00000141741,ENSG00000141738
chr17	39755716	39756174	17:39755716-39756174	-
chr17	39758126	39758393	17:39758126-39758393	-
chr17	39769968	39770585	17:39769968-39770585	ENSG00000222777,ENSG00000161405,ENSG00000264663,ENSG00000226117
chr17	39777719	39778260	17:39777719-39778260	ENSG00000273576,ENSG00000161405,ENSG00000264663,ENSG00000226117
chr17	39794281	39794657	17:39794281-39794657	ENSG00000222777,ENSG00000273576,ENSG00000264663,ENSG00000226117,ENSG00000073605
chr17	39800505	39800880	17:39800505-39800880	ENSG00000273576,ENSG00000171532,ENSG00000161405,ENSG00000264663,ENSG00000226117,ENSG00000073605
chr17	39813515	39814231	17:39813515-39814231	ENSG00000222777,ENSG00000273576,ENSG00000171532,ENSG00000161405,ENSG00000264663,ENSG00000226117,ENSG00000186075,ENSG00000073605
chr17	39819328	39819766	17:39819328-39819766	ENSG00000273576,ENSG00000161405,ENSG00000264663,ENSG00000226117,ENSG00000073605
chr17	39861269	39861516	17:39861269-39861516	ENSG00000161405,ENSG00000186075
chr17	39863912	39864522	17:39863912-39864522	ENSG00000161405,ENSG00000264663,ENSG00000226117,ENSG00000186075
chr17	39867062	39868149	17:39867062-39868149	ENSG00000161405,ENSG00000186075
chr17	39926293	39927939	17:39926293-39927939	ENSG00000073605,ENSG00000172057,ENSG00000204913,ENSG00000264968
chr17	39940198	39940469	17:39940198-39940469	ENSG00000073605,ENSG00000172057,ENSG00000204913,ENSG00000264968,ENSG00000167914
chr17	39952693	39953636	17:39952693-39953636	ENSG00000073605,ENSG00000172057,ENSG00000204913,ENSG00000264968,ENSG00000167914
chr17	39959041	39959379	17:39959041-39959379	ENSG00000073605,ENSG00000172057,ENSG00000204913,ENSG00000264968,ENSG00000167914,ENSG00000108344
chr17	39980097	39981156	17:39980097-39981156	ENSG00000222777,ENSG00000073605,ENSG00000172057,ENSG00000204913,ENSG00000264968,ENSG00000167914,ENSG00000108344
chr17	40013660	40013978	17:40013660-40013978	ENSG00000265799,ENSG00000108342,ENSG00000008838,ENSG00000283721,ENSG00000238793,ENSG00000108349,ENSG00000284144
chr17	40026924	40027248	17:40026924-40027248	ENSG00000265799,ENSG00000108342,ENSG00000008838,ENSG00000283721,ENSG00000238793
chr17	40054191	40054759	17:40054191-40054759	ENSG00000008838,ENSG00000283721,ENSG00000238793,ENSG00000126351,ENSG00000284144
chr17	40062563	40063400	17:40062563-40063400	ENSG00000008838,ENSG00000126351,ENSG00000284144
chr17	40069939	40070733	17:40069939-40070733	ENSG00000126351
chr17	40075329	40075940	17:40075329-40075940	ENSG00000126351
chr17	40096020	40096515	17:40096020-40096515	ENSG00000126368
chr17	40098875	40099497	17:40098875-40099497	ENSG00000126351,ENSG00000126368,ENSG00000284144
chr17	40100547	40100833	17:40100547-40100833	ENSG00000126368
chr17	40108021	40108645	17:40108021-40108645	ENSG00000126351,ENSG00000126368,ENSG00000188895,ENSG00000108349,ENSG00000284144
chr17	40111610	40111903	17:40111610-40111903	ENSG00000279199,ENSG00000188895
chr17	40113176	40113674	17:40113176-40113674	ENSG00000126351,ENSG00000126368,ENSG00000279199,ENSG00000188895,ENSG00000108349,ENSG00000284144
chr17	40121782	40123140	17:40121782-40123140	ENSG00000279199,ENSG00000188895,ENSG00000108349,ENSG00000284144
chr17	40123724	40124045	17:40123724-40124045	ENSG00000279199,ENSG00000188895,ENSG00000108349,ENSG00000284144
chr17	40139856	40141075	17:40139856-40141075	ENSG00000279199,ENSG00000188895,ENSG00000108349,ENSG00000284144
chr17	40177189	40177824	17:40177189-40177824	ENSG00000108349,ENSG00000284144,ENSG00000108352,ENSG00000274621
chr17	40191380	40191954	17:40191380-40191954	ENSG00000284144,ENSG00000108352,ENSG00000274621
chr17	40198152	40198425	17:40198152-40198425	ENSG00000108352,ENSG00000274621
chr17	40201921	40202229	17:40201921-40202229	ENSG00000274621,ENSG00000171475,ENSG00000094804
chr17	40218688	40219457	17:40218688-40219457	ENSG00000171475
chr17	40283714	40283967	17:40283714-40283967	ENSG00000094804
chr17	40287393	40288181	17:40287393-40288181	ENSG00000171475,ENSG00000094804
chr17	40308954	40309194	17:40308954-40309194	ENSG00000094804,ENSG00000131759,ENSG00000287644,ENSG00000278918
chr17	40317908	40318695	17:40317908-40318695	ENSG00000131759,ENSG00000287644,ENSG00000265666,ENSG00000278918
chr17	40322430	40323244	17:40322430-40323244	ENSG00000131759,ENSG00000287644,ENSG00000265666
chr17	40323966	40324259	17:40323966-40324259	ENSG00000131759,ENSG00000287644,ENSG00000265666
chr17	40326245	40326813	17:40326245-40326813	ENSG00000131759,ENSG00000287644,ENSG00000265666
chr17	40341068	40341768	17:40341068-40341768	ENSG00000131759,ENSG00000287644,ENSG00000265666,ENSG00000278918
chr17	40345274	40345742	17:40345274-40345742	ENSG00000131759,ENSG00000265666,ENSG00000278918
chr17	40354989	40355395	17:40354989-40355395	ENSG00000131759,ENSG00000278918,ENSG00000183153,ENSG00000266208
chr17	40362536	40363410	17:40362536-40363410	ENSG00000278918,ENSG00000183153,ENSG00000266208,ENSG00000264655,ENSG00000252618,ENSG00000278346,ENSG00000222881
chr17	40376680	40376878	17:40376680-40376878	ENSG00000264655,ENSG00000252618,ENSG00000278346,ENSG00000222881
chr17	40417612	40418324	17:40417612-40418324	ENSG00000278918,ENSG00000183153,ENSG00000266208,ENSG00000264655,ENSG00000252618,ENSG00000278346,ENSG00000131747,ENSG00000222881,ENSG00000240125,ENSG00000141753,ENSG00000264058,ENSG00000213424,ENSG00000224244,ENSG00000167916
chr17	40426979	40427191	17:40426979-40427191	ENSG00000131747,ENSG00000222881,ENSG00000240125,ENSG00000141753
chr17	40443243	40444091	17:40443243-40444091	ENSG00000222881,ENSG00000240125,ENSG00000141753,ENSG00000279806
chr17	40480277	40481137	17:40480277-40481137	ENSG00000222881,ENSG00000240125,ENSG00000141753,ENSG00000279806,ENSG00000131746
chr17	40515569	40516000	17:40515569-40516000	ENSG00000266088
chr17	40516642	40517225	17:40516642-40517225	ENSG00000222881,ENSG00000131746,ENSG00000266088
chr17	40528981	40529408	17:40528981-40529408	ENSG00000222881,ENSG00000266088
chr17	40533279	40533906	17:40533279-40533906	ENSG00000222881,ENSG00000240125,ENSG00000141753,ENSG00000266088
chr17	40540393	40541973	17:40540393-40541973	-
chr17	40547380	40548054	17:40547380-40548054	ENSG00000222881
chr17	40553796	40554178	17:40553796-40554178	-
chr17	40560923	40561167	17:40560923-40561167	ENSG00000126353
chr17	40561880	40562309	17:40561880-40562309	ENSG00000126353
chr17	40565317	40565780	17:40565317-40565780	ENSG00000126353,ENSG00000229028
chr17	40582362	40582754	17:40582362-40582754	ENSG00000126353,ENSG00000279775,ENSG00000264058,ENSG00000213424,ENSG00000224244,ENSG00000167916,ENSG00000229028,ENSG00000204897,ENSG00000186393,ENSG00000171446,ENSG00000221852,ENSG00000204887,ENSG00000221880,ENSG00000241241
chr17	40598714	40599426	17:40598714-40599426	ENSG00000279775,ENSG00000264058,ENSG00000213424,ENSG00000224244,ENSG00000167916,ENSG00000229028,ENSG00000204897,ENSG00000186393,ENSG00000171446
chr17	40602727	40603119	17:40602727-40603119	ENSG00000279775,ENSG00000264058,ENSG00000213424,ENSG00000224244,ENSG00000167916,ENSG00000229028,ENSG00000204897,ENSG00000186393
chr17	40605437	40605723	17:40605437-40605723	ENSG00000279775,ENSG00000264058,ENSG00000213424,ENSG00000224244,ENSG00000167916,ENSG00000229028,ENSG00000171446
chr17	40607793	40608579	17:40607793-40608579	ENSG00000279775,ENSG00000264058,ENSG00000213424,ENSG00000224244,ENSG00000167916,ENSG00000229028,ENSG00000204897,ENSG00000186393,ENSG00000171446,ENSG00000173908
chr17	40612723	40613246	17:40612723-40613246	ENSG00000264058,ENSG00000213424,ENSG00000224244,ENSG00000167916,ENSG00000229028,ENSG00000204897,ENSG00000186393,ENSG00000171446,ENSG00000173908
chr17	40615293	40615571	17:40615293-40615571	ENSG00000264058,ENSG00000213424,ENSG00000224244,ENSG00000167916,ENSG00000229028,ENSG00000204897,ENSG00000186393,ENSG00000171446,ENSG00000173908
chr17	40620060	40620400	17:40620060-40620400	ENSG00000073584,ENSG00000264058,ENSG00000278834,ENSG00000213424,ENSG00000224244,ENSG00000167916,ENSG00000229028,ENSG00000204897,ENSG00000186393,ENSG00000171446,ENSG00000173908
chr17	40622514	40622925	17:40622514-40622925	ENSG00000073584,ENSG00000264058,ENSG00000278834,ENSG00000213424,ENSG00000224244,ENSG00000167916,ENSG00000229028,ENSG00000204897,ENSG00000186393,ENSG00000171446,ENSG00000173908,ENSG00000264488,ENSG00000265359,ENSG00000171431
chr17	40647250	40648539	17:40647250-40648539	ENSG00000073584,ENSG00000264058,ENSG00000278834,ENSG00000213424,ENSG00000224244,ENSG00000167916,ENSG00000229028,ENSG00000204897,ENSG00000186393,ENSG00000171446
chr17	40818422	40819199	17:40818422-40819199	ENSG00000264058,ENSG00000213424,ENSG00000224244,ENSG00000167916,ENSG00000229028,ENSG00000204897,ENSG00000186393,ENSG00000171446,ENSG00000173908,ENSG00000264488,ENSG00000186395,ENSG00000167920,ENSG00000265359,ENSG00000187242,ENSG00000171431,ENSG00000234477,ENSG00000108244,ENSG00000196859,ENSG00000204889,ENSG00000212899,ENSG00000212900,ENSG00000226776,ENSG00000212901,ENSG00000221852,ENSG00000204887,ENSG00000221880,ENSG00000188581,ENSG00000212725,ENSG00000214518,ENSG00000212724,ENSG00000213417,ENSG00000237230,ENSG00000240871,ENSG00000204880,ENSG00000212722,ENSG00000213416,ENSG00000198090,ENSG00000171396,ENSG00000244537,ENSG00000234859,ENSG00000171360,ENSG00000236473
chr17	41308312	41309227	17:41308312-41309227	ENSG00000167916,ENSG00000204897,ENSG00000186393,ENSG00000171446,ENSG00000265359,ENSG00000187242,ENSG00000171431,ENSG00000234477,ENSG00000108244,ENSG00000196859,ENSG00000204889,ENSG00000212899,ENSG00000212900,ENSG00000226776,ENSG00000212901,ENSG00000221852,ENSG00000204887,ENSG00000221880,ENSG00000188581,ENSG00000212725,ENSG00000214518,ENSG00000212724,ENSG00000213417,ENSG00000237230,ENSG00000240871,ENSG00000287602,ENSG00000204880,ENSG00000241241,ENSG00000212722,ENSG00000212721,ENSG00000213416,ENSG00000198090,ENSG00000198271,ENSG00000171396,ENSG00000196156,ENSG00000244537,ENSG00000198443,ENSG00000251439,ENSG00000240542,ENSG00000248807,ENSG00000239886,ENSG00000204873,ENSG00000187272,ENSG00000241595,ENSG00000198083,ENSG00000212659,ENSG00000229351,ENSG00000180386,ENSG00000237183,ENSG00000212658,ENSG00000212657,ENSG00000186860,ENSG00000233014,ENSG00000006059,ENSG00000131738,ENSG00000131737,ENSG00000094796,ENSG00000234859,ENSG00000225438,ENSG00000108417,ENSG00000171360,ENSG00000236473,ENSG00000108759,ENSG00000223125,ENSG00000197079,ENSG00000126337,ENSG00000171401,ENSG00000229732,ENSG00000171346,ENSG00000283796,ENSG00000171345,ENSG00000171403,ENSG00000186847,ENSG00000186832,ENSG00000128422
chr17	41322457	41322736	17:41322457-41322736	ENSG00000265359,ENSG00000187242,ENSG00000171431,ENSG00000234477,ENSG00000108244,ENSG00000196859,ENSG00000204889,ENSG00000212899,ENSG00000212900,ENSG00000226776,ENSG00000212901,ENSG00000221852,ENSG00000204887,ENSG00000221880,ENSG00000188581,ENSG00000212725,ENSG00000214518,ENSG00000212724,ENSG00000213417,ENSG00000237230,ENSG00000240871,ENSG00000287602,ENSG00000204880,ENSG00000241241,ENSG00000212722,ENSG00000212721,ENSG00000213416,ENSG00000198090,ENSG00000198271,ENSG00000171396,ENSG00000196156,ENSG00000244537,ENSG00000198443,ENSG00000251439,ENSG00000240542,ENSG00000248807,ENSG00000239886,ENSG00000204873,ENSG00000187272,ENSG00000241595,ENSG00000198083,ENSG00000212659,ENSG00000229351,ENSG00000180386,ENSG00000237183,ENSG00000186860,ENSG00000233014,ENSG00000006059,ENSG00000131738,ENSG00000131737,ENSG00000094796,ENSG00000234859,ENSG00000225438,ENSG00000108417,ENSG00000171360,ENSG00000236473,ENSG00000108759,ENSG00000223125,ENSG00000197079,ENSG00000126337,ENSG00000171401,ENSG00000229732
chr17	41326751	41326987	17:41326751-41326987	ENSG00000187242,ENSG00000171431,ENSG00000234477,ENSG00000108244,ENSG00000196859,ENSG00000204889,ENSG00000212899,ENSG00000212900,ENSG00000226776,ENSG00000212901,ENSG00000221852,ENSG00000204887,ENSG00000221880,ENSG00000188581,ENSG00000212725,ENSG00000214518,ENSG00000212724,ENSG00000213417,ENSG00000237230,ENSG00000240871,ENSG00000287602,ENSG00000204880,ENSG00000241241,ENSG00000212722,ENSG00000212721,ENSG00000213416,ENSG00000198090,ENSG00000198271,ENSG00000171396,ENSG00000196156,ENSG00000244537,ENSG00000198443,ENSG00000251439,ENSG00000240542,ENSG00000248807,ENSG00000239886,ENSG00000204873,ENSG00000187272,ENSG00000241595,ENSG00000198083,ENSG00000212659,ENSG00000229351,ENSG00000180386,ENSG00000237183,ENSG00000186860,ENSG00000233014,ENSG00000108516,ENSG00000006059,ENSG00000131738,ENSG00000131737,ENSG00000094796,ENSG00000234859,ENSG00000225438,ENSG00000108417,ENSG00000171360,ENSG00000236473,ENSG00000108759,ENSG00000223125,ENSG00000197079,ENSG00000126337,ENSG00000171401,ENSG00000229732
chr17	41338931	41339514	17:41338931-41339514	ENSG00000204897,ENSG00000171446,ENSG00000173908,ENSG00000265359,ENSG00000187242,ENSG00000171431,ENSG00000234477,ENSG00000108244,ENSG00000196859,ENSG00000204889,ENSG00000212899,ENSG00000212900,ENSG00000226776,ENSG00000212901,ENSG00000221852,ENSG00000204887,ENSG00000221880,ENSG00000188581,ENSG00000212725,ENSG00000214518,ENSG00000212724,ENSG00000213417,ENSG00000237230,ENSG00000240871,ENSG00000287602,ENSG00000204880,ENSG00000241241,ENSG00000212722,ENSG00000212721,ENSG00000213416,ENSG00000198090,ENSG00000198271,ENSG00000171396,ENSG00000196156,ENSG00000244537,ENSG00000198443,ENSG00000251439,ENSG00000240542,ENSG00000248807,ENSG00000239886,ENSG00000204873,ENSG00000187272,ENSG00000241595,ENSG00000198083,ENSG00000212659,ENSG00000229351,ENSG00000180386,ENSG00000237183,ENSG00000186860,ENSG00000233014,ENSG00000108516,ENSG00000006059,ENSG00000131738,ENSG00000131737,ENSG00000094796,ENSG00000234859,ENSG00000225438,ENSG00000108417,ENSG00000171360,ENSG00000236473,ENSG00000108759,ENSG00000223125,ENSG00000197079,ENSG00000126337,ENSG00000171401,ENSG00000229732,ENSG00000171346,ENSG00000283796,ENSG00000171345,ENSG00000171403,ENSG00000186847,ENSG00000186832,ENSG00000128422
chr17	41341412	41341825	17:41341412-41341825	ENSG00000204897,ENSG00000265359,ENSG00000187242,ENSG00000171431,ENSG00000234477,ENSG00000108244,ENSG00000196859,ENSG00000204889,ENSG00000212899,ENSG00000212900,ENSG00000226776,ENSG00000212901,ENSG00000221852,ENSG00000204887,ENSG00000221880,ENSG00000188581,ENSG00000212725,ENSG00000214518,ENSG00000212724,ENSG00000213417,ENSG00000237230,ENSG00000240871,ENSG00000287602,ENSG00000204880,ENSG00000241241,ENSG00000212722,ENSG00000212721,ENSG00000213416,ENSG00000198090,ENSG00000198271,ENSG00000171396,ENSG00000196156,ENSG00000244537,ENSG00000198443,ENSG00000251439,ENSG00000240542,ENSG00000248807,ENSG00000239886,ENSG00000204873,ENSG00000187272,ENSG00000241595,ENSG00000198083,ENSG00000212659,ENSG00000229351,ENSG00000180386,ENSG00000237183,ENSG00000108516,ENSG00000006059,ENSG00000131738,ENSG00000131737,ENSG00000094796,ENSG00000234859,ENSG00000225438,ENSG00000108417,ENSG00000171360,ENSG00000236473,ENSG00000108759,ENSG00000223125,ENSG00000197079,ENSG00000126337,ENSG00000171401,ENSG00000229732,ENSG00000171346,ENSG00000283796,ENSG00000186832
chr17	41548855	41549477	17:41548855-41549477	ENSG00000204897,ENSG00000186393,ENSG00000171446,ENSG00000173908,ENSG00000264488,ENSG00000265359,ENSG00000187242,ENSG00000171431,ENSG00000234477,ENSG00000108244,ENSG00000196859,ENSG00000204889,ENSG00000212899,ENSG00000212900,ENSG00000226776,ENSG00000212901,ENSG00000221852,ENSG00000204887,ENSG00000221880,ENSG00000188581,ENSG00000212725,ENSG00000214518,ENSG00000212724,ENSG00000213417,ENSG00000237230,ENSG00000240871,ENSG00000287602,ENSG00000204880,ENSG00000241241,ENSG00000212722,ENSG00000212721,ENSG00000213416,ENSG00000198090,ENSG00000198271,ENSG00000171396,ENSG00000196156,ENSG00000244537,ENSG00000198443,ENSG00000251439,ENSG00000240542,ENSG00000248807,ENSG00000239886,ENSG00000204873,ENSG00000187272,ENSG00000241595,ENSG00000198083,ENSG00000212659,ENSG00000229351,ENSG00000180386,ENSG00000237183,ENSG00000131738,ENSG00000131737,ENSG00000094796,ENSG00000234859,ENSG00000225438,ENSG00000108417,ENSG00000171360,ENSG00000236473,ENSG00000108759,ENSG00000223125,ENSG00000197079,ENSG00000126337,ENSG00000171401,ENSG00000229732,ENSG00000171346,ENSG00000283796,ENSG00000171345,ENSG00000226629,ENSG00000171403,ENSG00000186847,ENSG00000186832,ENSG00000128422,ENSG00000214514,ENSG00000184502,ENSG00000201920
chr17	41647847	41648284	17:41647847-41648284	ENSG00000264488,ENSG00000265359,ENSG00000187242,ENSG00000171431,ENSG00000234477,ENSG00000108244,ENSG00000196859,ENSG00000204889,ENSG00000226776,ENSG00000188581,ENSG00000212725,ENSG00000212724,ENSG00000287602,ENSG00000204880,ENSG00000225438,ENSG00000171360,ENSG00000108759,ENSG00000223125,ENSG00000197079,ENSG00000126337,ENSG00000171401,ENSG00000229732,ENSG00000171346,ENSG00000283796,ENSG00000171345,ENSG00000171403,ENSG00000186847,ENSG00000186832,ENSG00000128422,ENSG00000214514
chr17	41648575	41649107	17:41648575-41649107	ENSG00000186393,ENSG00000171446,ENSG00000173908,ENSG00000264488,ENSG00000265359,ENSG00000187242,ENSG00000171431,ENSG00000234477,ENSG00000108244,ENSG00000196859,ENSG00000204889,ENSG00000212899,ENSG00000212900,ENSG00000226776,ENSG00000212901,ENSG00000221852,ENSG00000204887,ENSG00000221880,ENSG00000188581,ENSG00000212725,ENSG00000214518,ENSG00000212724,ENSG00000213417,ENSG00000237230,ENSG00000240871,ENSG00000287602,ENSG00000204880,ENSG00000241241,ENSG00000212722,ENSG00000213416,ENSG00000198090,ENSG00000198271,ENSG00000171396,ENSG00000196156,ENSG00000244537,ENSG00000198443,ENSG00000187272,ENSG00000094796,ENSG00000234859,ENSG00000225438,ENSG00000108417,ENSG00000171360,ENSG00000236473,ENSG00000108759,ENSG00000223125,ENSG00000197079,ENSG00000126337,ENSG00000171401,ENSG00000229732,ENSG00000171346,ENSG00000283796,ENSG00000171345,ENSG00000226629,ENSG00000171403,ENSG00000186847,ENSG00000186832,ENSG00000128422,ENSG00000214514,ENSG00000278954,ENSG00000184502,ENSG00000201920
chr17	41662770	41663008	17:41662770-41663008	ENSG00000173908,ENSG00000264488,ENSG00000265359,ENSG00000187242,ENSG00000171431,ENSG00000234477,ENSG00000108244,ENSG00000204889,ENSG00000197079,ENSG00000126337,ENSG00000171401,ENSG00000229732,ENSG00000171346,ENSG00000283796,ENSG00000171403,ENSG00000186847,ENSG00000186832,ENSG00000128422,ENSG00000278954
chr17	41665645	41666576	17:41665645-41666576	ENSG00000173908,ENSG00000264488,ENSG00000265359,ENSG00000187242,ENSG00000171431,ENSG00000234477,ENSG00000108244,ENSG00000196859,ENSG00000204889,ENSG00000212899,ENSG00000212900,ENSG00000226776,ENSG00000204887,ENSG00000221880,ENSG00000188581,ENSG00000212725,ENSG00000214518,ENSG00000212724,ENSG00000213417,ENSG00000237230,ENSG00000287602,ENSG00000213416,ENSG00000171396,ENSG00000094796,ENSG00000234859,ENSG00000225438,ENSG00000236473,ENSG00000108759,ENSG00000223125,ENSG00000197079,ENSG00000126337,ENSG00000171401,ENSG00000229732,ENSG00000171346,ENSG00000283796,ENSG00000171345,ENSG00000171403,ENSG00000186847,ENSG00000186832,ENSG00000128422,ENSG00000278954,ENSG00000173812,ENSG00000184502,ENSG00000201920
chr17	41678791	41679542	17:41678791-41679542	ENSG00000173908,ENSG00000265359,ENSG00000187242,ENSG00000171431,ENSG00000234477,ENSG00000108244,ENSG00000196859,ENSG00000204889,ENSG00000212899,ENSG00000204887,ENSG00000221880,ENSG00000214518,ENSG00000237230,ENSG00000241595,ENSG00000108759,ENSG00000223125,ENSG00000197079,ENSG00000171401,ENSG00000171403,ENSG00000186847,ENSG00000186832,ENSG00000128422,ENSG00000278954,ENSG00000173812,ENSG00000184502,ENSG00000173805,ENSG00000201920,ENSG00000239542
chr17	41688209	41689808	17:41688209-41689808	ENSG00000173812,ENSG00000184502,ENSG00000173805,ENSG00000201920,ENSG00000239542
chr17	41786339	41787079	17:41786339-41787079	ENSG00000184502,ENSG00000173805,ENSG00000201920,ENSG00000239542,ENSG00000173801
chr17	41811451	41812251	17:41811451-41812251	ENSG00000184502,ENSG00000173805,ENSG00000201920,ENSG00000239542,ENSG00000173801,ENSG00000141696,ENSG00000141756,ENSG00000141698,ENSG00000161594,ENSG00000259623
chr17	41835811	41836342	17:41835811-41836342	ENSG00000184502,ENSG00000173805,ENSG00000201920,ENSG00000239542,ENSG00000141698,ENSG00000161594,ENSG00000259623
chr17	41864740	41865797	17:41864740-41865797	ENSG00000184502,ENSG00000173805,ENSG00000201920,ENSG00000239542,ENSG00000141698,ENSG00000161594,ENSG00000259623,ENSG00000178502,ENSG00000131473,ENSG00000274630
chr17	41918060	41919368	17:41918060-41919368	ENSG00000184502,ENSG00000173805,ENSG00000201920,ENSG00000239542,ENSG00000259623,ENSG00000131473,ENSG00000204815
chr17	41930258	41930941	17:41930258-41930941	ENSG00000184502,ENSG00000173805,ENSG00000201920,ENSG00000239542,ENSG00000259623,ENSG00000131473,ENSG00000204815,ENSG00000173786
chr17	41965974	41967187	17:41965974-41967187	ENSG00000173786,ENSG00000168259,ENSG00000168256
chr17	42017132	42017784	17:42017132-42017784	ENSG00000168259,ENSG00000168256,ENSG00000187595
chr17	42019851	42020297	17:42019851-42020297	ENSG00000168259,ENSG00000168256,ENSG00000187595
chr17	42025041	42025301	17:42025041-42025301	ENSG00000168259,ENSG00000168256,ENSG00000187595
chr17	42050360	42050868	17:42050360-42050868	ENSG00000187595,ENSG00000267221
chr17	42107689	42107982	17:42107689-42107982	ENSG00000187595,ENSG00000108771,ENSG00000108773
chr17	42112464	42113019	17:42112464-42113019	ENSG00000173786,ENSG00000168259,ENSG00000168256,ENSG00000187595,ENSG00000108771,ENSG00000108773,ENSG00000260325
chr17	42121063	42121446	17:42121063-42121446	ENSG00000108771,ENSG00000108773,ENSG00000267261,ENSG00000260325,ENSG00000108774,ENSG00000267658
chr17	42133146	42133748	17:42133146-42133748	ENSG00000108773,ENSG00000267261,ENSG00000260325,ENSG00000108774,ENSG00000267658
chr17	42154774	42155325	17:42154774-42155325	ENSG00000089558,ENSG00000267261,ENSG00000260325,ENSG00000108774,ENSG00000267658
chr17	42181096	42181515	17:42181096-42181515	ENSG00000167925,ENSG00000161610,ENSG00000089558
chr17	42183777	42184589	17:42183777-42184589	ENSG00000278048,ENSG00000167925,ENSG00000161610,ENSG00000089558,ENSG00000267658
chr17	42194134	42194773	17:42194134-42194773	ENSG00000280295,ENSG00000173757,ENSG00000167925,ENSG00000161610,ENSG00000089558
chr17	42248569	42249117	17:42248569-42249117	ENSG00000126561,ENSG00000278829,ENSG00000267758,ENSG00000280295,ENSG00000173757
chr17	42249951	42250397	17:42249951-42250397	ENSG00000280295
chr17	42266835	42267443	17:42266835-42267443	ENSG00000126561,ENSG00000278829,ENSG00000236194,ENSG00000267758,ENSG00000280295,ENSG00000173757
chr17	42272585	42272820	17:42272585-42272820	ENSG00000278829,ENSG00000236194,ENSG00000267758,ENSG00000280295,ENSG00000173757
chr17	42275659	42276901	17:42275659-42276901	ENSG00000126561,ENSG00000278829,ENSG00000236194,ENSG00000280295,ENSG00000173757
chr17	42287362	42289372	17:42287362-42289372	ENSG00000126561,ENSG00000278829,ENSG00000280295,ENSG00000173757
chr17	42312325	42312974	17:42312325-42312974	ENSG00000168610,ENSG00000126561
chr17	42322683	42323195	17:42322683-42323195	ENSG00000267632,ENSG00000267222,ENSG00000177469,ENSG00000168610
chr17	42337457	42337791	17:42337457-42337791	ENSG00000267632,ENSG00000168610
chr17	42342516	42343155	17:42342516-42343155	ENSG00000168610
chr17	42361767	42362273	17:42361767-42362273	ENSG00000168610
chr17	42388235	42389307	17:42388235-42389307	ENSG00000168610
chr17	42407613	42407919	17:42407613-42407919	ENSG00000267632,ENSG00000177469,ENSG00000168610
chr17	42422524	42422954	17:42422524-42422954	ENSG00000177469
chr17	42441846	42442072	17:42441846-42442072	ENSG00000267632,ENSG00000267222,ENSG00000033627,ENSG00000238704
chr17	42456721	42457079	17:42456721-42457079	ENSG00000267632,ENSG00000267222,ENSG00000264314,ENSG00000033627,ENSG00000238704,ENSG00000177469
chr17	42458601	42458969	17:42458601-42458969	ENSG00000267632,ENSG00000267222,ENSG00000033627,ENSG00000238704,ENSG00000177469
chr17	42459770	42460096	17:42459770-42460096	ENSG00000267632,ENSG00000267222,ENSG00000033627,ENSG00000238704
chr17	42484179	42484947	17:42484179-42484947	ENSG00000283929,ENSG00000267632,ENSG00000267222,ENSG00000264314,ENSG00000033627,ENSG00000238704,ENSG00000177469
chr17	42517416	42517701	17:42517416-42517701	ENSG00000283929,ENSG00000267632,ENSG00000267222,ENSG00000264314,ENSG00000033627,ENSG00000177469
chr17	42530145	42530671	17:42530145-42530671	ENSG00000274585,ENSG00000266929,ENSG00000108784,ENSG00000267185,ENSG00000267632,ENSG00000267222
chr17	42535953	42536928	17:42535953-42536928	ENSG00000108786,ENSG00000266962,ENSG00000108785,ENSG00000266929,ENSG00000108784,ENSG00000267185,ENSG00000267632
chr17	42548318	42548794	17:42548318-42548794	ENSG00000108786,ENSG00000266962,ENSG00000108785,ENSG00000266929,ENSG00000108784
chr17	42554325	42555184	17:42554325-42555184	ENSG00000239671,ENSG00000267765,ENSG00000108788,ENSG00000068120,ENSG00000108786,ENSG00000266962,ENSG00000108785,ENSG00000266929,ENSG00000108784
chr17	42561888	42562194	17:42561888-42562194	ENSG00000108788,ENSG00000068120,ENSG00000108786,ENSG00000266962
chr17	42566803	42567744	17:42566803-42567744	ENSG00000280183,ENSG00000287710,ENSG00000131470,ENSG00000108788,ENSG00000068120
chr17	42577366	42578623	17:42577366-42578623	ENSG00000197291,ENSG00000239671,ENSG00000275273,ENSG00000267765,ENSG00000108797,ENSG00000267042,ENSG00000184451,ENSG00000267132,ENSG00000267189,ENSG00000131462,ENSG00000280183,ENSG00000141699,ENSG00000287710,ENSG00000131470,ENSG00000108788,ENSG00000068120
chr17	42608760	42609771	17:42608760-42609771	ENSG00000239671,ENSG00000275273,ENSG00000267765,ENSG00000108797,ENSG00000267042,ENSG00000184451,ENSG00000068137,ENSG00000037042,ENSG00000267132,ENSG00000267189,ENSG00000131462,ENSG00000280183,ENSG00000141699,ENSG00000287710,ENSG00000131470
chr17	42659199	42659613	17:42659199-42659613	ENSG00000274452,ENSG00000275273,ENSG00000267765,ENSG00000108797,ENSG00000037042,ENSG00000267132,ENSG00000267189,ENSG00000280183
chr17	42670068	42670691	17:42670068-42670691	ENSG00000239671,ENSG00000275273,ENSG00000267765,ENSG00000108797,ENSG00000267042,ENSG00000184451,ENSG00000068137,ENSG00000037042,ENSG00000267132,ENSG00000267189,ENSG00000280183
chr17	42676994	42677372	17:42676994-42677372	ENSG00000278048,ENSG00000239671,ENSG00000275273,ENSG00000267765,ENSG00000108797,ENSG00000267042,ENSG00000184451,ENSG00000068137,ENSG00000037042,ENSG00000267132,ENSG00000267189,ENSG00000280183,ENSG00000141699
chr17	42678059	42678520	17:42678059-42678520	ENSG00000278048,ENSG00000275273,ENSG00000267765,ENSG00000108797,ENSG00000267042,ENSG00000184451,ENSG00000068137,ENSG00000267132,ENSG00000267189
chr17	42679280	42679988	17:42679280-42679988	ENSG00000278048,ENSG00000239671,ENSG00000275273,ENSG00000267765,ENSG00000108797,ENSG00000267042,ENSG00000184451,ENSG00000068137,ENSG00000037042,ENSG00000267132,ENSG00000267189,ENSG00000280183
chr17	42744402	42745368	17:42744402-42745368	ENSG00000212149,ENSG00000131482,ENSG00000252039,ENSG00000213373,ENSG00000260105,ENSG00000131471,ENSG00000126562,ENSG00000131475,ENSG00000131477,ENSG00000197291,ENSG00000214578,ENSG00000273650,ENSG00000239671,ENSG00000275273,ENSG00000108799,ENSG00000267765
chr17	42761036	42761399	17:42761036-42761399	ENSG00000131475,ENSG00000131477,ENSG00000197291,ENSG00000214578,ENSG00000273650,ENSG00000239671,ENSG00000275273,ENSG00000108799
chr17	42773157	42773904	17:42773157-42773904	ENSG00000274452,ENSG00000212149,ENSG00000131482,ENSG00000252039,ENSG00000213373,ENSG00000260105,ENSG00000131471,ENSG00000131480,ENSG00000176563,ENSG00000183978,ENSG00000126562,ENSG00000131475,ENSG00000131477,ENSG00000197291,ENSG00000214578,ENSG00000273650,ENSG00000239671,ENSG00000275273,ENSG00000108799,ENSG00000267765
chr17	42798485	42798917	17:42798485-42798917	ENSG00000212149,ENSG00000131482,ENSG00000252039,ENSG00000213373,ENSG00000260105,ENSG00000131471,ENSG00000126581,ENSG00000176563,ENSG00000183978,ENSG00000126562,ENSG00000131475,ENSG00000214578,ENSG00000273650,ENSG00000239671,ENSG00000275273,ENSG00000267765
chr17	42823999	42824596	17:42823999-42824596	ENSG00000212149,ENSG00000131482,ENSG00000252039,ENSG00000213373,ENSG00000260105,ENSG00000131471,ENSG00000131480,ENSG00000131467,ENSG00000278447,ENSG00000126581,ENSG00000176563,ENSG00000183978,ENSG00000126562,ENSG00000131475,ENSG00000131477,ENSG00000197291,ENSG00000214578,ENSG00000273650,ENSG00000239671,ENSG00000275273,ENSG00000108799,ENSG00000267765
chr17	42832874	42833849	17:42832874-42833849	ENSG00000275219,ENSG00000278048,ENSG00000212149,ENSG00000131482,ENSG00000252039,ENSG00000213373,ENSG00000260105,ENSG00000131471,ENSG00000131480,ENSG00000131467,ENSG00000278447,ENSG00000126581,ENSG00000239671,ENSG00000275273,ENSG00000267765
chr17	42964193	42964749	17:42964193-42964749	ENSG00000240828,ENSG00000198863,ENSG00000267060,ENSG00000108825,ENSG00000266967,ENSG00000212149,ENSG00000131482,ENSG00000252039,ENSG00000213373,ENSG00000260105,ENSG00000131471,ENSG00000131480,ENSG00000239671
chr17	42980126	42981378	17:42980126-42981378	ENSG00000274585,ENSG00000240828,ENSG00000131469,ENSG00000198863,ENSG00000267060,ENSG00000108825,ENSG00000266967,ENSG00000212149,ENSG00000131482,ENSG00000252039,ENSG00000213373,ENSG00000260105,ENSG00000131471,ENSG00000131480
chr17	42998025	42998795	17:42998025-42998795	ENSG00000278774,ENSG00000277903,ENSG00000278048,ENSG00000273709,ENSG00000275616,ENSG00000267681,ENSG00000240828,ENSG00000108830,ENSG00000108828,ENSG00000068079,ENSG00000131469,ENSG00000198863,ENSG00000267060,ENSG00000108825,ENSG00000266967,ENSG00000212149,ENSG00000131482,ENSG00000252039,ENSG00000213373,ENSG00000260105,ENSG00000131471,ENSG00000131480
chr17	43006646	43007192	17:43006646-43007192	ENSG00000274062,ENSG00000274585,ENSG00000188554,ENSG00000267340,ENSG00000267002,ENSG00000267681,ENSG00000240828,ENSG00000108830,ENSG00000108828,ENSG00000068079,ENSG00000131469,ENSG00000212149,ENSG00000131482,ENSG00000252039,ENSG00000213373,ENSG00000260105,ENSG00000131471,ENSG00000131480
chr17	43021854	43022487	17:43021854-43022487	ENSG00000274062,ENSG00000267681,ENSG00000240828,ENSG00000108830,ENSG00000108828,ENSG00000068079
chr17	43024514	43025311	17:43024514-43025311	ENSG00000274062,ENSG00000240828,ENSG00000108830,ENSG00000108828,ENSG00000068079
chr17	43125215	43125722	17:43125215-43125722	ENSG00000274585,ENSG00000188554,ENSG00000267340,ENSG00000267595,ENSG00000267002,ENSG00000267681,ENSG00000285057,ENSG00000198496,ENSG00000240828,ENSG00000012048,ENSG00000108830,ENSG00000131482,ENSG00000252039
chr17	43170058	43171448	17:43170058-43171448	ENSG00000275219,ENSG00000274432,ENSG00000274585,ENSG00000236383,ENSG00000188554,ENSG00000267340,ENSG00000267595,ENSG00000267002,ENSG00000267681,ENSG00000198496,ENSG00000240828,ENSG00000012048
chr17	43211512	43212305	17:43211512-43212305	ENSG00000278591,ENSG00000274452,ENSG00000276596,ENSG00000278048,ENSG00000274585,ENSG00000236383,ENSG00000184988,ENSG00000188554,ENSG00000267340,ENSG00000267595,ENSG00000267002,ENSG00000267681,ENSG00000240828
chr17	43304342	43304988	17:43304342-43304988	-
chr17	43309873	43310189	17:43309873-43310189	-
chr17	43315047	43316379	17:43315047-43316379	-
chr17	43322446	43323774	17:43322446-43323774	-
chr17	43334141	43334429	17:43334141-43334429	ENSG00000278591,ENSG00000275219,ENSG00000274452,ENSG00000278048,ENSG00000274585,ENSG00000236383
chr17	43360372	43361595	17:43360372-43361595	ENSG00000252279,ENSG00000284344,ENSG00000267151,ENSG00000277084,ENSG00000279602,ENSG00000188825,ENSG00000275219,ENSG00000274452,ENSG00000278774,ENSG00000277903,ENSG00000276596,ENSG00000274432,ENSG00000274585
chr17	43367912	43369435	17:43367912-43369435	ENSG00000252279,ENSG00000277084,ENSG00000279602,ENSG00000188825,ENSG00000274452,ENSG00000278048,ENSG00000274432
chr17	43388281	43389639	17:43388281-43389639	ENSG00000067596,ENSG00000252729,ENSG00000252279,ENSG00000284344,ENSG00000267151,ENSG00000251763,ENSG00000277084,ENSG00000188825,ENSG00000278591,ENSG00000275219,ENSG00000236383
chr17	43398699	43399358	17:43398699-43399358	ENSG00000067596,ENSG00000237888,ENSG00000252729,ENSG00000252279,ENSG00000284344,ENSG00000267151,ENSG00000251763,ENSG00000175906,ENSG00000252882,ENSG00000277084,ENSG00000188825
chr17	43483481	43484333	17:43483481-43484333	ENSG00000267440,ENSG00000005102,ENSG00000278109,ENSG00000067596,ENSG00000237888,ENSG00000252729,ENSG00000252279,ENSG00000284344,ENSG00000267151,ENSG00000251763,ENSG00000175906,ENSG00000252882,ENSG00000277084,ENSG00000188825,ENSG00000274585
chr17	43545503	43545771	17:43545503-43545771	ENSG00000267440,ENSG00000005102,ENSG00000278109,ENSG00000175832,ENSG00000067596
chr17	43546043	43546945	17:43546043-43546945	ENSG00000131484,ENSG00000266918,ENSG00000267440,ENSG00000005102,ENSG00000278109,ENSG00000175832,ENSG00000067596,ENSG00000252279,ENSG00000284344,ENSG00000267151,ENSG00000274432
chr17	43701307	43701726	17:43701307-43701726	ENSG00000161649,ENSG00000167941,ENSG00000267253,ENSG00000267440,ENSG00000005102,ENSG00000278109,ENSG00000284344,ENSG00000267151,ENSG00000274862
chr17	43720331	43721124	17:43720331-43721124	ENSG00000161649,ENSG00000167941,ENSG00000267253,ENSG00000267440,ENSG00000005102,ENSG00000278109,ENSG00000274862,ENSG00000278048
chr17	43760343	43760641	17:43760343-43760641	ENSG00000161649,ENSG00000108861,ENSG00000167941,ENSG00000267440,ENSG00000005102,ENSG00000278109
chr17	43778546	43779350	17:43778546-43779350	ENSG00000161649,ENSG00000161647,ENSG00000267604,ENSG00000231256,ENSG00000108861,ENSG00000267440,ENSG00000005102,ENSG00000278109
chr17	43832562	43833518	17:43832562-43833518	ENSG00000161649,ENSG00000161647
chr17	43878502	43878891	17:43878502-43878891	ENSG00000278770,ENSG00000108849,ENSG00000261514,ENSG00000161649
chr17	43900501	43900840	17:43900501-43900840	ENSG00000108849,ENSG00000261514,ENSG00000267496,ENSG00000108852,ENSG00000161649,ENSG00000276596
chr17	43906552	43907828	17:43906552-43907828	ENSG00000131484,ENSG00000266918,ENSG00000108849,ENSG00000261514,ENSG00000267496,ENSG00000108852
chr17	43917209	43918144	17:43917209-43918144	ENSG00000108849,ENSG00000261514,ENSG00000267420,ENSG00000267166,ENSG00000267496,ENSG00000282199,ENSG00000108852,ENSG00000161649,ENSG00000274452,ENSG00000274432
chr17	43928042	43928342	17:43928042-43928342	ENSG00000108849,ENSG00000261514,ENSG00000267420,ENSG00000267166,ENSG00000267496,ENSG00000282199
chr17	44005798	44007332	17:44005798-44007332	ENSG00000221044,ENSG00000091947,ENSG00000161653,ENSG00000131096,ENSG00000108849,ENSG00000261514
chr17	44014667	44015302	17:44014667-44015302	ENSG00000161664,ENSG00000161654,ENSG00000221044,ENSG00000091947,ENSG00000161653,ENSG00000131096,ENSG00000108849,ENSG00000261514
chr17	44066454	44066914	17:44066454-44066914	ENSG00000161664,ENSG00000108840,ENSG00000141349,ENSG00000161654,ENSG00000221044,ENSG00000108849
chr17	44070610	44071300	17:44070610-44071300	ENSG00000108840,ENSG00000141349,ENSG00000161654,ENSG00000221044
chr17	44111159	44111361	17:44111159-44111361	ENSG00000267638,ENSG00000108840
chr17	44123206	44124210	17:44123206-44124210	ENSG00000161664,ENSG00000125319,ENSG00000212446,ENSG00000267638,ENSG00000108840,ENSG00000161654,ENSG00000221044,ENSG00000108849,ENSG00000274452
chr17	44141536	44142169	17:44141536-44142169	ENSG00000285486,ENSG00000004939,ENSG00000267691,ENSG00000168591,ENSG00000267080,ENSG00000161664,ENSG00000125319,ENSG00000212446,ENSG00000108840,ENSG00000221044,ENSG00000108849,ENSG00000261514
chr17	44186455	44187264	17:44186455-44187264	ENSG00000267691,ENSG00000260793,ENSG00000267394,ENSG00000087152,ENSG00000168591,ENSG00000267080,ENSG00000161664
chr17	44199038	44200674	17:44199038-44200674	ENSG00000185829,ENSG00000278770,ENSG00000267691,ENSG00000260793,ENSG00000275107,ENSG00000267394,ENSG00000087152,ENSG00000168591,ENSG00000267080,ENSG00000161664
chr17	44210236	44210780	17:44210236-44210780	ENSG00000030582,ENSG00000267211,ENSG00000013306,ENSG00000285486,ENSG00000004939,ENSG00000267691,ENSG00000260793,ENSG00000275107,ENSG00000108312,ENSG00000267394,ENSG00000087152,ENSG00000161664
chr17	44218485	44221443	17:44218485-44221443	ENSG00000267211,ENSG00000285486,ENSG00000004939,ENSG00000267691,ENSG00000260793,ENSG00000275107,ENSG00000108312
chr17	44307976	44308858	17:44307976-44308858	ENSG00000267211,ENSG00000013306,ENSG00000108309,ENSG00000252628,ENSG00000221496,ENSG00000267750,ENSG00000239702,ENSG00000285486,ENSG00000004939,ENSG00000267691,ENSG00000260793,ENSG00000278048
chr17	44315132	44315610	17:44315132-44315610	ENSG00000013306,ENSG00000108309,ENSG00000252628,ENSG00000267750,ENSG00000285486,ENSG00000004939,ENSG00000267691,ENSG00000260793
chr17	44324593	44325720	17:44324593-44325720	ENSG00000267211,ENSG00000013306,ENSG00000285486,ENSG00000004939,ENSG00000267691,ENSG00000260793,ENSG00000275107,ENSG00000108312
chr17	44326869	44327075	17:44326869-44327075	ENSG00000267211,ENSG00000013306,ENSG00000285486,ENSG00000004939,ENSG00000267691,ENSG00000260793,ENSG00000275107,ENSG00000108312
chr17	44344963	44345973	17:44344963-44345973	ENSG00000030582,ENSG00000267211,ENSG00000285486,ENSG00000004939,ENSG00000267691,ENSG00000260793,ENSG00000275107,ENSG00000161664
chr17	44353715	44354791	17:44353715-44354791	ENSG00000030582
chr17	44363248	44364118	17:44363248-44364118	ENSG00000267198,ENSG00000214425,ENSG00000240589,ENSG00000267634,ENSG00000161682,ENSG00000030582,ENSG00000285486,ENSG00000004939,ENSG00000267691
chr17	44369576	44369829	17:44369576-44369829	ENSG00000240589,ENSG00000267634,ENSG00000161682
chr17	44385030	44385824	17:44385030-44385824	ENSG00000266979,ENSG00000267384,ENSG00000283045,ENSG00000240589,ENSG00000005961,ENSG00000285486,ENSG00000267691
chr17	44438634	44439058	17:44438634-44439058	ENSG00000180336,ENSG00000266979,ENSG00000267384,ENSG00000271222,ENSG00000283045,ENSG00000240589,ENSG00000186566,ENSG00000285486,ENSG00000004939,ENSG00000274862
chr17	44503036	44503830	17:44503036-44503830	ENSG00000180336,ENSG00000266979,ENSG00000267384,ENSG00000271222,ENSG00000283045,ENSG00000240589,ENSG00000186566
chr17	44533655	44533960	17:44533655-44533960	ENSG00000267160,ENSG00000180336,ENSG00000266979,ENSG00000267384,ENSG00000271222
chr17	44557094	44558288	17:44557094-44558288	ENSG00000180336,ENSG00000266979,ENSG00000267384,ENSG00000271222,ENSG00000180340
chr17	44689570	44690148	17:44689570-44690148	ENSG00000232300,ENSG00000182963,ENSG00000267405,ENSG00000267505,ENSG00000240305,ENSG00000264251,ENSG00000161692,ENSG00000279879,ENSG00000267160,ENSG00000180329,ENSG00000180336,ENSG00000266979,ENSG00000267384,ENSG00000271222
chr17	44708528	44708799	17:44708528-44708799	ENSG00000240305,ENSG00000264251,ENSG00000161692,ENSG00000267160,ENSG00000180336,ENSG00000266979,ENSG00000267384
chr17	44758594	44759319	17:44758594-44759319	ENSG00000131484,ENSG00000266918,ENSG00000264540,ENSG00000131097,ENSG00000182963,ENSG00000267405,ENSG00000267505,ENSG00000073670,ENSG00000264251
chr17	44774921	44776210	17:44774921-44776210	ENSG00000277249,ENSG00000264540,ENSG00000108883,ENSG00000131097,ENSG00000182963,ENSG00000267405,ENSG00000267505,ENSG00000073670,ENSG00000264251
chr17	44899028	44899899	17:44899028-44899899	ENSG00000185829,ENSG00000131095,ENSG00000214447,ENSG00000167131,ENSG00000264540,ENSG00000108883,ENSG00000131097,ENSG00000182963,ENSG00000267405,ENSG00000267505
chr17	44947413	44948182	17:44947413-44948182	ENSG00000263715,ENSG00000277249,ENSG00000267788,ENSG00000131094,ENSG00000267334,ENSG00000278223,ENSG00000186185,ENSG00000131095,ENSG00000264540,ENSG00000131097,ENSG00000182963,ENSG00000267405,ENSG00000267505
chr17	44967698	44968685	17:44967698-44968685	ENSG00000277249,ENSG00000267788,ENSG00000131094,ENSG00000267334,ENSG00000278223,ENSG00000186185,ENSG00000131095,ENSG00000264540,ENSG00000182963
chr17	44970342	44970635	17:44970342-44970635	ENSG00000267788,ENSG00000131094,ENSG00000278223
chr17	45019110	45019633	17:45019110-45019633	ENSG00000277249,ENSG00000267788,ENSG00000278223,ENSG00000131095,ENSG00000264540
chr17	45021741	45022320	17:45021741-45022320	ENSG00000277249,ENSG00000267788,ENSG00000278223,ENSG00000131095,ENSG00000264540
chr17	45051146	45052043	17:45051146-45052043	ENSG00000277249,ENSG00000161714,ENSG00000200888,ENSG00000172992,ENSG00000136448
chr17	45052358	45052566	17:45052358-45052566	ENSG00000277249,ENSG00000200888,ENSG00000172992,ENSG00000136448
chr17	45060847	45061798	17:45060847-45061798	ENSG00000277198,ENSG00000277249,ENSG00000161714,ENSG00000200888,ENSG00000172992,ENSG00000136448,ENSG00000267405,ENSG00000275219
chr17	45132307	45133390	17:45132307-45133390	ENSG00000181513,ENSG00000277249,ENSG00000161714
chr17	45135356	45135893	17:45135356-45135893	ENSG00000267198,ENSG00000214425,ENSG00000186834,ENSG00000276728,ENSG00000181513,ENSG00000277249,ENSG00000161714
chr17	45147530	45148846	17:45147530-45148846	ENSG00000168517,ENSG00000224505,ENSG00000186834,ENSG00000276728,ENSG00000181513,ENSG00000277249,ENSG00000161714
chr17	45149232	45149474	17:45149232-45149474	ENSG00000168517,ENSG00000224505,ENSG00000186834,ENSG00000276728,ENSG00000181513
chr17	45160702	45162043	17:45160702-45162043	ENSG00000267288,ENSG00000168517,ENSG00000224505,ENSG00000186834,ENSG00000276728,ENSG00000181513,ENSG00000277249,ENSG00000161714
chr17	45172626	45173183	17:45172626-45173183	ENSG00000267288,ENSG00000168517,ENSG00000224505,ENSG00000186834,ENSG00000276728,ENSG00000277249
chr17	45197755	45198167	17:45197755-45198167	ENSG00000186834,ENSG00000276728,ENSG00000181513,ENSG00000277249,ENSG00000161714
chr17	45221499	45221889	17:45221499-45221889	ENSG00000184922,ENSG00000267121
chr17	45225947	45226483	17:45225947-45226483	ENSG00000277198,ENSG00000131484,ENSG00000266918,ENSG00000278770,ENSG00000267344,ENSG00000267446,ENSG00000233483,ENSG00000233175,ENSG00000184922,ENSG00000267121
chr17	45229062	45229589	17:45229062-45229589	ENSG00000131484,ENSG00000266918,ENSG00000184922,ENSG00000267121
chr17	45234621	45234972	17:45234621-45234972	ENSG00000233175,ENSG00000184922,ENSG00000267121
chr17	45235608	45235901	17:45235608-45235901	ENSG00000267446,ENSG00000267278,ENSG00000233483,ENSG00000233175,ENSG00000184922,ENSG00000267121
chr17	45247285	45248804	17:45247285-45248804	ENSG00000263715,ENSG00000267344,ENSG00000267446,ENSG00000184361,ENSG00000267278,ENSG00000233483,ENSG00000233175,ENSG00000184922,ENSG00000274452
chr17	45261709	45262508	17:45261709-45262508	ENSG00000278770,ENSG00000267344,ENSG00000267446,ENSG00000006062,ENSG00000184361,ENSG00000267278,ENSG00000233483,ENSG00000233175
chr17	45316598	45317767	17:45316598-45317767	ENSG00000263715,ENSG00000204650,ENSG00000204652,ENSG00000131484,ENSG00000266918,ENSG00000278770,ENSG00000267344,ENSG00000267446,ENSG00000199953,ENSG00000006062,ENSG00000278048
chr17	45329632	45329855	17:45329632-45329855	ENSG00000267446,ENSG00000199953,ENSG00000006062
chr17	45410155	45410668	17:45410155-45410668	ENSG00000185294,ENSG00000120088,ENSG00000263715,ENSG00000204650,ENSG00000204652,ENSG00000263503,ENSG00000280022,ENSG00000285668,ENSG00000264070,ENSG00000267198,ENSG00000131484,ENSG00000266918,ENSG00000267344,ENSG00000159314,ENSG00000267446
chr17	45428159	45428509	17:45428159-45428509	ENSG00000120088,ENSG00000263715,ENSG00000204650,ENSG00000204652,ENSG00000263503,ENSG00000280022,ENSG00000285668,ENSG00000264070,ENSG00000267198,ENSG00000131484,ENSG00000266918,ENSG00000278770,ENSG00000284055,ENSG00000267344,ENSG00000159314
chr17	45431362	45431947	17:45431362-45431947	ENSG00000263503,ENSG00000280022,ENSG00000285668,ENSG00000264070,ENSG00000284055,ENSG00000267344,ENSG00000159314
chr17	45446048	45446417	17:45446048-45446417	ENSG00000263503,ENSG00000131484,ENSG00000266918,ENSG00000278770,ENSG00000284055,ENSG00000236234,ENSG00000225190
chr17	45451606	45451911	17:45451606-45451911	ENSG00000262881,ENSG00000185294,ENSG00000120088,ENSG00000265964,ENSG00000265547,ENSG00000263715,ENSG00000204650,ENSG00000263503,ENSG00000280022,ENSG00000285668,ENSG00000264070,ENSG00000267198,ENSG00000278770,ENSG00000284055,ENSG00000236234,ENSG00000225190,ENSG00000267344,ENSG00000159314,ENSG00000277249
chr17	45461926	45462298	17:45461926-45462298	ENSG00000185829,ENSG00000185294,ENSG00000120088,ENSG00000204650,ENSG00000263503,ENSG00000280022,ENSG00000284055,ENSG00000236234,ENSG00000225190,ENSG00000267344
chr17	45490509	45491336	17:45490509-45491336	ENSG00000228696,ENSG00000274883,ENSG00000185294,ENSG00000120088,ENSG00000265964,ENSG00000265547,ENSG00000204650,ENSG00000204652,ENSG00000263503,ENSG00000280022,ENSG00000285668,ENSG00000264070,ENSG00000131484,ENSG00000266918,ENSG00000214425,ENSG00000284055,ENSG00000225190,ENSG00000267344
chr17	45584523	45585482	17:45584523-45585482	-
chr17	45585824	45586378	17:45585824-45586378	-
chr17	45620167	45620782	17:45620167-45620782	-
chr17	45640256	45640482	17:45640256-45640482	-
chr17	45894218	45894742	17:45894218-45894742	ENSG00000228696,ENSG00000274883,ENSG00000262881,ENSG00000279685,ENSG00000186868,ENSG00000185294,ENSG00000264589,ENSG00000120088,ENSG00000265964,ENSG00000265547,ENSG00000263503
chr17	46002638	46002921	17:46002638-46002921	ENSG00000185829,ENSG00000266497,ENSG00000176681,ENSG00000238723,ENSG00000262372,ENSG00000256762,ENSG00000274883,ENSG00000262881,ENSG00000185294,ENSG00000263503,ENSG00000267198,ENSG00000214425
chr17	46020087	46020754	17:46020087-46020754	ENSG00000265315,ENSG00000266497,ENSG00000260075,ENSG00000265411,ENSG00000262500,ENSG00000262372,ENSG00000120071,ENSG00000256762,ENSG00000274883,ENSG00000262881,ENSG00000185294,ENSG00000120088,ENSG00000263715,ENSG00000204650,ENSG00000263503,ENSG00000266504,ENSG00000267246,ENSG00000267198,ENSG00000131484,ENSG00000266918
chr17	46137794	46138025	17:46137794-46138025	ENSG00000266497,ENSG00000176681,ENSG00000262500,ENSG00000214401,ENSG00000262372,ENSG00000274883,ENSG00000262881
chr17	46192908	46194312	17:46192908-46194312	ENSG00000073969,ENSG00000266497,ENSG00000238723,ENSG00000214401,ENSG00000262372,ENSG00000120071
chr17	46194688	46195109	17:46194688-46195109	ENSG00000266497,ENSG00000214401,ENSG00000262372,ENSG00000120071
chr17	46213048	46213421	17:46213048-46213421	ENSG00000073969,ENSG00000238723,ENSG00000214401,ENSG00000262372,ENSG00000120071,ENSG00000263715,ENSG00000204650
chr17	46224912	46225682	17:46224912-46225682	ENSG00000266497,ENSG00000176681,ENSG00000262500,ENSG00000238723,ENSG00000214401,ENSG00000262372,ENSG00000120071,ENSG00000274883,ENSG00000262881,ENSG00000120088,ENSG00000265964,ENSG00000265547,ENSG00000204652,ENSG00000263503,ENSG00000280022
chr17	46264420	46265071	17:46264420-46265071	ENSG00000073969,ENSG00000185829,ENSG00000266497,ENSG00000261575,ENSG00000262539,ENSG00000262500,ENSG00000274883,ENSG00000285668,ENSG00000264070,ENSG00000131484,ENSG00000266918
chr17	46266630	46267413	17:46266630-46267413	ENSG00000265315,ENSG00000185829,ENSG00000238083,ENSG00000266497,ENSG00000176681,ENSG00000261575,ENSG00000262539,ENSG00000262500,ENSG00000274883,ENSG00000262881,ENSG00000185294,ENSG00000263715,ENSG00000204650,ENSG00000285668,ENSG00000264070
chr17	46330539	46330795	17:46330539-46330795	ENSG00000261872,ENSG00000262265,ENSG00000262031,ENSG00000158955,ENSG00000108379,ENSG00000261575,ENSG00000262500,ENSG00000262372,ENSG00000256762,ENSG00000120088,ENSG00000280022,ENSG00000266504,ENSG00000267246,ENSG00000271222
chr17	46361280	46362282	17:46361280-46362282	ENSG00000004897,ENSG00000158955,ENSG00000260075,ENSG00000176681,ENSG00000266504,ENSG00000267246,ENSG00000225190,ENSG00000240305
chr17	46372422	46373124	17:46372422-46373124	ENSG00000260075,ENSG00000120071,ENSG00000266504,ENSG00000267246
chr17	46373559	46373797	17:46373559-46373797	ENSG00000260075,ENSG00000120071,ENSG00000266504,ENSG00000267246
chr17	46411370	46412387	17:46411370-46412387	ENSG00000141293,ENSG00000213326,ENSG00000260075,ENSG00000266504,ENSG00000267246
chr17	46417255	46417544	17:46417255-46417544	ENSG00000158955,ENSG00000108379,ENSG00000073969,ENSG00000277249,ENSG00000131095,ENSG00000108840
chr17	46548378	46548655	17:46548378-46548655	ENSG00000239291,ENSG00000108379,ENSG00000238083,ENSG00000262372,ENSG00000265964,ENSG00000265547,ENSG00000278223,ENSG00000004939
chr17	46579205	46580192	17:46579205-46580192	ENSG00000276790,ENSG00000108379,ENSG00000260075,ENSG00000262500,ENSG00000238723,ENSG00000265964,ENSG00000265547,ENSG00000204652,ENSG00000266504,ENSG00000267246,ENSG00000278223,ENSG00000214447,ENSG00000167131,ENSG00000267384
chr17	46590347	46590980	17:46590347-46590980	ENSG00000260075,ENSG00000266504,ENSG00000267246,ENSG00000108883,ENSG00000239702
chr17	46591485	46591709	17:46591485-46591709	ENSG00000108883,ENSG00000239702
chr17	46628899	46629453	17:46628899-46629453	ENSG00000108424,ENSG00000141279,ENSG00000108433,ENSG00000260075,ENSG00000120071,ENSG00000266504,ENSG00000267246
chr17	46634873	46635178	17:46634873-46635178	ENSG00000159224,ENSG00000264701,ENSG00000264558,ENSG00000276790,ENSG00000198336,ENSG00000264999,ENSG00000158955,ENSG00000108379,ENSG00000213326,ENSG00000073969,ENSG00000204650,ENSG00000004939
chr17	46771126	46772371	17:46771126-46772371	ENSG00000158955,ENSG00000108379,ENSG00000213326,ENSG00000073969,ENSG00000266497,ENSG00000278770
chr17	46922687	46923543	17:46922687-46923543	ENSG00000277198,ENSG00000262633,ENSG00000108433,ENSG00000210709,ENSG00000261886,ENSG00000262031
chr17	46940741	46941065	17:46940741-46941065	ENSG00000277198,ENSG00000263142,ENSG00000262633,ENSG00000108433,ENSG00000210709,ENSG00000261886,ENSG00000262031,ENSG00000158955,ENSG00000265315,ENSG00000278770
chr17	46978970	46979182	17:46978970-46979182	ENSG00000277198,ENSG00000263142,ENSG00000179673,ENSG00000264999,ENSG00000262031,ENSG00000073969
chr17	47067153	47067631	17:47067153-47067631	ENSG00000261872,ENSG00000262265,ENSG00000239291,ENSG00000262879,ENSG00000073969,ENSG00000278770
chr17	47099861	47100635	17:47099861-47100635	ENSG00000253347,ENSG00000261872,ENSG00000262265,ENSG00000239291,ENSG00000262879,ENSG00000185829,ENSG00000266497,ENSG00000278770
chr17	47188935	47189762	17:47188935-47189762	ENSG00000253347,ENSG00000276790,ENSG00000198336,ENSG00000261872,ENSG00000262265,ENSG00000239291,ENSG00000004897,ENSG00000277198,ENSG00000073969,ENSG00000266497,ENSG00000228696
chr17	47204047	47205832	17:47204047-47205832	ENSG00000276790,ENSG00000198336,ENSG00000261872,ENSG00000262265,ENSG00000239291,ENSG00000004897
chr17	47217331	47217616	17:47217331-47217616	ENSG00000206734,ENSG00000253347,ENSG00000263293,ENSG00000276790,ENSG00000198336,ENSG00000261872,ENSG00000262265,ENSG00000239291
chr17	47220444	47221047	17:47220444-47221047	ENSG00000253347,ENSG00000263293,ENSG00000276790,ENSG00000198336,ENSG00000261872,ENSG00000262265,ENSG00000239291,ENSG00000228696
chr17	47253660	47254386	17:47253660-47254386	ENSG00000253347,ENSG00000178852,ENSG00000263293,ENSG00000276790,ENSG00000238419,ENSG00000259753,ENSG00000259207,ENSG00000261872,ENSG00000262265,ENSG00000239291,ENSG00000265315
chr17	47323597	47324971	17:47323597-47324971	ENSG00000206734,ENSG00000253347,ENSG00000178852,ENSG00000263293,ENSG00000276790,ENSG00000261872,ENSG00000262265,ENSG00000239291,ENSG00000265315
chr17	47492071	47492966	17:47492071-47492966	ENSG00000206734,ENSG00000141279,ENSG00000228782,ENSG00000253347,ENSG00000239291
chr17	47502365	47502764	17:47502365-47502764	ENSG00000206734,ENSG00000141279,ENSG00000228782,ENSG00000253347
chr17	47530770	47532149	17:47530770-47532149	ENSG00000206734,ENSG00000141279,ENSG00000253347
chr17	47634925	47635200	17:47634925-47635200	ENSG00000264558,ENSG00000108424,ENSG00000263766,ENSG00000206734,ENSG00000253347
chr17	47649088	47650904	17:47649088-47650904	ENSG00000264558,ENSG00000108424,ENSG00000263766,ENSG00000206734
chr17	47659919	47660461	17:47659919-47660461	ENSG00000264558,ENSG00000108424,ENSG00000206734
chr17	47664289	47664553	17:47664289-47664553	ENSG00000264558,ENSG00000108424
chr17	47693764	47695201	17:47693764-47695201	ENSG00000198933,ENSG00000264558,ENSG00000108424
chr17	47698962	47699240	17:47698962-47699240	ENSG00000198933,ENSG00000264558,ENSG00000265411
chr17	47700907	47701153	17:47700907-47701153	ENSG00000198933,ENSG00000264558,ENSG00000238083
chr17	47703200	47703611	17:47703200-47703611	ENSG00000198933,ENSG00000264558,ENSG00000238083
chr17	47706581	47706808	17:47706581-47706808	ENSG00000198933,ENSG00000264558
chr17	47714468	47715035	17:47714468-47715035	ENSG00000198933,ENSG00000264558,ENSG00000277198,ENSG00000185829
chr17	47720990	47721544	17:47720990-47721544	ENSG00000073861,ENSG00000264558,ENSG00000265411
chr17	47732905	47733980	17:47732905-47733980	ENSG00000073861,ENSG00000198933,ENSG00000264558,ENSG00000277198,ENSG00000278770
chr17	47741125	47742028	17:47741125-47742028	ENSG00000073861,ENSG00000278770
chr17	47762765	47763092	17:47762765-47763092	ENSG00000264558,ENSG00000253347
chr17	47789794	47790445	17:47789794-47790445	-
chr17	47810057	47810659	17:47810057-47810659	ENSG00000006025,ENSG00000265315
chr17	47821395	47822134	17:47821395-47822134	ENSG00000141294,ENSG00000159111,ENSG00000006025
chr17	47829698	47830476	17:47829698-47830476	ENSG00000264243,ENSG00000141295,ENSG00000141294,ENSG00000159111,ENSG00000006025
chr17	47831335	47831727	17:47831335-47831727	ENSG00000141295,ENSG00000141294,ENSG00000159111
chr17	47840722	47841442	17:47840722-47841442	ENSG00000167183,ENSG00000266821,ENSG00000264243,ENSG00000189120,ENSG00000141295,ENSG00000141294,ENSG00000159111
chr17	47850929	47851547	17:47850929-47851547	ENSG00000266821,ENSG00000264243,ENSG00000189120,ENSG00000141295
chr17	47885036	47885413	17:47885036-47885413	ENSG00000266821,ENSG00000264243,ENSG00000141295
chr17	47889996	47890339	17:47889996-47890339	ENSG00000167183,ENSG00000266601,ENSG00000167182,ENSG00000264920,ENSG00000266821,ENSG00000264243,ENSG00000141295
chr17	47895526	47896724	17:47895526-47896724	ENSG00000108465,ENSG00000167183,ENSG00000108439,ENSG00000266601,ENSG00000234494,ENSG00000167182,ENSG00000264920,ENSG00000266821,ENSG00000264243,ENSG00000141295
chr17	47941133	47941846	17:47941133-47941846	ENSG00000264701,ENSG00000108465,ENSG00000167183,ENSG00000264019,ENSG00000263798,ENSG00000108439,ENSG00000266601,ENSG00000234494
chr17	47947020	47947231	17:47947020-47947231	ENSG00000167183,ENSG00000264019,ENSG00000263798,ENSG00000108439,ENSG00000266601,ENSG00000234494
chr17	47949406	47950227	17:47949406-47950227	ENSG00000167183,ENSG00000264019,ENSG00000263798,ENSG00000108439,ENSG00000266601,ENSG00000234494
chr17	47970622	47971409	17:47970622-47971409	ENSG00000264701,ENSG00000108465,ENSG00000167183,ENSG00000264019,ENSG00000263798,ENSG00000266601
chr17	48011957	48012442	17:48011957-48012442	ENSG00000264701,ENSG00000167183
chr17	48017460	48017761	17:48017460-48017761	ENSG00000264701,ENSG00000167183
chr17	48023958	48024457	17:48023958-48024457	ENSG00000278765,ENSG00000264701
chr17	48024729	48025564	17:48024729-48025564	ENSG00000221739,ENSG00000206954,ENSG00000278765,ENSG00000266341,ENSG00000082641,ENSG00000263412,ENSG00000207947,ENSG00000005243,ENSG00000264701
chr17	48036904	48037872	17:48036904-48037872	ENSG00000221739,ENSG00000206954,ENSG00000278765,ENSG00000266341,ENSG00000082641,ENSG00000263412,ENSG00000207947,ENSG00000005243
chr17	48047739	48048599	17:48047739-48048599	ENSG00000206954,ENSG00000278765,ENSG00000266341,ENSG00000082641,ENSG00000263412,ENSG00000207947,ENSG00000005243
chr17	48101019	48101891	17:48101019-48101891	ENSG00000221739,ENSG00000002919,ENSG00000206954,ENSG00000108468,ENSG00000278765,ENSG00000266341
chr17	48107247	48108031	17:48107247-48108031	ENSG00000221739,ENSG00000002919,ENSG00000206954,ENSG00000108468,ENSG00000278765,ENSG00000266341
chr17	48113022	48113610	17:48113022-48113610	ENSG00000221739,ENSG00000002919,ENSG00000206954,ENSG00000108468,ENSG00000278765,ENSG00000266341
chr17	48194164	48194362	17:48194164-48194362	ENSG00000207306,ENSG00000263787,ENSG00000221739,ENSG00000141293
chr17	48265423	48265905	17:48265423-48265905	ENSG00000242407,ENSG00000200538,ENSG00000266222,ENSG00000235300,ENSG00000221739
chr17	48294375	48294671	17:48294375-48294671	ENSG00000235300
chr17	48295118	48295676	17:48295118-48295676	ENSG00000235300,ENSG00000221739
chr17	48336014	48336345	17:48336014-48336345	ENSG00000200538,ENSG00000266222
chr17	48429109	48430443	17:48429109-48430443	ENSG00000200538,ENSG00000266222,ENSG00000141293
chr17	48440047	48440369	17:48440047-48440369	ENSG00000200538,ENSG00000266222,ENSG00000141293
chr17	48441289	48441777	17:48441289-48441777	ENSG00000244514,ENSG00000242407,ENSG00000264451,ENSG00000200538,ENSG00000266222,ENSG00000221739,ENSG00000141293
chr17	48453469	48453944	17:48453469-48453944	ENSG00000264451,ENSG00000200538,ENSG00000266222,ENSG00000221739,ENSG00000141293,ENSG00000228696
chr17	48457226	48457513	17:48457226-48457513	ENSG00000264451,ENSG00000200538,ENSG00000266222
chr17	48472416	48472749	17:48472416-48472749	ENSG00000206805,ENSG00000264451,ENSG00000200538,ENSG00000266222,ENSG00000221739
chr17	48478375	48478829	17:48478375-48478829	ENSG00000120094,ENSG00000206805,ENSG00000264451,ENSG00000200538,ENSG00000266222
chr17	48492646	48492975	17:48492646-48492975	ENSG00000120094
chr17	48505781	48506177	17:48505781-48506177	ENSG00000244514,ENSG00000257178,ENSG00000230148,ENSG00000173917,ENSG00000120094,ENSG00000200538,ENSG00000266222,ENSG00000221739
chr17	48511146	48511489	17:48511146-48511489	ENSG00000120094,ENSG00000200538,ENSG00000266222
chr17	48513227	48513549	17:48513227-48513549	ENSG00000120094
chr17	48541590	48542062	17:48541590-48542062	ENSG00000230148,ENSG00000173917,ENSG00000120094
chr17	48543275	48544427	17:48543275-48544427	ENSG00000284038,ENSG00000257178,ENSG00000182742,ENSG00000233101,ENSG00000230148,ENSG00000173917,ENSG00000120094
chr17	48555588	48555794	17:48555588-48555794	ENSG00000239552,ENSG00000120093,ENSG00000230148,ENSG00000173917
chr17	48561583	48562301	17:48561583-48562301	ENSG00000284038,ENSG00000257178,ENSG00000182742,ENSG00000239552,ENSG00000120093,ENSG00000230148,ENSG00000173917,ENSG00000120094,ENSG00000185829
chr17	48577849	48578881	17:48577849-48578881	ENSG00000284038,ENSG00000257178,ENSG00000182742,ENSG00000120093,ENSG00000230148,ENSG00000173917,ENSG00000120094
chr17	48585153	48585966	17:48585153-48585966	ENSG00000108511,ENSG00000120075,ENSG00000284038,ENSG00000257178,ENSG00000182742,ENSG00000233101,ENSG00000120093
chr17	48593206	48593577	17:48593206-48593577	ENSG00000108511,ENSG00000120075,ENSG00000233101,ENSG00000120093
chr17	48597701	48598160	17:48597701-48598160	ENSG00000108511,ENSG00000120075,ENSG00000233101,ENSG00000120093
chr17	48602396	48602976	17:48602396-48602976	ENSG00000120068,ENSG00000260027,ENSG00000108511,ENSG00000233101,ENSG00000120093
chr17	48610376	48611125	17:48610376-48611125	ENSG00000120068,ENSG00000260027,ENSG00000108511,ENSG00000265315
chr17	48612770	48613344	17:48612770-48613344	ENSG00000120068,ENSG00000260027,ENSG00000108511,ENSG00000265315
chr17	48618687	48618998	17:48618687-48618998	ENSG00000120068,ENSG00000260027,ENSG00000108511
chr17	48625004	48625210	17:48625004-48625210	ENSG00000272763,ENSG00000210741,ENSG00000242207,ENSG00000170689,ENSG00000260027
chr17	48625822	48626915	17:48625822-48626915	ENSG00000242407,ENSG00000272763,ENSG00000210741,ENSG00000242207,ENSG00000170689,ENSG00000120068,ENSG00000260027
chr17	48633942	48634141	17:48633942-48634141	ENSG00000272763,ENSG00000210741,ENSG00000242207,ENSG00000170689,ENSG00000260027
chr17	48646383	48647007	17:48646383-48647007	ENSG00000248883,ENSG00000250838,ENSG00000159224,ENSG00000244514,ENSG00000242407,ENSG00000159184,ENSG00000263602,ENSG00000277542,ENSG00000273750,ENSG00000229637,ENSG00000159182,ENSG00000241788,ENSG00000242067,ENSG00000244559,ENSG00000244649,ENSG00000272763,ENSG00000210741
chr17	48647475	48647705	17:48647475-48647705	ENSG00000244649,ENSG00000272763
chr17	48678209	48678679	17:48678209-48678679	ENSG00000255851,ENSG00000251461,ENSG00000250838,ENSG00000248895,ENSG00000212565,ENSG00000244514,ENSG00000242407,ENSG00000159184,ENSG00000263602,ENSG00000277542,ENSG00000273750,ENSG00000229637,ENSG00000159182,ENSG00000241788,ENSG00000242067,ENSG00000244559,ENSG00000244649
chr17	48804990	48805268	17:48804990-48805268	ENSG00000248895,ENSG00000212565,ENSG00000248278,ENSG00000244514,ENSG00000170703,ENSG00000242407,ENSG00000159184,ENSG00000263602,ENSG00000277542,ENSG00000273750,ENSG00000229637,ENSG00000159182,ENSG00000241788,ENSG00000242067,ENSG00000244559
chr17	48816876	48817497	17:48816876-48817497	ENSG00000255851,ENSG00000251461,ENSG00000250838,ENSG00000159224,ENSG00000248895,ENSG00000212565,ENSG00000248278,ENSG00000136436,ENSG00000244514,ENSG00000170703,ENSG00000242407,ENSG00000159184,ENSG00000263602,ENSG00000277542,ENSG00000273750,ENSG00000229637,ENSG00000159182,ENSG00000241788,ENSG00000242067,ENSG00000244559
chr17	48830897	48831551	17:48830897-48831551	ENSG00000248895,ENSG00000212565,ENSG00000136436,ENSG00000244514,ENSG00000170703,ENSG00000242407,ENSG00000159184,ENSG00000263602,ENSG00000277542,ENSG00000273750,ENSG00000229637,ENSG00000159182
chr17	48837579	48837792	17:48837579-48837792	ENSG00000136436
chr17	48841224	48841811	17:48841224-48841811	ENSG00000248895,ENSG00000212565,ENSG00000136436,ENSG00000244514,ENSG00000170703,ENSG00000242407,ENSG00000159184,ENSG00000263602,ENSG00000277542,ENSG00000273750,ENSG00000229637,ENSG00000159182
chr17	48892153	48893124	17:48892153-48893124	ENSG00000255851,ENSG00000251461,ENSG00000159217,ENSG00000250838,ENSG00000159224,ENSG00000238804,ENSG00000230532,ENSG00000159202,ENSG00000270781,ENSG00000159199,ENSG00000248895,ENSG00000212565,ENSG00000248278,ENSG00000244514,ENSG00000242407,ENSG00000159184,ENSG00000263602,ENSG00000277542,ENSG00000273750,ENSG00000229637,ENSG00000159182,ENSG00000241788
chr17	48907987	48909204	17:48907987-48909204	ENSG00000255851,ENSG00000251461,ENSG00000159217,ENSG00000250838,ENSG00000159224,ENSG00000238804,ENSG00000200903,ENSG00000230532,ENSG00000159210,ENSG00000159202,ENSG00000270781,ENSG00000159199,ENSG00000248895,ENSG00000212565,ENSG00000248278,ENSG00000159184,ENSG00000263602,ENSG00000277542,ENSG00000273750,ENSG00000229637,ENSG00000159182
chr17	48944254	48945198	17:48944254-48945198	ENSG00000255851,ENSG00000251461,ENSG00000159217,ENSG00000250838,ENSG00000159224,ENSG00000238804,ENSG00000200903,ENSG00000230532,ENSG00000159210,ENSG00000159202
chr17	49032301	49032548	17:49032301-49032548	ENSG00000248883,ENSG00000251550,ENSG00000252636,ENSG00000255851,ENSG00000251461,ENSG00000159217,ENSG00000250838,ENSG00000159224,ENSG00000238804,ENSG00000248895,ENSG00000212565,ENSG00000159184,ENSG00000263602,ENSG00000277542,ENSG00000273750,ENSG00000229637,ENSG00000159182
chr17	49191709	49193303	17:49191709-49193303	ENSG00000273500,ENSG00000177369,ENSG00000173868,ENSG00000108798,ENSG00000167083,ENSG00000240995,ENSG00000167080,ENSG00000248883,ENSG00000250838
chr17	49208889	49209661	17:49208889-49209661	ENSG00000108798,ENSG00000167083,ENSG00000240995,ENSG00000167080,ENSG00000248883
chr17	49210416	49210932	17:49210416-49210932	ENSG00000108798,ENSG00000167083,ENSG00000240995,ENSG00000167080,ENSG00000248883
chr17	49218050	49218551	17:49218050-49218551	ENSG00000273500,ENSG00000177369,ENSG00000173868,ENSG00000108798,ENSG00000167083,ENSG00000240995,ENSG00000167080,ENSG00000248883
chr17	49218954	49219660	17:49218954-49219660	ENSG00000108798,ENSG00000167083,ENSG00000240995
chr17	49224248	49225005	17:49224248-49225005	ENSG00000273500,ENSG00000177369,ENSG00000173868,ENSG00000108798,ENSG00000167083,ENSG00000240995,ENSG00000167080,ENSG00000248883
chr17	49230462	49231280	17:49230462-49231280	ENSG00000273500,ENSG00000177369,ENSG00000173868,ENSG00000240995,ENSG00000167080,ENSG00000248883
chr17	49260076	49260865	17:49260076-49260865	ENSG00000273500,ENSG00000177369,ENSG00000240995,ENSG00000167080,ENSG00000248883,ENSG00000277198
chr17	49315587	49315937	17:49315587-49315937	ENSG00000249497,ENSG00000250186,ENSG00000186244,ENSG00000250948,ENSG00000262039,ENSG00000248714,ENSG00000198740,ENSG00000273500
chr17	49338797	49339163	17:49338797-49339163	ENSG00000250948,ENSG00000262039,ENSG00000273500,ENSG00000277198
chr17	49342074	49342962	17:49342074-49342962	ENSG00000250948,ENSG00000262039,ENSG00000248714,ENSG00000198740,ENSG00000273500
chr17	49361097	49362563	17:49361097-49362563	ENSG00000250948,ENSG00000262039,ENSG00000248714,ENSG00000198740,ENSG00000273500
chr17	49387633	49388595	17:49387633-49388595	ENSG00000250948,ENSG00000262039,ENSG00000248714,ENSG00000198740,ENSG00000273500,ENSG00000167080
chr17	49389783	49390195	17:49389783-49390195	ENSG00000250948,ENSG00000262039
chr17	49395004	49395441	17:49395004-49395441	ENSG00000250186,ENSG00000167085,ENSG00000186244,ENSG00000250948,ENSG00000262039,ENSG00000273500
chr17	49403496	49403770	17:49403496-49403770	ENSG00000250186,ENSG00000167085,ENSG00000186244
chr17	49404042	49404634	17:49404042-49404634	ENSG00000249497,ENSG00000250186,ENSG00000167085,ENSG00000186244,ENSG00000250948,ENSG00000262039,ENSG00000273500
chr17	49408028	49408309	17:49408028-49408309	ENSG00000250186,ENSG00000167085,ENSG00000186244
chr17	49414667	49415352	17:49414667-49415352	ENSG00000277478,ENSG00000249497,ENSG00000229944,ENSG00000207127,ENSG00000167085,ENSG00000273500,ENSG00000277198
chr17	49494969	49495530	17:49494969-49495530	ENSG00000277478,ENSG00000064300,ENSG00000279036,ENSG00000249497
chr17	49496289	49496922	17:49496289-49496922	ENSG00000277478,ENSG00000064300,ENSG00000279036,ENSG00000249497
chr17	49523755	49523957	17:49523755-49523957	ENSG00000277478,ENSG00000249497
chr17	49556265	49556748	17:49556265-49556748	ENSG00000250310,ENSG00000277478,ENSG00000064300,ENSG00000279036,ENSG00000249497,ENSG00000167085
chr17	49567985	49568273	17:49567985-49568273	ENSG00000250310,ENSG00000249906
chr17	49569728	49570456	17:49569728-49570456	ENSG00000250751,ENSG00000121073,ENSG00000121067,ENSG00000182575,ENSG00000250310,ENSG00000249906
chr17	49575534	49576208	17:49575534-49576208	ENSG00000182575,ENSG00000250310,ENSG00000249906
chr17	49676158	49676605	17:49676158-49676605	ENSG00000121067
chr17	49677334	49678422	17:49677334-49678422	ENSG00000121067
chr17	49687957	49688416	17:49687957-49688416	ENSG00000121067,ENSG00000249906
chr17	49696265	49696789	17:49696265-49696789	ENSG00000250751,ENSG00000121073,ENSG00000121067,ENSG00000182575,ENSG00000250310,ENSG00000249906
chr17	49707808	49708643	17:49707808-49708643	ENSG00000262837,ENSG00000235183,ENSG00000121104,ENSG00000250751,ENSG00000121073
chr17	49715137	49716347	17:49715137-49716347	ENSG00000262837,ENSG00000235183,ENSG00000121104,ENSG00000250751,ENSG00000121073
chr17	49739524	49740292	17:49739524-49740292	ENSG00000262837,ENSG00000235183,ENSG00000121104,ENSG00000250751,ENSG00000121073
chr17	49746889	49747187	17:49746889-49747187	ENSG00000121104
chr17	49748562	49749261	17:49748562-49749261	ENSG00000262837,ENSG00000235183,ENSG00000121104
chr17	49758977	49759187	17:49758977-49759187	ENSG00000121104
chr17	49763444	49764684	17:49763444-49764684	ENSG00000262837,ENSG00000235183,ENSG00000136504,ENSG00000121104,ENSG00000250751,ENSG00000121073
chr17	49788346	49789399	17:49788346-49789399	ENSG00000262837,ENSG00000235183,ENSG00000136504,ENSG00000121104,ENSG00000250751,ENSG00000121073
chr17	49817990	49818503	17:49817990-49818503	ENSG00000204584,ENSG00000176358,ENSG00000262837,ENSG00000235183,ENSG00000136504
chr17	49850680	49851999	17:49850680-49851999	ENSG00000249176,ENSG00000204584,ENSG00000176358,ENSG00000262837
chr17	49880464	49880902	17:49880464-49880902	ENSG00000248172,ENSG00000064195,ENSG00000249176,ENSG00000254039,ENSG00000248954
chr17	49968365	49969110	17:49968365-49969110	ENSG00000064195,ENSG00000108813,ENSG00000199492,ENSG00000249176,ENSG00000254039
chr17	49993532	49993867	17:49993532-49993867	ENSG00000248172,ENSG00000064195,ENSG00000249176,ENSG00000254039
chr17	49996702	49997182	17:49996702-49997182	ENSG00000248172,ENSG00000064195,ENSG00000249176,ENSG00000254039
chr17	49998236	49998481	17:49998236-49998481	ENSG00000248172,ENSG00000064195,ENSG00000249176,ENSG00000254039
chr17	50055629	50056699	17:50055629-50056699	ENSG00000005884,ENSG00000246640
chr17	50084811	50085193	17:50084811-50085193	ENSG00000250282,ENSG00000005882,ENSG00000276851,ENSG00000005884
chr17	50087275	50087842	17:50087275-50087842	ENSG00000250282,ENSG00000275025,ENSG00000005882,ENSG00000276851,ENSG00000005884
chr17	50094205	50095496	17:50094205-50095496	ENSG00000251179,ENSG00000250282,ENSG00000275025,ENSG00000005882,ENSG00000276851,ENSG00000005884,ENSG00000246640
chr17	50117197	50117815	17:50117197-50117815	ENSG00000236472,ENSG00000167100,ENSG00000250282,ENSG00000275025,ENSG00000005882
chr17	50129446	50130469	17:50129446-50130469	ENSG00000236472,ENSG00000167100,ENSG00000250282
chr17	50139983	50140528	17:50139983-50140528	ENSG00000251179,ENSG00000253730,ENSG00000236472,ENSG00000108819,ENSG00000167100,ENSG00000250282
chr17	50149825	50150459	17:50149825-50150459	ENSG00000253730,ENSG00000108819,ENSG00000250282
chr17	50150721	50151361	17:50150721-50151361	ENSG00000251179,ENSG00000108823,ENSG00000261959,ENSG00000253730,ENSG00000236472,ENSG00000108819,ENSG00000250282,ENSG00000275025
chr17	50151921	50152123	17:50151921-50152123	ENSG00000108819
chr17	50161412	50161894	17:50161412-50161894	ENSG00000251179,ENSG00000108821,ENSG00000188662,ENSG00000108823,ENSG00000261959,ENSG00000253730,ENSG00000236472,ENSG00000108819,ENSG00000167100,ENSG00000250282,ENSG00000275025
chr17	50168953	50169444	17:50168953-50169444	ENSG00000251179,ENSG00000249838,ENSG00000108821,ENSG00000188662,ENSG00000108823,ENSG00000261959,ENSG00000253730,ENSG00000250282
chr17	50178396	50178610	17:50178396-50178610	ENSG00000251179,ENSG00000108821,ENSG00000188662,ENSG00000108823,ENSG00000261959
chr17	50199768	50200929	17:50199768-50200929	ENSG00000251179,ENSG00000167105,ENSG00000249838,ENSG00000249406,ENSG00000108821
chr17	50213056	50213407	17:50213056-50213407	ENSG00000251179,ENSG00000167105,ENSG00000249838,ENSG00000263176,ENSG00000249406,ENSG00000108821
chr17	50273122	50273371	17:50273122-50273371	ENSG00000251179,ENSG00000167105,ENSG00000249838,ENSG00000108821
chr17	50345672	50346625	17:50345672-50346625	ENSG00000262759,ENSG00000206824,ENSG00000108826,ENSG00000015532,ENSG00000251179
chr17	50361914	50362421	17:50361914-50362421	ENSG00000262759,ENSG00000206824,ENSG00000154920,ENSG00000108826,ENSG00000279792,ENSG00000015532
chr17	50372714	50373442	17:50372714-50373442	ENSG00000136457,ENSG00000262759,ENSG00000253102,ENSG00000206824,ENSG00000108829,ENSG00000154920,ENSG00000108826,ENSG00000279792,ENSG00000015532
chr17	50397070	50397836	17:50397070-50397836	ENSG00000136444,ENSG00000275897,ENSG00000136457,ENSG00000262759,ENSG00000167107,ENSG00000253102,ENSG00000206824,ENSG00000108829,ENSG00000154920,ENSG00000108826
chr17	50425705	50426511	17:50425705-50426511	ENSG00000136444,ENSG00000275897,ENSG00000136457,ENSG00000262759,ENSG00000167107,ENSG00000206824
chr17	50478541	50479245	17:50478541-50479245	ENSG00000262967,ENSG00000108846,ENSG00000251239,ENSG00000136444,ENSG00000275897,ENSG00000136457,ENSG00000262759,ENSG00000167107
chr17	50479566	50479806	17:50479566-50479806	ENSG00000136444,ENSG00000275897,ENSG00000136457,ENSG00000262759,ENSG00000167107
chr17	50508048	50508768	17:50508048-50508768	ENSG00000262967,ENSG00000108846,ENSG00000251239,ENSG00000049283,ENSG00000250286,ENSG00000136449,ENSG00000249451,ENSG00000136444,ENSG00000262759
chr17	50532676	50532898	17:50532676-50532898	ENSG00000049283,ENSG00000250286,ENSG00000136449
chr17	50541706	50542535	17:50541706-50542535	ENSG00000201340,ENSG00000262967,ENSG00000108846,ENSG00000251239,ENSG00000250107,ENSG00000006282,ENSG00000049283,ENSG00000250286
chr17	50546986	50547532	17:50546986-50547532	ENSG00000201340,ENSG00000262967,ENSG00000108846,ENSG00000251239,ENSG00000250976,ENSG00000006283,ENSG00000250107,ENSG00000006282,ENSG00000049283,ENSG00000250286
chr17	50560409	50561189	17:50560409-50561189	ENSG00000262967,ENSG00000108846,ENSG00000251239,ENSG00000250976,ENSG00000006283,ENSG00000250107,ENSG00000006282
chr17	50707199	50708138	17:50707199-50708138	ENSG00000278672,ENSG00000167117,ENSG00000278963,ENSG00000108848,ENSG00000201340,ENSG00000262967,ENSG00000154945,ENSG00000108846,ENSG00000251239
chr17	50719218	50719984	17:50719218-50719984	ENSG00000278672,ENSG00000167117,ENSG00000278963,ENSG00000108848,ENSG00000201340,ENSG00000262967,ENSG00000154945,ENSG00000108846,ENSG00000251239
chr17	50721446	50721723	17:50721446-50721723	ENSG00000278963,ENSG00000108848
chr17	50779864	50780467	17:50779864-50780467	ENSG00000279743,ENSG00000249982,ENSG00000243521,ENSG00000261976,ENSG00000173714,ENSG00000248702,ENSG00000285829,ENSG00000278672,ENSG00000167117,ENSG00000262967,ENSG00000108846,ENSG00000251239
chr17	50817211	50817476	17:50817211-50817476	ENSG00000261976,ENSG00000173714,ENSG00000248702,ENSG00000278672,ENSG00000167117
chr17	50852091	50852377	17:50852091-50852377	ENSG00000141232,ENSG00000243521,ENSG00000261976,ENSG00000173714,ENSG00000248702,ENSG00000278672,ENSG00000167117
chr17	50865289	50865598	17:50865289-50865598	ENSG00000229980,ENSG00000141232
chr17	50866046	50867880	17:50866046-50867880	ENSG00000229980,ENSG00000141232
chr17	50871402	50871809	17:50871402-50871809	ENSG00000229980,ENSG00000141232
chr17	50887437	50887656	17:50887437-50887656	ENSG00000263317,ENSG00000141232
chr17	50903976	50904865	17:50903976-50904865	ENSG00000279743,ENSG00000262006,ENSG00000229980,ENSG00000141232,ENSG00000278672,ENSG00000167117
chr17	50909311	50909512	17:50909311-50909512	ENSG00000262006,ENSG00000229980
chr17	50910118	50910882	17:50910118-50910882	ENSG00000263317,ENSG00000154975,ENSG00000262006,ENSG00000229980,ENSG00000141232,ENSG00000248702
chr17	50919516	50920211	17:50919516-50920211	ENSG00000226364,ENSG00000263317,ENSG00000279743,ENSG00000154975,ENSG00000279089,ENSG00000251665,ENSG00000247011,ENSG00000262006,ENSG00000229980,ENSG00000141232,ENSG00000173714,ENSG00000248702,ENSG00000278672,ENSG00000167117
chr17	50931039	50931887	17:50931039-50931887	ENSG00000263317,ENSG00000279743,ENSG00000154975,ENSG00000251665,ENSG00000247011,ENSG00000229980,ENSG00000141232,ENSG00000173714
chr17	50943917	50945055	17:50943917-50945055	ENSG00000263317,ENSG00000251665,ENSG00000247011,ENSG00000229980,ENSG00000141232,ENSG00000173714,ENSG00000248702,ENSG00000278672,ENSG00000167117
chr17	50950248	50950586	17:50950248-50950586	ENSG00000251665,ENSG00000247011,ENSG00000141232,ENSG00000243521,ENSG00000261976,ENSG00000173714,ENSG00000248702,ENSG00000278672,ENSG00000167117
chr17	50956715	50957026	17:50956715-50957026	ENSG00000243521,ENSG00000261976,ENSG00000173714,ENSG00000248702,ENSG00000278672,ENSG00000167117
chr17	51001110	51001323	17:51001110-51001323	ENSG00000279089,ENSG00000011052,ENSG00000239672,ENSG00000249870,ENSG00000008294
chr17	51029700	51030287	17:51029700-51030287	ENSG00000263317,ENSG00000154975,ENSG00000279089,ENSG00000249870,ENSG00000008294
chr17	51056968	51057165	17:51056968-51057165	ENSG00000249870,ENSG00000008294
chr17	51096293	51096515	17:51096293-51096515	ENSG00000263317,ENSG00000279743,ENSG00000154975,ENSG00000249982,ENSG00000249383,ENSG00000279089,ENSG00000249870,ENSG00000008294
chr17	51120041	51121249	17:51120041-51121249	ENSG00000154975,ENSG00000279089,ENSG00000011052,ENSG00000239672,ENSG00000249870,ENSG00000008294
chr17	51153066	51154026	17:51153066-51154026	ENSG00000263317,ENSG00000154975,ENSG00000279089,ENSG00000243678,ENSG00000011052,ENSG00000239672,ENSG00000249870,ENSG00000008294
chr17	51166081	51167280	17:51166081-51167280	ENSG00000264895,ENSG00000279089,ENSG00000243678,ENSG00000011052,ENSG00000239672
chr17	51259826	51261345	17:51259826-51261345	ENSG00000262902,ENSG00000226364,ENSG00000263317,ENSG00000279743,ENSG00000154975,ENSG00000187504,ENSG00000249658,ENSG00000249982,ENSG00000249383,ENSG00000011260,ENSG00000264895,ENSG00000279089,ENSG00000011258
chr17	51427410	51428205	17:51427410-51428205	ENSG00000141200,ENSG00000233380,ENSG00000262384,ENSG00000262518,ENSG00000262271,ENSG00000263252,ENSG00000262902,ENSG00000227011,ENSG00000226364,ENSG00000263317,ENSG00000279743,ENSG00000154975,ENSG00000187504,ENSG00000267452,ENSG00000249658,ENSG00000249982,ENSG00000249383
chr17	53105706	53106598	17:53105706-53106598	-
chr17	54967784	54969224	17:54967784-54969224	ENSG00000166263,ENSG00000275710,ENSG00000279059,ENSG00000166260,ENSG00000141198,ENSG00000251809,ENSG00000263125,ENSG00000263199,ENSG00000288036,ENSG00000261965,ENSG00000263189,ENSG00000141200,ENSG00000233380,ENSG00000262384,ENSG00000262518,ENSG00000262271,ENSG00000263252,ENSG00000285939,ENSG00000262902,ENSG00000227011,ENSG00000226364
chr17	54992998	54993293	17:54992998-54993293	ENSG00000261873,ENSG00000262079,ENSG00000166263,ENSG00000279059,ENSG00000141198,ENSG00000251809,ENSG00000263125,ENSG00000263199,ENSG00000288036,ENSG00000261965,ENSG00000263189,ENSG00000141200,ENSG00000233380,ENSG00000262384,ENSG00000262518,ENSG00000262271,ENSG00000263252,ENSG00000285939,ENSG00000262902,ENSG00000227011,ENSG00000226364
chr17	55090216	55090532	17:55090216-55090532	ENSG00000261882,ENSG00000153930,ENSG00000262052,ENSG00000261873,ENSG00000262079,ENSG00000279059,ENSG00000141198,ENSG00000251809,ENSG00000263125,ENSG00000263199,ENSG00000288036,ENSG00000261965,ENSG00000263189,ENSG00000141200,ENSG00000233380,ENSG00000262384,ENSG00000262518,ENSG00000262271,ENSG00000263252,ENSG00000285939,ENSG00000262902,ENSG00000227011,ENSG00000226364
chr17	55238141	55239232	17:55238141-55239232	ENSG00000153930,ENSG00000262052,ENSG00000200107,ENSG00000262135,ENSG00000261873,ENSG00000262079,ENSG00000263096,ENSG00000108924,ENSG00000279059,ENSG00000141198,ENSG00000251809,ENSG00000263125,ENSG00000263199,ENSG00000288036,ENSG00000261965,ENSG00000263189,ENSG00000141200,ENSG00000233380,ENSG00000262384,ENSG00000262518,ENSG00000262271,ENSG00000263252,ENSG00000285939,ENSG00000262902,ENSG00000227011,ENSG00000226364
chr17	55264525	55265255	17:55264525-55265255	ENSG00000262052,ENSG00000262079,ENSG00000263096,ENSG00000108924,ENSG00000141198,ENSG00000251809,ENSG00000263125,ENSG00000263199,ENSG00000288036,ENSG00000261965,ENSG00000263189,ENSG00000141200,ENSG00000233380,ENSG00000262384,ENSG00000262518,ENSG00000262271,ENSG00000263252,ENSG00000285939,ENSG00000262902,ENSG00000227011,ENSG00000226364
chr17	55266207	55266427	17:55266207-55266427	ENSG00000263096,ENSG00000108924,ENSG00000263252
chr17	55295878	55296166	17:55295878-55296166	ENSG00000261873,ENSG00000262079,ENSG00000263096,ENSG00000108924,ENSG00000141198,ENSG00000251809,ENSG00000263125,ENSG00000263199,ENSG00000288036,ENSG00000261965,ENSG00000263189,ENSG00000141200,ENSG00000233380,ENSG00000262384,ENSG00000262518,ENSG00000262271,ENSG00000263252,ENSG00000285939,ENSG00000262902,ENSG00000227011,ENSG00000226364
chr17	55356645	55357140	17:55356645-55357140	ENSG00000261882,ENSG00000153930,ENSG00000262052,ENSG00000200107,ENSG00000262135,ENSG00000261873,ENSG00000262079,ENSG00000279059,ENSG00000141198,ENSG00000251809,ENSG00000263125,ENSG00000263199,ENSG00000288036,ENSG00000261965,ENSG00000263189,ENSG00000141200,ENSG00000233380,ENSG00000262384,ENSG00000262518,ENSG00000262271,ENSG00000263252,ENSG00000285939,ENSG00000262902,ENSG00000227011,ENSG00000226364
chr17	55413963	55414525	17:55413963-55414525	ENSG00000261882,ENSG00000153930,ENSG00000262052,ENSG00000166292,ENSG00000200107,ENSG00000262135,ENSG00000236319,ENSG00000261873,ENSG00000108960,ENSG00000262079,ENSG00000279059,ENSG00000141198,ENSG00000251809,ENSG00000263125,ENSG00000263199,ENSG00000288036,ENSG00000261965,ENSG00000263189,ENSG00000141200,ENSG00000233380,ENSG00000262384,ENSG00000262518,ENSG00000262271,ENSG00000263252,ENSG00000285939,ENSG00000262902,ENSG00000227011
chr17	55420110	55420436	17:55420110-55420436	ENSG00000261873,ENSG00000108960,ENSG00000261965,ENSG00000262384
chr17	55421660	55422309	17:55421660-55422309	ENSG00000153930,ENSG00000262052,ENSG00000166292,ENSG00000200107,ENSG00000262135,ENSG00000261873,ENSG00000108960,ENSG00000262079,ENSG00000141198,ENSG00000251809,ENSG00000263125,ENSG00000263199,ENSG00000288036,ENSG00000261965,ENSG00000263189,ENSG00000141200,ENSG00000233380,ENSG00000262384,ENSG00000262518,ENSG00000262271,ENSG00000263252,ENSG00000285939,ENSG00000262902,ENSG00000227011
chr17	55577502	55577964	17:55577502-55577964	ENSG00000153930,ENSG00000262052,ENSG00000166292,ENSG00000200107,ENSG00000262135,ENSG00000236319,ENSG00000251809,ENSG00000263125,ENSG00000263199,ENSG00000261965,ENSG00000263189,ENSG00000233380,ENSG00000262384,ENSG00000262518,ENSG00000262271,ENSG00000285939
chr17	55750728	55751540	17:55750728-55751540	ENSG00000279606,ENSG00000261882,ENSG00000153930,ENSG00000262052,ENSG00000141179,ENSG00000166292,ENSG00000200107,ENSG00000262135,ENSG00000236319,ENSG00000261873,ENSG00000141198,ENSG00000251809,ENSG00000263125,ENSG00000263199,ENSG00000288036,ENSG00000261965,ENSG00000263189,ENSG00000141200,ENSG00000233380,ENSG00000262384,ENSG00000262518,ENSG00000262271,ENSG00000263252,ENSG00000285939
chr17	56592619	56592918	17:56592619-56592918	ENSG00000183691,ENSG00000243058,ENSG00000279606,ENSG00000261882,ENSG00000153930,ENSG00000262052
chr17	56593182	56595070	17:56593182-56595070	ENSG00000183691,ENSG00000243058,ENSG00000279606,ENSG00000261882,ENSG00000153930
chr17	56599157	56599733	17:56599157-56599733	ENSG00000183691,ENSG00000243058,ENSG00000279606,ENSG00000261882,ENSG00000153930
chr17	56602557	56602986	17:56602557-56602986	ENSG00000183691,ENSG00000243058,ENSG00000279606,ENSG00000261882,ENSG00000153930,ENSG00000262052,ENSG00000251809,ENSG00000263125,ENSG00000261965,ENSG00000285939
chr17	56678766	56679382	17:56678766-56679382	ENSG00000243058,ENSG00000279606,ENSG00000261882,ENSG00000153930,ENSG00000262052
chr17	56681619	56682214	17:56681619-56682214	ENSG00000243058,ENSG00000279606,ENSG00000261882,ENSG00000153930,ENSG00000262052,ENSG00000288036,ENSG00000285939
chr17	56715819	56716115	17:56715819-56716115	ENSG00000183691,ENSG00000243058,ENSG00000279606,ENSG00000261882,ENSG00000153930,ENSG00000262052
chr17	56779818	56780738	17:56779818-56780738	ENSG00000262623,ENSG00000284542,ENSG00000262112,ENSG00000262408,ENSG00000212469,ENSG00000283209,ENSG00000214226,ENSG00000183691,ENSG00000243058,ENSG00000279606,ENSG00000261882,ENSG00000153930,ENSG00000262052,ENSG00000263125,ENSG00000263199,ENSG00000261965,ENSG00000285939
chr17	56786799	56787369	17:56786799-56787369	ENSG00000212469,ENSG00000283209,ENSG00000214226,ENSG00000279606,ENSG00000261882,ENSG00000153930,ENSG00000262052
chr17	56819584	56820058	17:56819584-56820058	ENSG00000262623,ENSG00000262298,ENSG00000284542,ENSG00000262112,ENSG00000262408,ENSG00000212469,ENSG00000153933,ENSG00000283209,ENSG00000214226
chr17	56833131	56835188	17:56833131-56835188	ENSG00000284542,ENSG00000262112,ENSG00000262408,ENSG00000212469,ENSG00000153933,ENSG00000283209,ENSG00000214226
chr17	56908301	56908606	17:56908301-56908606	ENSG00000262623,ENSG00000274213,ENSG00000284542,ENSG00000262112,ENSG00000262408,ENSG00000212469,ENSG00000121060
chr17	56913434	56914490	17:56913434-56914490	ENSG00000262623,ENSG00000262298,ENSG00000274213,ENSG00000284542,ENSG00000262112,ENSG00000262408,ENSG00000212469,ENSG00000121060,ENSG00000153933,ENSG00000214226
chr17	56934345	56934610	17:56934345-56934610	ENSG00000262623,ENSG00000262298,ENSG00000284542,ENSG00000262112,ENSG00000262408,ENSG00000212469,ENSG00000121060,ENSG00000153933,ENSG00000283209
chr17	56960683	56961204	17:56960683-56961204	ENSG00000263089,ENSG00000263120,ENSG00000121064,ENSG00000262623,ENSG00000121058,ENSG00000284542,ENSG00000262112,ENSG00000262408,ENSG00000212469,ENSG00000153933,ENSG00000283209
chr17	56977733	56978336	17:56977733-56978336	ENSG00000263120,ENSG00000121064,ENSG00000262623,ENSG00000121058
chr17	57005145	57005489	17:57005145-57005489	ENSG00000263089,ENSG00000263120,ENSG00000121064
chr17	57010136	57010464	17:57010136-57010464	-
chr17	57045877	57046726	17:57045877-57046726	ENSG00000261192
chr17	57084764	57086040	17:57084764-57086040	ENSG00000263089,ENSG00000121057,ENSG00000263004
chr17	57255663	57256997	17:57255663-57256997	ENSG00000266100,ENSG00000153944,ENSG00000286732,ENSG00000285785
chr17	57281984	57282220	17:57281984-57282220	ENSG00000280028,ENSG00000279555,ENSG00000153944,ENSG00000286732,ENSG00000285785
chr17	57295252	57295618	17:57295252-57295618	ENSG00000166329,ENSG00000280028,ENSG00000266100,ENSG00000279555,ENSG00000153944,ENSG00000286732,ENSG00000285785
chr17	57440738	57441490	17:57440738-57441490	ENSG00000166329,ENSG00000280028,ENSG00000266100,ENSG00000279281,ENSG00000153944,ENSG00000286732,ENSG00000285785
chr17	57443092	57443445	17:57443092-57443445	ENSG00000280028,ENSG00000266100,ENSG00000279281,ENSG00000153944,ENSG00000285785
chr17	57454899	57455523	17:57454899-57455523	ENSG00000166329,ENSG00000280028,ENSG00000266100,ENSG00000279281,ENSG00000153944,ENSG00000285785
chr17	57600047	57600401	17:57600047-57600401	ENSG00000166329,ENSG00000263499,ENSG00000280028,ENSG00000266100,ENSG00000153944,ENSG00000285785
chr17	57603935	57604558	17:57603935-57604558	ENSG00000166329,ENSG00000238447,ENSG00000242889,ENSG00000263499,ENSG00000280028,ENSG00000266100,ENSG00000153944,ENSG00000285785
chr17	57605468	57605930	17:57605468-57605930	ENSG00000166329,ENSG00000242889,ENSG00000263499,ENSG00000280028,ENSG00000266100,ENSG00000285785
chr17	57612624	57612986	17:57612624-57612986	ENSG00000166329,ENSG00000238447,ENSG00000242889,ENSG00000263499,ENSG00000280028,ENSG00000266100,ENSG00000285785
chr17	57671876	57672677	17:57671876-57672677	ENSG00000166329,ENSG00000238447,ENSG00000280028,ENSG00000266100,ENSG00000153944,ENSG00000285785
chr17	57698959	57699413	17:57698959-57699413	ENSG00000166329,ENSG00000238447,ENSG00000280028,ENSG00000266100,ENSG00000285785
chr17	57783283	57783567	17:57783283-57783567	ENSG00000222976,ENSG00000166329,ENSG00000285785
chr17	57833261	57833553	17:57833261-57833553	ENSG00000265542,ENSG00000166329
chr17	57849825	57850632	17:57849825-57850632	ENSG00000279207,ENSG00000279069,ENSG00000136450,ENSG00000264112,ENSG00000266086,ENSG00000280233,ENSG00000136451,ENSG00000264914,ENSG00000180891,ENSG00000181610,ENSG00000265542
chr17	57861113	57861814	17:57861113-57861814	ENSG00000279207,ENSG00000264914,ENSG00000180891,ENSG00000181610
chr17	57946447	57947301	17:57946447-57947301	ENSG00000280233,ENSG00000136451,ENSG00000278642,ENSG00000264914,ENSG00000180891
chr17	57955111	57955682	17:57955111-57955682	ENSG00000278642,ENSG00000264914,ENSG00000180891
chr17	57956236	57956686	17:57956236-57956686	ENSG00000278642,ENSG00000264914,ENSG00000180891
chr17	57982423	57982874	17:57982423-57982874	ENSG00000279207,ENSG00000264112,ENSG00000280233,ENSG00000136451,ENSG00000278642,ENSG00000264914,ENSG00000180891
chr17	57987635	57988860	17:57987635-57988860	ENSG00000279069,ENSG00000136450,ENSG00000264112,ENSG00000266086,ENSG00000280233,ENSG00000136451,ENSG00000264914,ENSG00000180891,ENSG00000181610
chr17	57995361	57995863	17:57995361-57995863	ENSG00000279069,ENSG00000136450,ENSG00000264112,ENSG00000266086,ENSG00000280233,ENSG00000136451,ENSG00000264914
chr17	57999436	57999877	17:57999436-57999877	ENSG00000279207,ENSG00000279069,ENSG00000136450,ENSG00000264112,ENSG00000266086,ENSG00000280233,ENSG00000136451,ENSG00000264914,ENSG00000180891,ENSG00000181610
chr17	58006694	58008005	17:58006694-58008005	ENSG00000279207,ENSG00000285930,ENSG00000279069,ENSG00000136450,ENSG00000266086,ENSG00000264914
chr17	58073870	58074080	17:58073870-58074080	ENSG00000279207,ENSG00000264364,ENSG00000266290,ENSG00000285930
chr17	58083171	58084319	17:58083171-58084319	ENSG00000279207,ENSG00000264364,ENSG00000266290,ENSG00000285930,ENSG00000279069,ENSG00000136450,ENSG00000266086
chr17	58084600	58084909	17:58084600-58084909	ENSG00000279207,ENSG00000264364,ENSG00000266290,ENSG00000285930
chr17	58152919	58153369	17:58152919-58153369	ENSG00000278627,ENSG00000121053,ENSG00000255713,ENSG00000229590,ENSG00000141194,ENSG00000279207
chr17	58156944	58157583	17:58156944-58157583	ENSG00000278627,ENSG00000121053,ENSG00000255713,ENSG00000229590,ENSG00000141194,ENSG00000279207
chr17	58172418	58172684	17:58172418-58172684	ENSG00000278627,ENSG00000121053,ENSG00000255713
chr17	58218875	58219614	17:58218875-58219614	ENSG00000005381,ENSG00000287337,ENSG00000167419,ENSG00000011143,ENSG00000278627,ENSG00000121053
chr17	58249347	58250050	17:58249347-58250050	ENSG00000005381,ENSG00000286788,ENSG00000287337,ENSG00000167419,ENSG00000011143,ENSG00000278627,ENSG00000121053
chr17	58317502	58317982	17:58317502-58317982	ENSG00000108375,ENSG00000285897,ENSG00000284353,ENSG00000265206,ENSG00000265148,ENSG00000005379,ENSG00000005381
chr17	58328138	58329118	17:58328138-58329118	ENSG00000284353,ENSG00000265206,ENSG00000265148,ENSG00000005379
chr17	58329509	58329985	17:58329509-58329985	ENSG00000284353,ENSG00000265206,ENSG00000265148,ENSG00000005379
chr17	58332406	58332989	17:58332406-58332989	ENSG00000264399,ENSG00000284353,ENSG00000265206,ENSG00000265148,ENSG00000005379
chr17	58335940	58336299	17:58335940-58336299	ENSG00000264399,ENSG00000284353,ENSG00000265206,ENSG00000265148
chr17	58337686	58338495	17:58337686-58338495	ENSG00000213246,ENSG00000264399,ENSG00000284353,ENSG00000265206,ENSG00000265148,ENSG00000005379,ENSG00000005381
chr17	58344160	58345103	17:58344160-58345103	ENSG00000213246,ENSG00000264399,ENSG00000284353,ENSG00000265206,ENSG00000265148,ENSG00000005379,ENSG00000005381
chr17	58351947	58352676	17:58351947-58352676	ENSG00000108375,ENSG00000285897,ENSG00000213246,ENSG00000265148,ENSG00000005379,ENSG00000005381
chr17	58353298	58353540	17:58353298-58353540	ENSG00000213246
chr17	58370158	58370583	17:58370158-58370583	ENSG00000005381
chr17	58382445	58382755	17:58382445-58382755	ENSG00000005381
chr17	58387835	58388047	17:58387835-58388047	ENSG00000005381
chr17	58417442	58417872	17:58417442-58417872	ENSG00000241462,ENSG00000108375,ENSG00000285897,ENSG00000213246,ENSG00000005381,ENSG00000278627
chr17	58487509	58488251	17:58487509-58488251	ENSG00000263558,ENSG00000263938,ENSG00000275680,ENSG00000241462,ENSG00000251865,ENSG00000276601,ENSG00000108389,ENSG00000266648,ENSG00000176160,ENSG00000005381,ENSG00000278627,ENSG00000121053
chr17	58517614	58518792	17:58517614-58518792	ENSG00000263558,ENSG00000275680,ENSG00000251865,ENSG00000200997,ENSG00000206917,ENSG00000266561,ENSG00000108387,ENSG00000264672,ENSG00000108389
chr17	58531655	58532344	17:58531655-58532344	ENSG00000108387,ENSG00000264672
chr17	58631386	58632284	17:58631386-58632284	ENSG00000263558,ENSG00000263938,ENSG00000275680,ENSG00000241462,ENSG00000251865,ENSG00000276601,ENSG00000108384,ENSG00000200997,ENSG00000206917,ENSG00000266561,ENSG00000199426,ENSG00000266826,ENSG00000212195,ENSG00000121101,ENSG00000264672,ENSG00000108389
chr17	58658932	58659779	17:58658932-58659779	ENSG00000263558,ENSG00000263938,ENSG00000275680,ENSG00000241462,ENSG00000251865,ENSG00000276601,ENSG00000108384,ENSG00000200997,ENSG00000206917,ENSG00000266561,ENSG00000199426,ENSG00000266826,ENSG00000212195,ENSG00000121101
chr17	58692309	58692927	17:58692309-58692927	ENSG00000263558,ENSG00000263938,ENSG00000275680,ENSG00000241462,ENSG00000251865,ENSG00000276601,ENSG00000274198,ENSG00000108384,ENSG00000200997,ENSG00000206917,ENSG00000266561,ENSG00000199426,ENSG00000266826,ENSG00000121101
chr17	58755543	58755873	17:58755543-58755873	ENSG00000263938,ENSG00000275680,ENSG00000241462,ENSG00000251865,ENSG00000276601,ENSG00000175175,ENSG00000274198
chr17	59001164	59001904	17:59001164-59001904	ENSG00000211514,ENSG00000263558,ENSG00000263938,ENSG00000275680,ENSG00000241462,ENSG00000251865,ENSG00000276601,ENSG00000274198,ENSG00000200997,ENSG00000206917,ENSG00000266561,ENSG00000264672,ENSG00000108389
chr17	59004829	59005108	17:59004829-59005108	ENSG00000263558,ENSG00000263938,ENSG00000275680,ENSG00000241462,ENSG00000251865,ENSG00000276601
chr17	59106255	59107331	17:59106255-59107331	ENSG00000265303,ENSG00000266537,ENSG00000068489,ENSG00000207996,ENSG00000211514,ENSG00000252212,ENSG00000182628,ENSG00000224738,ENSG00000263558,ENSG00000108395
chr17	59154958	59155864	17:59154958-59155864	ENSG00000265415,ENSG00000265303,ENSG00000266537,ENSG00000068489,ENSG00000207996,ENSG00000211514,ENSG00000252212,ENSG00000182628,ENSG00000224738,ENSG00000263558,ENSG00000108395
chr17	59209617	59210468	17:59209617-59210468	ENSG00000271063,ENSG00000207235,ENSG00000153982,ENSG00000167447,ENSG00000265415,ENSG00000265303,ENSG00000266537,ENSG00000211514,ENSG00000252212,ENSG00000263558
chr17	59220333	59221049	17:59220333-59221049	ENSG00000200889,ENSG00000265313,ENSG00000271063,ENSG00000207235,ENSG00000153982,ENSG00000167447,ENSG00000265415,ENSG00000265303,ENSG00000266537,ENSG00000211514,ENSG00000252212,ENSG00000263558,ENSG00000251865
chr17	59311089	59311427	17:59311089-59311427	ENSG00000200889,ENSG00000265313,ENSG00000266002,ENSG00000271063,ENSG00000207235
chr17	59329690	59329999	17:59329690-59329999	ENSG00000200889,ENSG00000265313,ENSG00000266002,ENSG00000175155,ENSG00000271063
chr17	59331393	59332077	17:59331393-59332077	ENSG00000200889,ENSG00000265313,ENSG00000266002,ENSG00000263857,ENSG00000278863,ENSG00000175155,ENSG00000271063,ENSG00000207235
chr17	59360475	59360768	17:59360475-59360768	ENSG00000200889,ENSG00000266002,ENSG00000263857,ENSG00000278863,ENSG00000175155
chr17	59362233	59362851	17:59362233-59362851	ENSG00000200889,ENSG00000265313,ENSG00000266002,ENSG00000263857,ENSG00000278863,ENSG00000175155,ENSG00000207235
chr17	59365521	59365984	17:59365521-59365984	ENSG00000266002,ENSG00000263857,ENSG00000278863,ENSG00000175155
chr17	59440837	59441057	17:59440837-59441057	ENSG00000200889,ENSG00000265313,ENSG00000266002,ENSG00000175155,ENSG00000271063,ENSG00000207235,ENSG00000265303,ENSG00000266537
chr17	59468674	59469175	17:59468674-59469175	ENSG00000287664,ENSG00000238283,ENSG00000267104,ENSG00000200889,ENSG00000265313,ENSG00000266002,ENSG00000271063,ENSG00000207235,ENSG00000265303,ENSG00000263558
chr17	59565284	59566208	17:59565284-59566208	ENSG00000273702,ENSG00000108406,ENSG00000200889,ENSG00000265313,ENSG00000271063
chr17	59619024	59620035	17:59619024-59620035	ENSG00000141367,ENSG00000273702,ENSG00000108406,ENSG00000200889,ENSG00000265313
chr17	59651481	59651697	17:59651481-59651697	ENSG00000141367,ENSG00000200889,ENSG00000265313
chr17	59707044	59707956	17:59707044-59707956	ENSG00000267318,ENSG00000062716,ENSG00000141378
chr17	59753555	59753829	17:59753555-59753829	ENSG00000275860,ENSG00000287664,ENSG00000238283,ENSG00000267104,ENSG00000267318,ENSG00000241913,ENSG00000108443,ENSG00000108423,ENSG00000201524,ENSG00000284190,ENSG00000062716
chr17	59786352	59787143	17:59786352-59787143	ENSG00000267318,ENSG00000201524,ENSG00000284190,ENSG00000267637,ENSG00000062716
chr17	59829051	59829710	17:59829051-59829710	ENSG00000274378,ENSG00000266992,ENSG00000267318,ENSG00000201524,ENSG00000284190,ENSG00000267637,ENSG00000062716
chr17	59837413	59838285	17:59837413-59838285	ENSG00000266992,ENSG00000201524,ENSG00000284190,ENSG00000267637,ENSG00000062716
chr17	59892743	59893752	17:59892743-59893752	ENSG00000266992,ENSG00000267318,ENSG00000241913,ENSG00000108443,ENSG00000270264,ENSG00000108423
chr17	59963970	59965164	17:59963970-59965164	ENSG00000267526,ENSG00000274378,ENSG00000275860,ENSG00000287664,ENSG00000238283,ENSG00000266992,ENSG00000267302,ENSG00000267104,ENSG00000189050,ENSG00000267318,ENSG00000108443
chr17	60025988	60026424	17:60025988-60026424	ENSG00000200013,ENSG00000267302,ENSG00000241913,ENSG00000270264,ENSG00000274198
chr17	60037074	60037504	17:60037074-60037504	ENSG00000275562,ENSG00000241157,ENSG00000261040,ENSG00000267526,ENSG00000264049,ENSG00000068097,ENSG00000274378,ENSG00000275860,ENSG00000287664,ENSG00000238283,ENSG00000266992,ENSG00000267302,ENSG00000267104,ENSG00000189050,ENSG00000267318,ENSG00000241913
chr17	60078120	60079138	17:60078120-60079138	ENSG00000241157,ENSG00000261040,ENSG00000267416,ENSG00000267526,ENSG00000068097,ENSG00000275860,ENSG00000266992
chr17	60102519	60102802	17:60102519-60102802	ENSG00000275562,ENSG00000241157,ENSG00000252577,ENSG00000277532,ENSG00000280852,ENSG00000261040,ENSG00000267526
chr17	60119233	60119586	17:60119233-60119586	ENSG00000200013,ENSG00000271626,ENSG00000277532,ENSG00000261040
chr17	60120117	60120378	17:60120117-60120378	ENSG00000170836,ENSG00000267095
chr17	60135375	60135863	17:60135375-60135863	ENSG00000213228,ENSG00000275562,ENSG00000241157,ENSG00000252577,ENSG00000167434,ENSG00000267095,ENSG00000286435,ENSG00000277532,ENSG00000267248,ENSG00000261040
chr17	60151298	60151638	17:60151298-60151638	ENSG00000275562,ENSG00000241157,ENSG00000252577,ENSG00000167434,ENSG00000267095,ENSG00000286435,ENSG00000277532
chr17	60391727	60392884	17:60391727-60392884	ENSG00000213228,ENSG00000141371,ENSG00000271626,ENSG00000275562,ENSG00000241157,ENSG00000252577,ENSG00000170832,ENSG00000277532,ENSG00000261040
chr17	60398261	60398463	17:60398261-60398463	ENSG00000141371,ENSG00000275562,ENSG00000241157,ENSG00000252577,ENSG00000170832
chr17	60421292	60422079	17:60421292-60422079	ENSG00000267083,ENSG00000266943,ENSG00000267772,ENSG00000267678,ENSG00000270553,ENSG00000213228,ENSG00000141371,ENSG00000271626,ENSG00000275562,ENSG00000241157,ENSG00000252577,ENSG00000170832,ENSG00000277532,ENSG00000261040,ENSG00000275860
chr17	60525561	60526645	17:60525561-60526645	ENSG00000239932,ENSG00000200013,ENSG00000266943,ENSG00000267772,ENSG00000267678,ENSG00000259349,ENSG00000270553,ENSG00000062725,ENSG00000275562,ENSG00000241157,ENSG00000252577
chr17	60577271	60577492	17:60577271-60577492	ENSG00000266943,ENSG00000267772,ENSG00000267678,ENSG00000270553
chr17	60599582	60600812	17:60599582-60600812	ENSG00000252534,ENSG00000224011,ENSG00000239932,ENSG00000200013,ENSG00000170836,ENSG00000266943,ENSG00000267772,ENSG00000267678,ENSG00000259349,ENSG00000270553,ENSG00000062725,ENSG00000275562,ENSG00000241157,ENSG00000267295
chr17	60677123	60678175	17:60677123-60678175	ENSG00000254114,ENSG00000267083,ENSG00000252534,ENSG00000224011,ENSG00000239932,ENSG00000141376,ENSG00000200013,ENSG00000266943,ENSG00000267772,ENSG00000267678,ENSG00000275562
chr17	60886788	60887310	17:60886788-60887310	ENSG00000264322,ENSG00000254114,ENSG00000267083,ENSG00000252534,ENSG00000224011,ENSG00000141376
chr17	61110613	61110876	17:61110613-61110876	ENSG00000267137,ENSG00000121075,ENSG00000266934,ENSG00000273982,ENSG00000227694,ENSG00000267449,ENSG00000267207,ENSG00000264322,ENSG00000254114,ENSG00000267083,ENSG00000252534,ENSG00000224011,ENSG00000239932,ENSG00000267526,ENSG00000263887,ENSG00000242123,ENSG00000172421,ENSG00000239809,ENSG00000251981,ENSG00000233635
chr17	61139145	61139655	17:61139145-61139655	ENSG00000266365,ENSG00000266066,ENSG00000207123,ENSG00000253506,ENSG00000267137,ENSG00000121075,ENSG00000267280,ENSG00000266934,ENSG00000273982,ENSG00000286997,ENSG00000227694,ENSG00000267449,ENSG00000267207,ENSG00000264322,ENSG00000254114,ENSG00000267083,ENSG00000252534,ENSG00000224011,ENSG00000239932,ENSG00000241157,ENSG00000188755,ENSG00000263887,ENSG00000242123,ENSG00000172421,ENSG00000239809,ENSG00000251981
chr17	61222423	61223210	17:61222423-61223210	ENSG00000266365,ENSG00000253506,ENSG00000267137,ENSG00000121075,ENSG00000266934,ENSG00000273982,ENSG00000227694,ENSG00000267449,ENSG00000267207,ENSG00000264322,ENSG00000254114,ENSG00000267083,ENSG00000252534,ENSG00000224011,ENSG00000239932,ENSG00000188755,ENSG00000263887
chr17	61252233	61252514	17:61252233-61252514	ENSG00000266647,ENSG00000266934,ENSG00000273982,ENSG00000227694,ENSG00000267449,ENSG00000267207,ENSG00000254114,ENSG00000252534,ENSG00000224011,ENSG00000141376,ENSG00000267295
chr17	61403173	61403553	17:61403173-61403553	ENSG00000267137,ENSG00000121075,ENSG00000121068,ENSG00000267280,ENSG00000266934,ENSG00000267131,ENSG00000273982
chr17	61409480	61409723	17:61409480-61409723	ENSG00000267137,ENSG00000121075,ENSG00000187013,ENSG00000121068,ENSG00000267280,ENSG00000266934,ENSG00000267131,ENSG00000273982,ENSG00000252534,ENSG00000224011
chr17	61410930	61411294	17:61410930-61411294	ENSG00000253506,ENSG00000267137,ENSG00000121075,ENSG00000187013,ENSG00000121068,ENSG00000267280,ENSG00000266934,ENSG00000267131,ENSG00000273982,ENSG00000252534,ENSG00000224011
chr17	61411567	61412984	17:61411567-61412984	ENSG00000266365,ENSG00000253506,ENSG00000267137,ENSG00000121075,ENSG00000187013,ENSG00000121068,ENSG00000267280,ENSG00000266934,ENSG00000267131,ENSG00000273982,ENSG00000227694,ENSG00000254114,ENSG00000267083,ENSG00000252534,ENSG00000224011,ENSG00000239932,ENSG00000188755
chr17	61806084	61806602	17:61806084-61806602	ENSG00000266647,ENSG00000266365,ENSG00000266066,ENSG00000207123,ENSG00000136492,ENSG00000253506,ENSG00000267137,ENSG00000121075,ENSG00000266934,ENSG00000254114,ENSG00000267083,ENSG00000252534,ENSG00000224011,ENSG00000239932,ENSG00000188755,ENSG00000263887,ENSG00000242123,ENSG00000172421,ENSG00000239809,ENSG00000251981
chr17	61863003	61863959	17:61863003-61863959	ENSG00000266365,ENSG00000266066,ENSG00000207123,ENSG00000202361,ENSG00000136492,ENSG00000253506,ENSG00000267137,ENSG00000121075
chr17	61904231	61904811	17:61904231-61904811	ENSG00000266647,ENSG00000266365,ENSG00000266066,ENSG00000207123,ENSG00000242398,ENSG00000279133,ENSG00000202361,ENSG00000108506,ENSG00000253506,ENSG00000121075,ENSG00000254114,ENSG00000267083,ENSG00000188755,ENSG00000263887,ENSG00000242123,ENSG00000172421,ENSG00000239809,ENSG00000251981
chr17	61927211	61928279	17:61927211-61928279	ENSG00000266066,ENSG00000207123,ENSG00000242398,ENSG00000279133,ENSG00000202361,ENSG00000108506,ENSG00000188755,ENSG00000263887
chr17	62042425	62043071	17:62042425-62043071	ENSG00000266365,ENSG00000266066,ENSG00000207123,ENSG00000200842,ENSG00000285879,ENSG00000242398,ENSG00000279133,ENSG00000108510,ENSG00000253506,ENSG00000188755,ENSG00000263887,ENSG00000242123
chr17	62064074	62064396	17:62064074-62064396	ENSG00000207123,ENSG00000242398,ENSG00000279133,ENSG00000108510
chr17	62064776	62066333	17:62064776-62066333	ENSG00000266365,ENSG00000266066,ENSG00000207123,ENSG00000242398,ENSG00000279133,ENSG00000108510,ENSG00000202361,ENSG00000108506,ENSG00000253506,ENSG00000121075,ENSG00000242123,ENSG00000172421,ENSG00000239809,ENSG00000251981
chr17	62165289	62165504	17:62165289-62165504	ENSG00000266647,ENSG00000266365,ENSG00000266066,ENSG00000207123,ENSG00000188755,ENSG00000263887,ENSG00000242123,ENSG00000172421,ENSG00000239809,ENSG00000251981
chr17	62423630	62424365	17:62423630-62424365	ENSG00000266647,ENSG00000266365,ENSG00000266066,ENSG00000188755,ENSG00000263887,ENSG00000242123,ENSG00000172421,ENSG00000239809,ENSG00000251981,ENSG00000239527,ENSG00000087995,ENSG00000146872,ENSG00000239246,ENSG00000277463,ENSG00000274565,ENSG00000011028,ENSG00000264907,ENSG00000272164,ENSG00000170921,ENSG00000272383,ENSG00000264513,ENSG00000233635,ENSG00000263501,ENSG00000271919
chr17	62477763	62479575	17:62477763-62479575	ENSG00000266647,ENSG00000146872,ENSG00000239246
chr17	62484913	62485393	17:62484913-62485393	ENSG00000266365,ENSG00000263887,ENSG00000242123,ENSG00000172421,ENSG00000239809,ENSG00000251981,ENSG00000239527,ENSG00000087995,ENSG00000146872,ENSG00000239246,ENSG00000277463,ENSG00000274565,ENSG00000264513,ENSG00000264529,ENSG00000233635,ENSG00000263501
chr17	62553028	62553573	17:62553028-62553573	ENSG00000266647,ENSG00000266365,ENSG00000263887,ENSG00000242123,ENSG00000172421,ENSG00000239809,ENSG00000251981,ENSG00000239527,ENSG00000146872,ENSG00000239246,ENSG00000264546,ENSG00000277463,ENSG00000274565,ENSG00000011028,ENSG00000207382,ENSG00000279713,ENSG00000199697,ENSG00000287457,ENSG00000265000,ENSG00000264907,ENSG00000207552,ENSG00000265262,ENSG00000270324,ENSG00000272164,ENSG00000170921,ENSG00000272383,ENSG00000264513,ENSG00000264529,ENSG00000233635,ENSG00000263501
chr17	62652249	62652608	17:62652249-62652608	ENSG00000266647,ENSG00000277463,ENSG00000274565,ENSG00000011028,ENSG00000207382,ENSG00000279713,ENSG00000199697,ENSG00000264907,ENSG00000272164,ENSG00000170921,ENSG00000272383,ENSG00000264513,ENSG00000263501,ENSG00000271919,ENSG00000271749
chr17	62653272	62653658	17:62653272-62653658	ENSG00000266647,ENSG00000188755,ENSG00000242123,ENSG00000172421,ENSG00000239809,ENSG00000251981,ENSG00000239246,ENSG00000277463,ENSG00000274565,ENSG00000011028,ENSG00000207382,ENSG00000279713,ENSG00000199697,ENSG00000287457,ENSG00000265000,ENSG00000264907,ENSG00000207552,ENSG00000272164,ENSG00000170921,ENSG00000272383,ENSG00000264513,ENSG00000264529,ENSG00000233635,ENSG00000263501,ENSG00000271919,ENSG00000226797,ENSG00000271749
chr17	62703578	62704318	17:62703578-62704318	ENSG00000188755,ENSG00000172421,ENSG00000239809,ENSG00000251981,ENSG00000239246,ENSG00000277463,ENSG00000274565,ENSG00000011028,ENSG00000207382,ENSG00000279713,ENSG00000199697,ENSG00000265702,ENSG00000173838,ENSG00000287457,ENSG00000265000,ENSG00000264907,ENSG00000283538,ENSG00000207552,ENSG00000265262,ENSG00000270324,ENSG00000272164,ENSG00000170921,ENSG00000272383,ENSG00000264513,ENSG00000264529,ENSG00000233635,ENSG00000263501,ENSG00000271919,ENSG00000226797,ENSG00000271749
chr17	62724562	62725306	17:62724562-62725306	ENSG00000266647,ENSG00000266365,ENSG00000188755,ENSG00000263887,ENSG00000242123,ENSG00000172421,ENSG00000239809,ENSG00000251981,ENSG00000239527,ENSG00000239246,ENSG00000277463,ENSG00000274565,ENSG00000011028,ENSG00000207382,ENSG00000279713,ENSG00000199697,ENSG00000265702,ENSG00000173838,ENSG00000287457,ENSG00000265000,ENSG00000264907,ENSG00000283538,ENSG00000207552,ENSG00000265262,ENSG00000270324,ENSG00000272164,ENSG00000170921,ENSG00000272383,ENSG00000264513,ENSG00000264529,ENSG00000233635,ENSG00000263501,ENSG00000271919,ENSG00000226797,ENSG00000271749
chr17	62965420	62966798	17:62965420-62966798	ENSG00000263887,ENSG00000011028,ENSG00000279713,ENSG00000199697,ENSG00000265702,ENSG00000173838,ENSG00000287457,ENSG00000265000,ENSG00000264907,ENSG00000283538,ENSG00000207552,ENSG00000265262,ENSG00000270324,ENSG00000272164,ENSG00000170921,ENSG00000272383,ENSG00000264513,ENSG00000264529,ENSG00000233635,ENSG00000263501,ENSG00000271919,ENSG00000226797,ENSG00000271749
chr17	63425530	63425800	17:63425530-63425800	ENSG00000170921,ENSG00000264513,ENSG00000226797,ENSG00000263644,ENSG00000271749,ENSG00000265282,ENSG00000159640,ENSG00000264813,ENSG00000200560,ENSG00000270587
chr17	63434859	63435391	17:63434859-63435391	ENSG00000170921,ENSG00000272383,ENSG00000264513,ENSG00000264529,ENSG00000233635,ENSG00000263501,ENSG00000271919,ENSG00000226797,ENSG00000263644,ENSG00000271749,ENSG00000265282,ENSG00000008283,ENSG00000265971,ENSG00000228979,ENSG00000159640,ENSG00000224353,ENSG00000200560
chr17	63439847	63440412	17:63439847-63440412	ENSG00000008283
chr17	63445615	63446798	17:63445615-63446798	ENSG00000233635,ENSG00000226797,ENSG00000008283,ENSG00000265971,ENSG00000224353
chr17	63447003	63447240	17:63447003-63447240	ENSG00000008283,ENSG00000265971
chr17	63476616	63477496	17:63476616-63477496	ENSG00000170921,ENSG00000272383,ENSG00000226797,ENSG00000271749,ENSG00000228979,ENSG00000159640,ENSG00000264813,ENSG00000224353
chr17	63478896	63479128	17:63478896-63479128	ENSG00000226797,ENSG00000228979,ENSG00000159640,ENSG00000264813,ENSG00000224353
chr17	63523088	63523388	17:63523088-63523388	ENSG00000226797,ENSG00000224353,ENSG00000173826,ENSG00000200560
chr17	63549852	63550730	17:63549852-63550730	ENSG00000170921,ENSG00000272383,ENSG00000264513,ENSG00000264529,ENSG00000233635,ENSG00000263501,ENSG00000271919,ENSG00000226797,ENSG00000271749,ENSG00000224353,ENSG00000173826,ENSG00000136485,ENSG00000200560,ENSG00000136463,ENSG00000263883
chr17	63598361	63598660	17:63598361-63598660	ENSG00000170921,ENSG00000263501,ENSG00000226797,ENSG00000271749,ENSG00000224353,ENSG00000136485,ENSG00000200560,ENSG00000136463,ENSG00000263883
chr17	63600644	63601272	17:63600644-63601272	ENSG00000226797,ENSG00000224353,ENSG00000200560,ENSG00000136463,ENSG00000270587,ENSG00000263883
chr17	63610195	63610442	17:63610195-63610442	ENSG00000170921,ENSG00000226797,ENSG00000271749,ENSG00000224353,ENSG00000200560,ENSG00000136463,ENSG00000270587,ENSG00000198909,ENSG00000263883
chr17	63612180	63612477	17:63612180-63612477	ENSG00000170921,ENSG00000264529,ENSG00000226797,ENSG00000271749,ENSG00000224353,ENSG00000200560,ENSG00000136463,ENSG00000270587,ENSG00000198909,ENSG00000263883
chr17	63621700	63622974	17:63621700-63622974	ENSG00000170921,ENSG00000264513,ENSG00000263501,ENSG00000271919,ENSG00000226797,ENSG00000271749,ENSG00000200560,ENSG00000136463,ENSG00000270587,ENSG00000198909,ENSG00000263883,ENSG00000125695
chr17	63697520	63698158	17:63697520-63698158	ENSG00000198909,ENSG00000136490,ENSG00000279369
chr17	63699121	63701051	17:63699121-63701051	ENSG00000266173,ENSG00000136490,ENSG00000279369
chr17	63701919	63702410	17:63701919-63702410	ENSG00000266173,ENSG00000136490,ENSG00000279369
chr17	63707246	63707711	17:63707246-63707711	ENSG00000266173,ENSG00000136490,ENSG00000279369
chr17	63710298	63710637	17:63710298-63710637	ENSG00000266173,ENSG00000136490,ENSG00000279369,ENSG00000125695
chr17	63741356	63742920	17:63741356-63742920	ENSG00000266173,ENSG00000125695,ENSG00000108588,ENSG00000198231
chr17	63773269	63774302	17:63773269-63774302	ENSG00000266173,ENSG00000125695,ENSG00000108588,ENSG00000198231,ENSG00000108592,ENSG00000087191
chr17	63826836	63827894	17:63826836-63827894	ENSG00000125695,ENSG00000108588,ENSG00000198231,ENSG00000108592,ENSG00000087191,ENSG00000108604,ENSG00000213218
chr17	63834804	63835125	17:63834804-63835125	ENSG00000108592,ENSG00000087191,ENSG00000108604
chr17	63842410	63843678	17:63842410-63843678	ENSG00000198231,ENSG00000108592,ENSG00000087191,ENSG00000108604,ENSG00000240280,ENSG00000213218,ENSG00000136487
chr17	63848905	63849509	17:63848905-63849509	ENSG00000125695,ENSG00000108592,ENSG00000087191,ENSG00000108604,ENSG00000240280,ENSG00000213218,ENSG00000136487,ENSG00000259533,ENSG00000136488,ENSG00000259333
chr17	63931953	63932428	17:63931953-63932428	ENSG00000213218,ENSG00000136487,ENSG00000259533,ENSG00000136488,ENSG00000259333,ENSG00000204414,ENSG00000259384,ENSG00000285947,ENSG00000007312
chr17	63946519	63946991	17:63946519-63946991	ENSG00000213218,ENSG00000136487,ENSG00000259533,ENSG00000136488,ENSG00000259333,ENSG00000204414,ENSG00000259384,ENSG00000285947,ENSG00000007312,ENSG00000007314,ENSG00000263489
chr17	63954450	63955028	17:63954450-63955028	ENSG00000213218,ENSG00000136487,ENSG00000259533,ENSG00000136488,ENSG00000259333,ENSG00000204414,ENSG00000259384,ENSG00000285947,ENSG00000007312,ENSG00000007314
chr17	63966781	63967215	17:63966781-63967215	ENSG00000213218,ENSG00000136487,ENSG00000259533,ENSG00000136488,ENSG00000259333,ENSG00000204414,ENSG00000259384,ENSG00000285947,ENSG00000007312,ENSG00000007314,ENSG00000263489
chr17	63985252	63985557	17:63985252-63985557	ENSG00000136487,ENSG00000259533,ENSG00000136488,ENSG00000259333,ENSG00000204414,ENSG00000259384,ENSG00000263489,ENSG00000264954,ENSG00000224383
chr17	63990533	63991026	17:63990533-63991026	ENSG00000259533,ENSG00000136488,ENSG00000259333,ENSG00000204414,ENSG00000259384,ENSG00000263489,ENSG00000264954,ENSG00000224383
chr17	63993583	63993979	17:63993583-63993979	ENSG00000259533,ENSG00000136488,ENSG00000259333,ENSG00000204414,ENSG00000259384,ENSG00000263489,ENSG00000264954,ENSG00000224383
chr17	63998146	63999070	17:63998146-63999070	ENSG00000136488,ENSG00000259333,ENSG00000204414,ENSG00000259384,ENSG00000263489,ENSG00000264954,ENSG00000224383,ENSG00000108622
chr17	64019910	64021013	17:64019910-64021013	ENSG00000136487,ENSG00000259533,ENSG00000136488,ENSG00000259333,ENSG00000204414,ENSG00000259384,ENSG00000108622,ENSG00000239823
chr17	64025027	64026037	17:64025027-64026037	ENSG00000213218,ENSG00000136487,ENSG00000259533,ENSG00000136488,ENSG00000259333,ENSG00000204414,ENSG00000259384,ENSG00000108622,ENSG00000178607
chr17	64051140	64051627	17:64051140-64051627	ENSG00000264529,ENSG00000213218,ENSG00000136487,ENSG00000259533,ENSG00000136488,ENSG00000259333,ENSG00000204414,ENSG00000259384,ENSG00000178607,ENSG00000286629,ENSG00000256358,ENSG00000261371,ENSG00000239823,ENSG00000265031,ENSG00000271605
chr17	64056391	64056868	17:64056391-64056868	ENSG00000178607,ENSG00000286629
chr17	64066716	64067241	17:64066716-64067241	ENSG00000213218,ENSG00000136487,ENSG00000259533,ENSG00000259333,ENSG00000178607,ENSG00000286629,ENSG00000256358,ENSG00000261371,ENSG00000239823
chr17	64081962	64082660	17:64081962-64082660	ENSG00000213218,ENSG00000136487,ENSG00000259533,ENSG00000136488,ENSG00000259333,ENSG00000178607,ENSG00000286629,ENSG00000256358,ENSG00000261371,ENSG00000239823,ENSG00000265031,ENSG00000271605
chr17	64106509	64107206	17:64106509-64107206	ENSG00000136487,ENSG00000259533,ENSG00000136488
chr17	64129607	64130878	17:64129607-64130878	ENSG00000213218,ENSG00000136487,ENSG00000259533,ENSG00000136488,ENSG00000259333,ENSG00000204414,ENSG00000259384,ENSG00000178607,ENSG00000266402,ENSG00000199753,ENSG00000281311,ENSG00000277887,ENSG00000256358,ENSG00000239823
chr17	64145526	64146926	17:64145526-64146926	ENSG00000213218,ENSG00000136487,ENSG00000259533,ENSG00000136488,ENSG00000259333,ENSG00000204414,ENSG00000178607,ENSG00000266402,ENSG00000199753,ENSG00000281311,ENSG00000277887,ENSG00000136478,ENSG00000256358,ENSG00000261371,ENSG00000239823,ENSG00000271605
chr17	64262413	64263652	17:64262413-64263652	ENSG00000136487,ENSG00000259533,ENSG00000266402,ENSG00000199753,ENSG00000281311,ENSG00000277887,ENSG00000136478,ENSG00000256358,ENSG00000261371,ENSG00000239823,ENSG00000265031,ENSG00000271605
chr17	64496753	64497740	17:64496753-64497740	ENSG00000256358,ENSG00000261371,ENSG00000239823,ENSG00000265031,ENSG00000271605,ENSG00000256525,ENSG00000256826,ENSG00000108654,ENSG00000284564,ENSG00000284368,ENSG00000258890
chr17	64505281	64505750	17:64505281-64505750	ENSG00000265031,ENSG00000256525,ENSG00000108654,ENSG00000284564,ENSG00000284368,ENSG00000258890
chr17	64506148	64507663	17:64506148-64507663	ENSG00000265031,ENSG00000271605,ENSG00000256525,ENSG00000256826,ENSG00000108654,ENSG00000284564,ENSG00000284368,ENSG00000258890
chr17	64599377	64599781	17:64599377-64599781	ENSG00000256358,ENSG00000261371,ENSG00000239823,ENSG00000265031,ENSG00000271605,ENSG00000258890,ENSG00000108854,ENSG00000271779,ENSG00000270714,ENSG00000266820,ENSG00000265298,ENSG00000263647
chr17	64661196	64661595	17:64661196-64661595	ENSG00000108854
chr17	64661821	64662674	17:64661821-64662674	ENSG00000256358,ENSG00000261371,ENSG00000239823,ENSG00000265031,ENSG00000271605,ENSG00000108654,ENSG00000258890,ENSG00000108854,ENSG00000271779,ENSG00000270714,ENSG00000266820,ENSG00000265298,ENSG00000263647,ENSG00000272134,ENSG00000272220,ENSG00000265218
chr17	64708752	64709292	17:64708752-64709292	ENSG00000265031,ENSG00000271605,ENSG00000271779,ENSG00000270714,ENSG00000266820,ENSG00000265298
chr17	64712469	64713180	17:64712469-64713180	ENSG00000256358,ENSG00000261371,ENSG00000239823,ENSG00000265031,ENSG00000271605,ENSG00000271779,ENSG00000270714,ENSG00000266820,ENSG00000265298,ENSG00000263647
chr17	64736878	64737173	17:64736878-64737173	ENSG00000256358,ENSG00000265031,ENSG00000271605,ENSG00000271779,ENSG00000270714,ENSG00000266820,ENSG00000265298,ENSG00000263647
chr17	64776771	64777216	17:64776771-64777216	ENSG00000270714,ENSG00000215769,ENSG00000266820,ENSG00000265298,ENSG00000263647,ENSG00000265982,ENSG00000278581,ENSG00000252242,ENSG00000272134,ENSG00000271974
chr17	64778645	64778945	17:64778645-64778945	ENSG00000270714,ENSG00000215769,ENSG00000266820,ENSG00000265298,ENSG00000263647,ENSG00000265982,ENSG00000278581
chr17	64780215	64780645	17:64780215-64780645	ENSG00000270714,ENSG00000215769,ENSG00000266820,ENSG00000265298,ENSG00000263647,ENSG00000265982,ENSG00000278581,ENSG00000284172,ENSG00000272134
chr17	64781150	64781629	17:64781150-64781629	ENSG00000215769,ENSG00000266820,ENSG00000265298,ENSG00000263647,ENSG00000265982,ENSG00000278581
chr17	64798132	64798573	17:64798132-64798573	ENSG00000261371,ENSG00000239823,ENSG00000265031,ENSG00000271605,ENSG00000271779,ENSG00000270714,ENSG00000215769,ENSG00000266820,ENSG00000265298,ENSG00000263647,ENSG00000265982,ENSG00000278581,ENSG00000284172,ENSG00000252242,ENSG00000264840,ENSG00000272134,ENSG00000271974,ENSG00000266155,ENSG00000280299,ENSG00000272346,ENSG00000265912
chr17	64808391	64808987	17:64808391-64808987	ENSG00000261371,ENSG00000239823,ENSG00000271605,ENSG00000270714,ENSG00000215769,ENSG00000266820,ENSG00000265298,ENSG00000263647,ENSG00000265982,ENSG00000214176,ENSG00000278581,ENSG00000284172,ENSG00000252242,ENSG00000272400,ENSG00000272134,ENSG00000266644,ENSG00000266155,ENSG00000280299,ENSG00000272346,ENSG00000265912
chr17	64836779	64837929	17:64836779-64837929	ENSG00000261371,ENSG00000271605,ENSG00000270714,ENSG00000266820,ENSG00000214176,ENSG00000284172,ENSG00000252242,ENSG00000272400,ENSG00000264840,ENSG00000272134,ENSG00000271974,ENSG00000272006,ENSG00000232457
chr17	64847941	64848208	17:64847941-64848208	ENSG00000214176,ENSG00000284172,ENSG00000252242,ENSG00000272400,ENSG00000176809,ENSG00000264840,ENSG00000272134,ENSG00000266644,ENSG00000266155,ENSG00000280299,ENSG00000272346,ENSG00000265912
chr17	64918859	64919884	17:64918859-64919884	ENSG00000272400,ENSG00000176809,ENSG00000264840,ENSG00000272220,ENSG00000265218,ENSG00000266644,ENSG00000271974,ENSG00000264057,ENSG00000266155,ENSG00000280299,ENSG00000272346,ENSG00000265912,ENSG00000272006,ENSG00000232457
chr17	64927663	64928001	17:64927663-64928001	ENSG00000176809,ENSG00000272134,ENSG00000271974,ENSG00000264057,ENSG00000266155,ENSG00000280299,ENSG00000272346,ENSG00000265912,ENSG00000272006,ENSG00000232457
chr17	64965704	64966225	17:64965704-64966225	ENSG00000176809,ENSG00000264840,ENSG00000266644,ENSG00000271974,ENSG00000264057,ENSG00000266155,ENSG00000280299,ENSG00000272346,ENSG00000265912,ENSG00000272006,ENSG00000232457,ENSG00000214174,ENSG00000120063
chr17	64968823	64969295	17:64968823-64969295	ENSG00000272006,ENSG00000232457,ENSG00000214174
chr17	64975179	64976295	17:64975179-64976295	ENSG00000266155,ENSG00000280299,ENSG00000272346,ENSG00000265912,ENSG00000272006,ENSG00000232457,ENSG00000214174,ENSG00000120063
chr17	64984956	64985427	17:64984956-64985427	ENSG00000214174
chr17	64985752	64986682	17:64985752-64986682	ENSG00000264840,ENSG00000272134,ENSG00000266155,ENSG00000280299,ENSG00000272346,ENSG00000265912,ENSG00000272006,ENSG00000232457,ENSG00000214174,ENSG00000120063
chr17	65013832	65014351	17:65013832-65014351	ENSG00000266644,ENSG00000266155,ENSG00000280299,ENSG00000272346,ENSG00000265912,ENSG00000272006,ENSG00000232457,ENSG00000266598
chr17	65027388	65027715	17:65027388-65027715	ENSG00000266155,ENSG00000280299,ENSG00000272346,ENSG00000265912,ENSG00000272006,ENSG00000232457,ENSG00000120063,ENSG00000266598
chr17	65028337	65028632	17:65028337-65028632	-
chr17	65039482	65039968	17:65039482-65039968	ENSG00000271974,ENSG00000266155,ENSG00000280299,ENSG00000272346,ENSG00000265912,ENSG00000272006,ENSG00000232457,ENSG00000120063,ENSG00000266598
chr17	65047938	65048227	17:65047938-65048227	ENSG00000266644,ENSG00000271974,ENSG00000120063,ENSG00000266598
chr17	65055478	65057317	17:65055478-65057317	ENSG00000176809,ENSG00000272134,ENSG00000272220,ENSG00000265218,ENSG00000120063,ENSG00000266598
chr17	65100004	65101121	17:65100004-65101121	ENSG00000266644,ENSG00000266155,ENSG00000280299,ENSG00000272346,ENSG00000265912,ENSG00000272006,ENSG00000232457,ENSG00000120063,ENSG00000108370
chr17	65122990	65123720	17:65122990-65123720	ENSG00000272220,ENSG00000265218,ENSG00000271974,ENSG00000266155,ENSG00000280299,ENSG00000272346,ENSG00000265912,ENSG00000272006,ENSG00000232457,ENSG00000108370
chr17	65137031	65137751	17:65137031-65137751	ENSG00000272134,ENSG00000266644,ENSG00000271974,ENSG00000266155,ENSG00000280299,ENSG00000272346,ENSG00000265912,ENSG00000272006,ENSG00000232457,ENSG00000108370,ENSG00000265883
chr17	65173320	65174027	17:65173320-65174027	ENSG00000271605,ENSG00000264840,ENSG00000272134,ENSG00000266155,ENSG00000280299,ENSG00000272346,ENSG00000265912,ENSG00000272006,ENSG00000232457,ENSG00000265883,ENSG00000266076,ENSG00000271587,ENSG00000270870
chr17	65179739	65180243	17:65179739-65180243	ENSG00000272134,ENSG00000272220,ENSG00000265218,ENSG00000271974,ENSG00000266155,ENSG00000280299,ENSG00000272346,ENSG00000265912,ENSG00000272006,ENSG00000232457,ENSG00000265883
chr17	65228802	65229250	17:65228802-65229250	ENSG00000272134,ENSG00000266076,ENSG00000271587,ENSG00000270870
chr17	65393595	65393863	17:65393595-65393863	ENSG00000263520,ENSG00000266076,ENSG00000271587,ENSG00000270870
chr17	65430173	65430489	17:65430173-65430489	ENSG00000263520,ENSG00000266076,ENSG00000271587,ENSG00000270870
chr17	65523247	65523995	17:65523247-65523995	ENSG00000271974,ENSG00000263520,ENSG00000168646,ENSG00000266076,ENSG00000271587,ENSG00000270870
chr17	65556380	65556864	17:65556380-65556864	ENSG00000263520,ENSG00000168646,ENSG00000266076,ENSG00000271587,ENSG00000270870
chr17	65560909	65561981	17:65560909-65561981	ENSG00000263520,ENSG00000168646,ENSG00000266076,ENSG00000271587,ENSG00000270870
chr17	65750704	65750948	17:65750704-65750948	ENSG00000266076,ENSG00000154240,ENSG00000271587,ENSG00000270870
chr17	66191806	66192662	17:66191806-66192662	ENSG00000154240,ENSG00000266707
chr17	66201777	66202036	17:66201777-66202036	ENSG00000154240,ENSG00000266707,ENSG00000091583,ENSG00000251764
chr17	66246325	66246836	17:66246325-66246836	ENSG00000266076,ENSG00000271587,ENSG00000270870,ENSG00000091583,ENSG00000252653,ENSG00000284242,ENSG00000252685,ENSG00000251698,ENSG00000207943,ENSG00000075429,ENSG00000251764,ENSG00000075461,ENSG00000264491,ENSG00000265664
chr17	66255171	66255910	17:66255171-66255910	ENSG00000091583,ENSG00000252653,ENSG00000284242,ENSG00000252685,ENSG00000251698
chr17	66302081	66303472	17:66302081-66303472	ENSG00000252653,ENSG00000284242,ENSG00000154229
chr17	66331013	66331822	17:66331013-66331822	ENSG00000272220,ENSG00000265218,ENSG00000252653,ENSG00000284242,ENSG00000154229,ENSG00000244044,ENSG00000264630,ENSG00000075429,ENSG00000075461
chr17	66374253	66374820	17:66374253-66374820	ENSG00000270870,ENSG00000252653,ENSG00000284242,ENSG00000154229,ENSG00000244044,ENSG00000264630,ENSG00000207943,ENSG00000075429,ENSG00000075461
chr17	66399067	66399736	17:66399067-66399736	ENSG00000270870,ENSG00000284242,ENSG00000244044,ENSG00000264630
chr17	66406978	66407242	17:66406978-66407242	ENSG00000264630
chr17	66426448	66426711	17:66426448-66426711	ENSG00000252653,ENSG00000284242,ENSG00000264630
chr17	66541992	66542447	17:66541992-66542447	ENSG00000266076,ENSG00000271587,ENSG00000252653,ENSG00000284242,ENSG00000252685,ENSG00000251698,ENSG00000207943,ENSG00000075429,ENSG00000075461
chr17	66548163	66548534	17:66548163-66548534	ENSG00000266644,ENSG00000252653,ENSG00000284242,ENSG00000252685,ENSG00000251698,ENSG00000075429,ENSG00000251764,ENSG00000075461
chr17	66667445	66667911	17:66667445-66667911	ENSG00000270870,ENSG00000252653,ENSG00000284242,ENSG00000252685,ENSG00000251698,ENSG00000229330,ENSG00000207943,ENSG00000075429,ENSG00000251764,ENSG00000075461,ENSG00000264491,ENSG00000265664,ENSG00000108878
chr17	66673482	66674130	17:66673482-66674130	ENSG00000266076,ENSG00000271587,ENSG00000270870,ENSG00000091583,ENSG00000252653,ENSG00000284242,ENSG00000252685,ENSG00000251698,ENSG00000229330,ENSG00000207943,ENSG00000075429,ENSG00000251764,ENSG00000075461,ENSG00000264491,ENSG00000265664,ENSG00000108878
chr17	66691700	66692005	17:66691700-66692005	ENSG00000252685,ENSG00000251698,ENSG00000207943,ENSG00000075429,ENSG00000251764,ENSG00000075461,ENSG00000264491,ENSG00000265664,ENSG00000108878
chr17	66713485	66713933	17:66713485-66713933	ENSG00000252685,ENSG00000251698,ENSG00000207943,ENSG00000075429,ENSG00000251764,ENSG00000075461,ENSG00000264491,ENSG00000265664,ENSG00000108878
chr17	67082117	67082419	17:67082117-67082419	ENSG00000272220,ENSG00000265218,ENSG00000207943,ENSG00000075429,ENSG00000251764,ENSG00000075461,ENSG00000264491,ENSG00000265664,ENSG00000108878,ENSG00000264093
chr17	67137928	67138496	17:67137928-67138496	ENSG00000207943,ENSG00000075429,ENSG00000251764,ENSG00000075461,ENSG00000264491,ENSG00000265664,ENSG00000108878,ENSG00000264421,ENSG00000213180
chr17	67244846	67245552	17:67244846-67245552	ENSG00000198265,ENSG00000264421,ENSG00000213180,ENSG00000285877,ENSG00000266473,ENSG00000200619,ENSG00000207410,ENSG00000264093
chr17	67246748	67247435	17:67246748-67247435	ENSG00000198265,ENSG00000264421,ENSG00000213180,ENSG00000285877,ENSG00000266473,ENSG00000200619,ENSG00000207410,ENSG00000264093
chr17	67257794	67258241	17:67257794-67258241	ENSG00000198265,ENSG00000264421,ENSG00000213180,ENSG00000285877,ENSG00000266473,ENSG00000200619,ENSG00000207410,ENSG00000264093
chr17	67258798	67259203	17:67258798-67259203	ENSG00000108878,ENSG00000198265,ENSG00000264421,ENSG00000213180,ENSG00000285877,ENSG00000266473,ENSG00000200619,ENSG00000207410,ENSG00000264093
chr17	67293830	67294157	17:67293830-67294157	ENSG00000075461,ENSG00000264491,ENSG00000265664,ENSG00000108878,ENSG00000198265,ENSG00000264421,ENSG00000213180,ENSG00000285877,ENSG00000266473,ENSG00000200619,ENSG00000207410,ENSG00000264093
chr17	67358682	67358892	17:67358682-67358892	-
chr17	67359972	67360458	17:67359972-67360458	ENSG00000197170
chr17	67365712	67366871	17:67365712-67366871	ENSG00000197170,ENSG00000154217,ENSG00000213179,ENSG00000266858,ENSG00000279361,ENSG00000279917
chr17	67376965	67379150	17:67376965-67379150	ENSG00000197170,ENSG00000154217,ENSG00000213179,ENSG00000266858,ENSG00000279361,ENSG00000279917,ENSG00000264754
chr17	67390618	67391045	17:67390618-67391045	ENSG00000154217,ENSG00000201547,ENSG00000213179,ENSG00000279361,ENSG00000279917,ENSG00000264754,ENSG00000207688,ENSG00000263690
chr17	67398806	67399103	17:67398806-67399103	ENSG00000201547,ENSG00000279361,ENSG00000279917,ENSG00000264754
chr17	67402333	67402719	17:67402333-67402719	ENSG00000201547
chr17	67407698	67408352	17:67407698-67408352	ENSG00000201547,ENSG00000279361,ENSG00000279917,ENSG00000264754
chr17	67421644	67422600	17:67421644-67422600	ENSG00000154217,ENSG00000201547,ENSG00000213179,ENSG00000266858,ENSG00000279361,ENSG00000279917,ENSG00000264754,ENSG00000207688,ENSG00000263690
chr17	67434057	67434652	17:67434057-67434652	ENSG00000279917,ENSG00000264754
chr17	67434902	67435538	17:67434902-67435538	ENSG00000279361,ENSG00000279917,ENSG00000264754
chr17	67440833	67441626	17:67440833-67441626	ENSG00000075461,ENSG00000154217,ENSG00000213179,ENSG00000266858,ENSG00000279361,ENSG00000279917,ENSG00000264754,ENSG00000207688,ENSG00000263690,ENSG00000244610
chr17	67450010	67450478	17:67450010-67450478	ENSG00000154217,ENSG00000244610
chr17	67452684	67453299	17:67452684-67453299	ENSG00000154217,ENSG00000213179,ENSG00000279361,ENSG00000279917,ENSG00000264754,ENSG00000207688,ENSG00000263690,ENSG00000244610
chr17	67469229	67469569	17:67469229-67469569	ENSG00000279917,ENSG00000264754,ENSG00000207688,ENSG00000263690,ENSG00000244610
chr17	67475032	67475643	17:67475032-67475643	ENSG00000154217,ENSG00000266858,ENSG00000279361,ENSG00000279917,ENSG00000264754,ENSG00000207688,ENSG00000263690
chr17	67477922	67478180	17:67477922-67478180	ENSG00000207688,ENSG00000263690
chr17	67486779	67487470	17:67486779-67487470	ENSG00000266858,ENSG00000279361,ENSG00000279917,ENSG00000264754,ENSG00000207688,ENSG00000263690
chr17	67491503	67491714	17:67491503-67491714	ENSG00000279917,ENSG00000264754
chr17	67492502	67492825	17:67492502-67492825	ENSG00000279917,ENSG00000264754
chr17	67650696	67651141	17:67650696-67651141	ENSG00000213179,ENSG00000288109,ENSG00000279361,ENSG00000279917,ENSG00000264754
chr17	67717370	67718310	17:67717370-67718310	ENSG00000213179,ENSG00000266858,ENSG00000200394,ENSG00000130935,ENSG00000279917
chr17	67725374	67726039	17:67725374-67726039	ENSG00000213179,ENSG00000266858,ENSG00000200394,ENSG00000130935
chr17	67825099	67826544	17:67825099-67826544	ENSG00000171634,ENSG00000213179,ENSG00000266858,ENSG00000200394
chr17	67867714	67867938	17:67867714-67867938	ENSG00000266717,ENSG00000171634,ENSG00000213179,ENSG00000266858
chr17	67963228	67963499	17:67963228-67963499	ENSG00000265052,ENSG00000279880,ENSG00000279573,ENSG00000266717,ENSG00000171634
chr17	67993018	67993934	17:67993018-67993934	ENSG00000277476,ENSG00000274561,ENSG00000186665,ENSG00000265052,ENSG00000279880,ENSG00000266717
chr17	68019741	68020350	17:68019741-68020350	ENSG00000267352,ENSG00000277476,ENSG00000274561,ENSG00000278730,ENSG00000182481,ENSG00000186665,ENSG00000265052,ENSG00000279880,ENSG00000266717
chr17	68035333	68036342	17:68035333-68036342	ENSG00000267352,ENSG00000277476,ENSG00000274561,ENSG00000182481,ENSG00000265052
chr17	68087055	68087589	17:68087055-68087589	ENSG00000283376,ENSG00000267708,ENSG00000267352,ENSG00000277476,ENSG00000274561,ENSG00000278730,ENSG00000267023,ENSG00000237854,ENSG00000265055,ENSG00000266117,ENSG00000265052
chr17	68101440	68101957	17:68101440-68101957	ENSG00000267708,ENSG00000267352,ENSG00000277476,ENSG00000274561,ENSG00000278730,ENSG00000267023,ENSG00000237854,ENSG00000265055,ENSG00000266117
chr17	68102349	68102636	17:68102349-68102636	ENSG00000267352,ENSG00000277476,ENSG00000274561,ENSG00000278730,ENSG00000267023,ENSG00000237854,ENSG00000265055,ENSG00000266117
chr17	68168534	68169241	17:68168534-68169241	ENSG00000267708,ENSG00000267352,ENSG00000277476,ENSG00000274561,ENSG00000278730,ENSG00000267023
chr17	68172549	68172789	17:68172549-68172789	ENSG00000267472,ENSG00000267708,ENSG00000267352,ENSG00000277476,ENSG00000274561,ENSG00000278730,ENSG00000267023
chr17	68180455	68180969	17:68180455-68180969	ENSG00000267659,ENSG00000267472,ENSG00000267731,ENSG00000278740,ENSG00000267708,ENSG00000267352,ENSG00000277476,ENSG00000274561,ENSG00000278730,ENSG00000267023
chr17	68182952	68183354	17:68182952-68183354	ENSG00000267472,ENSG00000267731,ENSG00000278740,ENSG00000267708,ENSG00000267352,ENSG00000277476,ENSG00000274561,ENSG00000267023
chr17	68184863	68185249	17:68184863-68185249	ENSG00000267472,ENSG00000267731,ENSG00000278740,ENSG00000267708,ENSG00000267352,ENSG00000277476,ENSG00000274561,ENSG00000278730,ENSG00000267023
chr17	68197212	68197599	17:68197212-68197599	ENSG00000274712,ENSG00000267472,ENSG00000267731,ENSG00000278740,ENSG00000267352,ENSG00000267023
chr17	68199053	68199813	17:68199053-68199813	ENSG00000274712,ENSG00000267472,ENSG00000267731,ENSG00000278740,ENSG00000267708,ENSG00000267352,ENSG00000277476,ENSG00000274561,ENSG00000267023
chr17	68205164	68206387	17:68205164-68206387	ENSG00000265100,ENSG00000274712,ENSG00000196704,ENSG00000267472,ENSG00000267708,ENSG00000277476,ENSG00000274561,ENSG00000267023
chr17	68235062	68235527	17:68235062-68235527	ENSG00000265100,ENSG00000274712,ENSG00000196704
chr17	68237365	68238129	17:68237365-68238129	ENSG00000265100,ENSG00000274712,ENSG00000196704
chr17	68247310	68248340	17:68247310-68248340	ENSG00000265100,ENSG00000196704
chr17	68253401	68253811	17:68253401-68253811	ENSG00000141337,ENSG00000265100,ENSG00000196704
chr17	68255895	68256128	17:68255895-68256128	ENSG00000141337,ENSG00000196704
chr17	68259012	68259519	17:68259012-68259519	ENSG00000267659,ENSG00000207561,ENSG00000141337,ENSG00000265100,ENSG00000196704,ENSG00000267352
chr17	68291123	68292441	17:68291123-68292441	ENSG00000108932,ENSG00000141337
chr17	68296570	68297107	17:68296570-68297107	ENSG00000267659,ENSG00000108932,ENSG00000141337
chr17	68344583	68345110	17:68344583-68345110	ENSG00000283376,ENSG00000267461,ENSG00000141337
chr17	68346365	68346961	17:68346365-68346961	ENSG00000141338,ENSG00000267659,ENSG00000141337
chr17	68353117	68353416	17:68353117-68353416	ENSG00000141337
chr17	68356367	68357182	17:68356367-68357182	ENSG00000283385,ENSG00000265331,ENSG00000267361,ENSG00000231749,ENSG00000141338,ENSG00000267250,ENSG00000283376,ENSG00000267659,ENSG00000267461,ENSG00000108950,ENSG00000207561,ENSG00000108932,ENSG00000141337,ENSG00000267352,ENSG00000277476,ENSG00000274561,ENSG00000278730,ENSG00000267023
chr17	68381195	68381466	17:68381195-68381466	ENSG00000207561
chr17	68383947	68384184	17:68383947-68384184	ENSG00000283376,ENSG00000267659,ENSG00000267461,ENSG00000207561
chr17	68396853	68397114	17:68396853-68397114	ENSG00000207561,ENSG00000141337
chr17	68413376	68414197	17:68413376-68414197	ENSG00000283376,ENSG00000207561,ENSG00000070540,ENSG00000267009
chr17	68436175	68436790	17:68436175-68436790	ENSG00000207561,ENSG00000070540
chr17	68437943	68438399	17:68437943-68438399	ENSG00000207561,ENSG00000070540
chr17	68457182	68458160	17:68457182-68458160	ENSG00000283376,ENSG00000267659,ENSG00000267461,ENSG00000108950,ENSG00000070540
chr17	68462914	68463246	17:68462914-68463246	ENSG00000267659,ENSG00000108950,ENSG00000070540
chr17	68487702	68488467	17:68487702-68488467	ENSG00000231749,ENSG00000141338,ENSG00000267250,ENSG00000283376,ENSG00000267659,ENSG00000267461,ENSG00000108950,ENSG00000108946,ENSG00000267352,ENSG00000277476,ENSG00000274561
chr17	68511681	68512870	17:68511681-68512870	ENSG00000267250,ENSG00000283376,ENSG00000267659,ENSG00000267461,ENSG00000108950,ENSG00000108946
chr17	69070819	69071203	17:69070819-69071203	ENSG00000154263,ENSG00000283385,ENSG00000265331,ENSG00000267361,ENSG00000154262,ENSG00000154258,ENSG00000231749,ENSG00000141338,ENSG00000267250
chr17	69235518	69235726	17:69235518-69235726	ENSG00000285931,ENSG00000278873,ENSG00000154263,ENSG00000283385,ENSG00000265331,ENSG00000267361,ENSG00000154262,ENSG00000154258,ENSG00000231749,ENSG00000141338,ENSG00000267250,ENSG00000283376
chr17	69326730	69327721	17:69326730-69327721	ENSG00000260785,ENSG00000271101,ENSG00000271239,ENSG00000267471,ENSG00000267109,ENSG00000267170,ENSG00000153822,ENSG00000267603,ENSG00000230258,ENSG00000199801,ENSG00000237560,ENSG00000267184,ENSG00000267653,ENSG00000278972,ENSG00000252352,ENSG00000267203,ENSG00000154265,ENSG00000154262,ENSG00000231749,ENSG00000141338,ENSG00000267250,ENSG00000283376
chr17	69414375	69415469	17:69414375-69415469	ENSG00000260785,ENSG00000271239,ENSG00000267471,ENSG00000153822,ENSG00000267603,ENSG00000230258,ENSG00000199801,ENSG00000237560,ENSG00000267653,ENSG00000278972,ENSG00000108984,ENSG00000252352,ENSG00000267203,ENSG00000231749,ENSG00000141338,ENSG00000267250,ENSG00000283376
chr17	69423646	69423863	17:69423646-69423863	ENSG00000267653,ENSG00000278972,ENSG00000108984,ENSG00000252352
chr17	69569116	69569508	17:69569116-69569508	ENSG00000271101,ENSG00000271239,ENSG00000267471,ENSG00000267109,ENSG00000267170,ENSG00000153822,ENSG00000267603,ENSG00000230258,ENSG00000199801,ENSG00000237560,ENSG00000267184,ENSG00000227517,ENSG00000267653,ENSG00000252352
chr17	69581248	69581942	17:69581248-69581942	ENSG00000286387,ENSG00000260785,ENSG00000271101,ENSG00000271239,ENSG00000267471,ENSG00000267109,ENSG00000267170,ENSG00000153822,ENSG00000267603,ENSG00000230258,ENSG00000199801,ENSG00000237560,ENSG00000267184,ENSG00000227517,ENSG00000267653,ENSG00000252352,ENSG00000141338
chr17	69603029	69603260	17:69603029-69603260	ENSG00000228118,ENSG00000238759,ENSG00000260785,ENSG00000271101,ENSG00000271239,ENSG00000267471,ENSG00000267109,ENSG00000267170,ENSG00000153822,ENSG00000267603,ENSG00000230258,ENSG00000199801,ENSG00000237560,ENSG00000267184,ENSG00000227517,ENSG00000267653,ENSG00000252352
chr17	70169158	70169754	17:70169158-70169754	ENSG00000264026,ENSG00000260785,ENSG00000271101,ENSG00000271239,ENSG00000267471,ENSG00000267109,ENSG00000267170,ENSG00000123700,ENSG00000267365,ENSG00000153822,ENSG00000267603,ENSG00000230258,ENSG00000199801,ENSG00000237560,ENSG00000267184
chr17	70459412	70459655	17:70459412-70459655	ENSG00000263680,ENSG00000264026,ENSG00000288605,ENSG00000286387,ENSG00000228118,ENSG00000225818,ENSG00000238759,ENSG00000260785,ENSG00000271101,ENSG00000271239,ENSG00000267471,ENSG00000267109,ENSG00000267170,ENSG00000153822,ENSG00000267603,ENSG00000230258,ENSG00000199801,ENSG00000237560,ENSG00000267184
chr17	71357385	71357658	17:71357385-71357658	ENSG00000243514,ENSG00000263680,ENSG00000264026,ENSG00000227036,ENSG00000125398,ENSG00000226101,ENSG00000234899,ENSG00000288605,ENSG00000283517,ENSG00000286387,ENSG00000228118,ENSG00000225818,ENSG00000238759,ENSG00000260785,ENSG00000271101,ENSG00000271239
chr17	71921575	71922276	17:71921575-71922276	ENSG00000264196,ENSG00000200783,ENSG00000263893,ENSG00000243514,ENSG00000263680,ENSG00000264026,ENSG00000227036,ENSG00000125398,ENSG00000226101,ENSG00000234899,ENSG00000288605,ENSG00000283517,ENSG00000286387,ENSG00000228118,ENSG00000225818,ENSG00000238759,ENSG00000260785,ENSG00000271101,ENSG00000271239
chr17	72030323	72030735	17:72030323-72030735	ENSG00000263680,ENSG00000264026,ENSG00000125398,ENSG00000226101,ENSG00000234899,ENSG00000288605,ENSG00000256124,ENSG00000228639,ENSG00000283517,ENSG00000286387,ENSG00000225818,ENSG00000260785,ENSG00000271101,ENSG00000271239
chr17	72719378	72720041	17:72719378-72720041	ENSG00000187959,ENSG00000264860,ENSG00000265469,ENSG00000266501,ENSG00000264196,ENSG00000252274,ENSG00000200783,ENSG00000263893,ENSG00000243514,ENSG00000263680,ENSG00000264026,ENSG00000227036,ENSG00000125398,ENSG00000226101,ENSG00000234899,ENSG00000288605,ENSG00000286387,ENSG00000228118,ENSG00000225818,ENSG00000260785,ENSG00000271101,ENSG00000271239
chr17	72726874	72727915	17:72726874-72727915	ENSG00000187959,ENSG00000265010,ENSG00000264860,ENSG00000265469,ENSG00000266501,ENSG00000264196,ENSG00000252274,ENSG00000200783,ENSG00000133195,ENSG00000263893,ENSG00000243514,ENSG00000263680,ENSG00000264026,ENSG00000227036,ENSG00000125398,ENSG00000234899,ENSG00000288605,ENSG00000286387,ENSG00000228118,ENSG00000225818,ENSG00000260785,ENSG00000271101
chr17	73092504	73093029	17:73092504-73093029	ENSG00000264860,ENSG00000265469,ENSG00000266501,ENSG00000264196,ENSG00000252274,ENSG00000200783,ENSG00000133195,ENSG00000263893,ENSG00000243514,ENSG00000263680,ENSG00000264026,ENSG00000227036,ENSG00000288605
chr17	73171885	73172361	17:73171885-73172361	ENSG00000187959,ENSG00000265010,ENSG00000180616,ENSG00000264860,ENSG00000265469,ENSG00000266501,ENSG00000264196,ENSG00000252274,ENSG00000200783,ENSG00000263893,ENSG00000243514,ENSG00000263680,ENSG00000264026,ENSG00000227036,ENSG00000288605
chr17	73192347	73193472	17:73192347-73193472	ENSG00000187959,ENSG00000265010,ENSG00000141219,ENSG00000133193,ENSG00000277728,ENSG00000166685,ENSG00000264860,ENSG00000265469,ENSG00000266501,ENSG00000264196,ENSG00000252274,ENSG00000263893,ENSG00000243514,ENSG00000263680,ENSG00000264026,ENSG00000227036
chr17	73204238	73204612	17:73204238-73204612	ENSG00000187959,ENSG00000265010,ENSG00000141219,ENSG00000133193,ENSG00000277728,ENSG00000166685,ENSG00000263893,ENSG00000227036
chr17	73211803	73212078	17:73211803-73212078	ENSG00000187959,ENSG00000265010,ENSG00000141219,ENSG00000133193,ENSG00000277728,ENSG00000166685,ENSG00000252274,ENSG00000263893,ENSG00000263680,ENSG00000264026
chr17	73231898	73233058	17:73231898-73233058	ENSG00000187959,ENSG00000265010,ENSG00000141219,ENSG00000133193,ENSG00000166685,ENSG00000264026
chr17	73310859	73311390	17:73310859-73311390	ENSG00000179604,ENSG00000187959
chr17	73311658	73312558	17:73311658-73312558	ENSG00000179604,ENSG00000187959,ENSG00000265010
chr17	73567262	73567694	17:73567262-73567694	ENSG00000266357,ENSG00000285648,ENSG00000288006,ENSG00000266765,ENSG00000265927,ENSG00000234721,ENSG00000177338,ENSG00000265935,ENSG00000264985,ENSG00000264196,ENSG00000252274,ENSG00000263680,ENSG00000264026,ENSG00000227036
chr17	73591333	73592145	17:73591333-73592145	ENSG00000266357,ENSG00000285648,ENSG00000288006,ENSG00000266765,ENSG00000265927,ENSG00000234721,ENSG00000177338,ENSG00000263574,ENSG00000265935,ENSG00000264985,ENSG00000200783,ENSG00000263893,ENSG00000243514,ENSG00000263680,ENSG00000264026,ENSG00000227036
chr17	73643038	73643730	17:73643038-73643730	ENSG00000266357,ENSG00000285648,ENSG00000288006,ENSG00000266765,ENSG00000265927,ENSG00000234721,ENSG00000177338,ENSG00000265935,ENSG00000264750,ENSG00000264985,ENSG00000069188
chr17	73644714	73645447	17:73644714-73645447	ENSG00000266357,ENSG00000285648,ENSG00000288006,ENSG00000266765,ENSG00000265927,ENSG00000234721,ENSG00000177338,ENSG00000265935,ENSG00000264750,ENSG00000264985,ENSG00000069188
chr17	73720217	73720473	17:73720217-73720473	ENSG00000266357,ENSG00000285648,ENSG00000288006,ENSG00000266765,ENSG00000265927,ENSG00000234721,ENSG00000177338,ENSG00000263574,ENSG00000265935,ENSG00000264985
chr17	73722128	73722799	17:73722128-73722799	ENSG00000266357,ENSG00000285648,ENSG00000288006,ENSG00000266765,ENSG00000265927,ENSG00000234721,ENSG00000177338,ENSG00000263574,ENSG00000265935,ENSG00000264985,ENSG00000264196,ENSG00000252274,ENSG00000263893,ENSG00000243514,ENSG00000263680,ENSG00000264026,ENSG00000227036,ENSG00000288605
chr17	74199603	74199844	17:74199603-74199844	ENSG00000172809,ENSG00000266357
chr17	74203504	74204087	17:74203504-74204087	ENSG00000266106,ENSG00000264272,ENSG00000141540,ENSG00000246731,ENSG00000172809,ENSG00000266357
chr17	74210520	74210815	17:74210520-74210815	ENSG00000264272,ENSG00000141540,ENSG00000246731,ENSG00000172809
chr17	74213000	74213783	17:74213000-74213783	ENSG00000266106,ENSG00000264272,ENSG00000141540,ENSG00000246731,ENSG00000172809,ENSG00000266357
chr17	74280023	74280543	17:74280023-74280543	ENSG00000182352,ENSG00000236770,ENSG00000167850,ENSG00000178789,ENSG00000266106,ENSG00000171595,ENSG00000264272,ENSG00000141540,ENSG00000266357
chr17	74282787	74283424	17:74282787-74283424	ENSG00000182352,ENSG00000236770,ENSG00000167850,ENSG00000178789,ENSG00000266106,ENSG00000171595,ENSG00000264272,ENSG00000141540,ENSG00000266357
chr17	74325589	74326405	17:74325589-74326405	ENSG00000261222,ENSG00000182352,ENSG00000204345,ENSG00000284690,ENSG00000236770,ENSG00000167850,ENSG00000196169,ENSG00000266106,ENSG00000264272,ENSG00000266357
chr17	74356774	74357236	17:74356774-74357236	ENSG00000261222,ENSG00000182352,ENSG00000204345,ENSG00000284690,ENSG00000236770,ENSG00000167850,ENSG00000178789,ENSG00000200021,ENSG00000257008,ENSG00000204347,ENSG00000266106
chr17	74368470	74369050	17:74368470-74369050	ENSG00000261222,ENSG00000182352,ENSG00000204345,ENSG00000236770,ENSG00000167850,ENSG00000178789,ENSG00000200021,ENSG00000257008,ENSG00000204347,ENSG00000266106
chr17	74379523	74380054	17:74379523-74380054	ENSG00000186407,ENSG00000261222,ENSG00000182352,ENSG00000204345,ENSG00000284690,ENSG00000236770,ENSG00000167850,ENSG00000178789,ENSG00000170412,ENSG00000200021,ENSG00000257008,ENSG00000204347,ENSG00000266106,ENSG00000266357
chr17	74442861	74443111	17:74442861-74443111	ENSG00000170412,ENSG00000200021
chr17	74453911	74454544	17:74453911-74454544	ENSG00000261222,ENSG00000182352,ENSG00000204345,ENSG00000236770,ENSG00000167850,ENSG00000178789,ENSG00000170412,ENSG00000200021,ENSG00000257008
chr17	74463316	74463830	17:74463316-74463830	ENSG00000186407,ENSG00000261222,ENSG00000182352,ENSG00000204345,ENSG00000284690,ENSG00000236770,ENSG00000167850,ENSG00000178789,ENSG00000167851,ENSG00000170412,ENSG00000200021,ENSG00000257008,ENSG00000266106
chr17	74466665	74467103	17:74466665-74467103	ENSG00000182352,ENSG00000204345,ENSG00000167850,ENSG00000178789,ENSG00000167851,ENSG00000200021
chr17	74474124	74474777	17:74474124-74474777	ENSG00000186407,ENSG00000261222,ENSG00000182352,ENSG00000204345,ENSG00000284690,ENSG00000236770,ENSG00000167850,ENSG00000178789,ENSG00000167851,ENSG00000200021,ENSG00000266106
chr17	74478785	74479065	17:74478785-74479065	ENSG00000261222,ENSG00000182352,ENSG00000204345,ENSG00000284690,ENSG00000236770,ENSG00000167850,ENSG00000178789,ENSG00000167851,ENSG00000200021
chr17	74514024	74514613	17:74514024-74514613	ENSG00000186407,ENSG00000261222,ENSG00000182352,ENSG00000204345,ENSG00000284690,ENSG00000236770,ENSG00000167850,ENSG00000178789
chr17	74657532	74657850	17:74657532-74657850	ENSG00000186074,ENSG00000172794,ENSG00000264659,ENSG00000186407,ENSG00000261222,ENSG00000182352,ENSG00000204345,ENSG00000284690,ENSG00000236770,ENSG00000167850
chr17	74730523	74731052	17:74730523-74731052	ENSG00000172782,ENSG00000186074,ENSG00000172794,ENSG00000264659,ENSG00000186407,ENSG00000261222,ENSG00000182352,ENSG00000204345,ENSG00000284690,ENSG00000236770,ENSG00000167850
chr17	74736723	74737179	17:74736723-74737179	ENSG00000186074,ENSG00000172794,ENSG00000264659,ENSG00000284690
chr17	74738074	74738640	17:74738074-74738640	ENSG00000109062,ENSG00000284186,ENSG00000266036,ENSG00000186074,ENSG00000172794,ENSG00000264659,ENSG00000186407,ENSG00000261222,ENSG00000182352,ENSG00000204345,ENSG00000284690,ENSG00000236770,ENSG00000167850
chr17	74742208	74742471	17:74742208-74742471	ENSG00000109062,ENSG00000284186,ENSG00000266036,ENSG00000172794
chr17	74748223	74749467	17:74748223-74749467	ENSG00000109066,ENSG00000109065,ENSG00000109062,ENSG00000284186,ENSG00000266036,ENSG00000186074,ENSG00000172794,ENSG00000264659
chr17	74751545	74751964	17:74751545-74751964	ENSG00000109062,ENSG00000284186,ENSG00000266036
chr17	74759319	74759755	17:74759319-74759755	ENSG00000172782,ENSG00000109066,ENSG00000109065,ENSG00000109062,ENSG00000284186,ENSG00000266036,ENSG00000186074
chr17	74770661	74771050	17:74770661-74771050	ENSG00000109066,ENSG00000109065,ENSG00000109062,ENSG00000284186,ENSG00000266036
chr17	74776154	74776524	17:74776154-74776524	ENSG00000109066,ENSG00000109065
chr17	74779893	74780428	17:74779893-74780428	ENSG00000109066,ENSG00000109065
chr17	74791409	74791721	17:74791409-74791721	ENSG00000182938,ENSG00000172782,ENSG00000161513,ENSG00000161509,ENSG00000109066,ENSG00000109065,ENSG00000186074
chr17	74852428	74852804	17:74852428-74852804	ENSG00000172782,ENSG00000161509
chr17	74862158	74862447	17:74862158-74862447	ENSG00000172782,ENSG00000161513,ENSG00000161509
chr17	74872742	74873644	17:74872742-74873644	ENSG00000182938,ENSG00000172782,ENSG00000161513,ENSG00000161509
chr17	74923472	74923751	17:74923472-74923751	ENSG00000182938,ENSG00000183034,ENSG00000182040,ENSG00000172782
chr17	74961695	74961919	17:74961695-74961919	ENSG00000263586,ENSG00000167861,ENSG00000182938,ENSG00000183034,ENSG00000182040
chr17	74972328	74973046	17:74972328-74973046	ENSG00000263586,ENSG00000167861,ENSG00000182938
chr17	74981884	74982718	17:74981884-74982718	ENSG00000270993,ENSG00000167862,ENSG00000109089,ENSG00000263586,ENSG00000167861,ENSG00000182938,ENSG00000172782
chr17	74987337	74988167	17:74987337-74988167	ENSG00000167862,ENSG00000109089,ENSG00000263586,ENSG00000167861,ENSG00000182938,ENSG00000172782
chr17	75012417	75013084	17:75012417-75013084	ENSG00000270993,ENSG00000180901,ENSG00000252545,ENSG00000167862,ENSG00000263586,ENSG00000167861,ENSG00000182938,ENSG00000172782
chr17	75025207	75025568	17:75025207-75025568	ENSG00000180901,ENSG00000252545,ENSG00000167862
chr17	75032469	75032810	17:75032469-75032810	ENSG00000180901,ENSG00000252545
chr17	75036645	75037214	17:75036645-75037214	ENSG00000270993,ENSG00000239607,ENSG00000167863,ENSG00000180901,ENSG00000252545,ENSG00000182938
chr17	75046541	75047512	17:75046541-75047512	ENSG00000270993,ENSG00000239607,ENSG00000167863,ENSG00000180901,ENSG00000252545,ENSG00000182938
chr17	75077355	75077954	17:75077355-75077954	ENSG00000125449,ENSG00000206713,ENSG00000170190,ENSG00000232724,ENSG00000270993
chr17	75087610	75088331	17:75087610-75088331	ENSG00000206713,ENSG00000170190,ENSG00000232724,ENSG00000270993
chr17	75109471	75110020	17:75109471-75110020	ENSG00000125449,ENSG00000206713,ENSG00000170190,ENSG00000270993
chr17	75113992	75114504	17:75113992-75114504	ENSG00000265800,ENSG00000279035,ENSG00000125458,ENSG00000125449,ENSG00000270993
chr17	75130832	75132015	17:75130832-75132015	ENSG00000252042,ENSG00000263786,ENSG00000265800,ENSG00000189159,ENSG00000279035,ENSG00000125458,ENSG00000125449,ENSG00000270993
chr17	75154138	75154915	17:75154138-75154915	ENSG00000188612,ENSG00000252042,ENSG00000263786,ENSG00000265800,ENSG00000189159,ENSG00000279035,ENSG00000125458,ENSG00000270993
chr17	75182106	75183402	17:75182106-75183402	ENSG00000125450,ENSG00000188612,ENSG00000265800,ENSG00000189159,ENSG00000270993
chr17	75198899	75199226	17:75198899-75199226	ENSG00000125450
chr17	75205128	75205872	17:75205128-75205872	ENSG00000125450,ENSG00000188612,ENSG00000270993
chr17	75242134	75243058	17:75242134-75243058	ENSG00000125445,ENSG00000125447,ENSG00000125450
chr17	75250083	75250407	17:75250083-75250407	ENSG00000125445,ENSG00000125447,ENSG00000125450
chr17	75261121	75262102	17:75261121-75262102	ENSG00000263843,ENSG00000125457,ENSG00000125445,ENSG00000125447
chr17	75270441	75271831	17:75270441-75271831	ENSG00000125454,ENSG00000263843,ENSG00000125457,ENSG00000125445,ENSG00000125447
chr17	75288937	75290205	17:75288937-75290205	ENSG00000223217,ENSG00000264511,ENSG00000264853,ENSG00000177885,ENSG00000125454,ENSG00000263843,ENSG00000125457,ENSG00000125445
chr17	75323101	75323462	17:75323101-75323462	ENSG00000223217,ENSG00000264511,ENSG00000265342,ENSG00000264853,ENSG00000228007,ENSG00000177885
chr17	75338437	75339277	17:75338437-75339277	ENSG00000264853,ENSG00000265987,ENSG00000228007,ENSG00000177885
chr17	75345546	75346309	17:75345546-75346309	ENSG00000264853,ENSG00000265987,ENSG00000228007
chr17	75393529	75394250	17:75393529-75394250	ENSG00000223217,ENSG00000264511,ENSG00000265342,ENSG00000264853,ENSG00000265987,ENSG00000228007,ENSG00000177885
chr17	75404310	75406145	17:75404310-75406145	ENSG00000223217,ENSG00000264511,ENSG00000265342,ENSG00000264853,ENSG00000177885
chr17	75426430	75426818	17:75426430-75426818	ENSG00000204323,ENSG00000182173,ENSG00000202332
chr17	75456230	75456866	17:75456230-75456866	ENSG00000182173,ENSG00000177303,ENSG00000284595,ENSG00000177728,ENSG00000202332
chr17	75487496	75487949	17:75487496-75487949	ENSG00000284595,ENSG00000177728
chr17	75504067	75504316	17:75504067-75504316	ENSG00000177303,ENSG00000284595,ENSG00000177728
chr17	75515850	75516931	17:75515850-75516931	ENSG00000182173,ENSG00000177303
chr17	75518272	75518627	17:75518272-75518627	ENSG00000073350,ENSG00000182173,ENSG00000177303
chr17	75525019	75526126	17:75525019-75526126	ENSG00000073350,ENSG00000182173,ENSG00000177303
chr17	75535021	75535711	17:75535021-75535711	ENSG00000259120,ENSG00000204323,ENSG00000073350,ENSG00000182173
chr17	75581020	75581572	17:75581020-75581572	ENSG00000259120,ENSG00000266714,ENSG00000073350
chr17	75588066	75589608	17:75588066-75589608	ENSG00000259120,ENSG00000204323,ENSG00000266714,ENSG00000073350
chr17	75666946	75667693	17:75666946-75667693	ENSG00000264270,ENSG00000264829,ENSG00000161526,ENSG00000259120,ENSG00000204323,ENSG00000108469
chr17	75689559	75689883	17:75689559-75689883	ENSG00000132470,ENSG00000264270,ENSG00000264829,ENSG00000161526,ENSG00000259120,ENSG00000204323,ENSG00000108469
chr17	75720791	75721619	17:75720791-75721619	ENSG00000132470,ENSG00000264270,ENSG00000264829,ENSG00000161526,ENSG00000259120,ENSG00000204323
chr17	75749958	75750168	17:75749958-75750168	ENSG00000108479,ENSG00000132470,ENSG00000264829,ENSG00000259120,ENSG00000204323,ENSG00000108469
chr17	75753590	75754151	17:75753590-75754151	ENSG00000108479,ENSG00000132470,ENSG00000264829,ENSG00000259120,ENSG00000204323,ENSG00000108469
chr17	75764696	75765440	17:75764696-75765440	ENSG00000132478,ENSG00000283853,ENSG00000132475,ENSG00000108479,ENSG00000259120
chr17	75779301	75780113	17:75779301-75780113	ENSG00000132478,ENSG00000283853,ENSG00000132475,ENSG00000108479
chr17	75783203	75783528	17:75783203-75783528	ENSG00000132478,ENSG00000283853,ENSG00000132475
chr17	75784426	75785513	17:75784426-75785513	ENSG00000132478,ENSG00000283853,ENSG00000132475
chr17	75827715	75828309	17:75827715-75828309	ENSG00000092929,ENSG00000266980,ENSG00000132478
chr17	75832180	75833088	17:75832180-75833088	ENSG00000092929,ENSG00000266980,ENSG00000132478
chr17	75843365	75844522	17:75843365-75844522	ENSG00000132471,ENSG00000092929,ENSG00000266980
chr17	75855237	75856127	17:75855237-75856127	ENSG00000267801,ENSG00000132481,ENSG00000132471,ENSG00000132478,ENSG00000283853
chr17	75864394	75865292	17:75864394-75865292	ENSG00000267801,ENSG00000132481,ENSG00000132471
chr17	75876081	75876617	17:75876081-75876617	ENSG00000267801,ENSG00000132481,ENSG00000132471
chr17	75877610	75878356	17:75877610-75878356	ENSG00000267801,ENSG00000132481,ENSG00000132471
chr17	75896251	75897233	17:75896251-75897233	ENSG00000250506,ENSG00000267426,ENSG00000204316,ENSG00000267342,ENSG00000141569,ENSG00000267801,ENSG00000132481
chr17	75904489	75905399	17:75904489-75905399	ENSG00000250506,ENSG00000267426,ENSG00000204316,ENSG00000267342,ENSG00000141569
chr17	75940793	75941398	17:75940793-75941398	ENSG00000250506,ENSG00000257949,ENSG00000261408,ENSG00000267615,ENSG00000161533,ENSG00000188878,ENSG00000267426
chr17	75978809	75979856	17:75978809-75979856	ENSG00000250506,ENSG00000257949,ENSG00000261408,ENSG00000267615,ENSG00000161533,ENSG00000188878,ENSG00000267426
chr17	76014325	76014665	17:76014325-76014665	ENSG00000279382,ENSG00000167881,ENSG00000167880,ENSG00000250506,ENSG00000267426
chr17	76029380	76029786	17:76029380-76029786	ENSG00000279382,ENSG00000167881,ENSG00000167880,ENSG00000250506,ENSG00000267426
chr17	76072255	76072965	17:76072255-76072965	ENSG00000279382,ENSG00000182473,ENSG00000182687,ENSG00000186919,ENSG00000167881
chr17	76076938	76077380	17:76076938-76077380	ENSG00000279382,ENSG00000182473,ENSG00000182687,ENSG00000186919,ENSG00000167881
chr17	76103358	76103937	17:76103358-76103937	ENSG00000275360,ENSG00000279382,ENSG00000182473,ENSG00000182687,ENSG00000186919,ENSG00000167881
chr17	76121358	76121998	17:76121358-76121998	ENSG00000207169,ENSG00000251779,ENSG00000129646,ENSG00000228218,ENSG00000267128,ENSG00000129654,ENSG00000279382,ENSG00000182473
chr17	76140056	76140536	17:76140056-76140536	ENSG00000141576,ENSG00000267128,ENSG00000129654
chr17	76141076	76141627	17:76141076-76141627	ENSG00000141576,ENSG00000267128,ENSG00000129654
chr17	76145307	76146149	17:76145307-76146149	ENSG00000141576,ENSG00000267128,ENSG00000129654
chr17	76151915	76152275	17:76151915-76152275	ENSG00000141576,ENSG00000267128,ENSG00000129654
chr17	76179818	76180171	17:76179818-76180171	ENSG00000251779,ENSG00000228218
chr17	76182090	76182451	17:76182090-76182451	ENSG00000129646,ENSG00000228218
chr17	76191583	76192386	17:76191583-76192386	ENSG00000251779,ENSG00000129646,ENSG00000228218,ENSG00000267376,ENSG00000279382
chr17	76199335	76199788	17:76199335-76199788	ENSG00000251779,ENSG00000129646,ENSG00000228218,ENSG00000267376
chr17	76240208	76241113	17:76240208-76241113	ENSG00000228218,ENSG00000141576
chr17	76246378	76246828	17:76246378-76246828	ENSG00000228218,ENSG00000141576
chr17	76252159	76252403	17:76252159-76252403	ENSG00000228218
chr17	76256463	76257389	17:76256463-76257389	ENSG00000129646,ENSG00000185262,ENSG00000228218,ENSG00000141576
chr17	76264700	76265641	17:76264700-76265641	ENSG00000251779,ENSG00000129646,ENSG00000185262,ENSG00000228218
chr17	76271706	76272923	17:76271706-76272923	ENSG00000129646,ENSG00000185262
chr17	76279461	76279732	17:76279461-76279732	ENSG00000129646,ENSG00000185262,ENSG00000228218
chr17	76353301	76354420	17:76353301-76354420	ENSG00000242931,ENSG00000176170,ENSG00000267518,ENSG00000207169,ENSG00000251779,ENSG00000161542,ENSG00000129646
chr17	76383064	76384865	17:76383064-76384865	ENSG00000176170,ENSG00000207169,ENSG00000251779,ENSG00000161542,ENSG00000129646
chr17	76398138	76398397	17:76398138-76398397	ENSG00000242931,ENSG00000175931,ENSG00000176170,ENSG00000207169,ENSG00000251779,ENSG00000129646
chr17	76452534	76453552	17:76452534-76453552	ENSG00000286750,ENSG00000129667,ENSG00000129673,ENSG00000242931,ENSG00000175931,ENSG00000207169,ENSG00000251779
chr17	76493588	76494212	17:76493588-76494212	ENSG00000129667,ENSG00000129673,ENSG00000242931
chr17	76500989	76501763	17:76500989-76501763	ENSG00000129667,ENSG00000129673,ENSG00000242931,ENSG00000251779
chr17	76506318	76506801	17:76506318-76506801	ENSG00000286750,ENSG00000129667,ENSG00000129673,ENSG00000242931
chr17	76515107	76516068	17:76515107-76516068	ENSG00000070526,ENSG00000286750,ENSG00000267084,ENSG00000267078,ENSG00000284526,ENSG00000274091,ENSG00000163597,ENSG00000272386,ENSG00000267543,ENSG00000267546,ENSG00000214140,ENSG00000161544,ENSG00000129673,ENSG00000242931
chr17	76523203	76523508	17:76523203-76523508	ENSG00000070526,ENSG00000286750,ENSG00000267084,ENSG00000267078,ENSG00000284526,ENSG00000274091,ENSG00000163597,ENSG00000272386,ENSG00000267543,ENSG00000267546,ENSG00000214140,ENSG00000161544
chr17	76527492	76528501	17:76527492-76528501	ENSG00000070526,ENSG00000286750,ENSG00000267084,ENSG00000267078,ENSG00000284526,ENSG00000274091,ENSG00000163597,ENSG00000272386,ENSG00000267543,ENSG00000267546,ENSG00000214140,ENSG00000161544
chr17	76556999	76558124	17:76556999-76558124	ENSG00000070526,ENSG00000286750,ENSG00000267084,ENSG00000267078,ENSG00000070731,ENSG00000284526,ENSG00000278261,ENSG00000199961,ENSG00000274091,ENSG00000163597,ENSG00000272386,ENSG00000267543,ENSG00000267546,ENSG00000214140,ENSG00000161544
chr17	76585533	76586382	17:76585533-76586382	ENSG00000070526,ENSG00000286750,ENSG00000267084,ENSG00000267078,ENSG00000070731,ENSG00000284526,ENSG00000278261,ENSG00000199961,ENSG00000274091,ENSG00000163597,ENSG00000267543,ENSG00000267546,ENSG00000214140
chr17	76659961	76660304	17:76659961-76660304	ENSG00000199735,ENSG00000070526,ENSG00000286750,ENSG00000267084,ENSG00000284526
chr17	76671461	76672147	17:76671461-76672147	ENSG00000277382,ENSG00000212418,ENSG00000182534,ENSG00000261335,ENSG00000199735,ENSG00000070526,ENSG00000286750,ENSG00000267084,ENSG00000267078,ENSG00000284526,ENSG00000274091,ENSG00000163597,ENSG00000267546
chr17	76678326	76678832	17:76678326-76678832	ENSG00000212418,ENSG00000182534,ENSG00000261335,ENSG00000199735,ENSG00000070526,ENSG00000286750,ENSG00000267078,ENSG00000284526
chr17	76681374	76681660	17:76681374-76681660	ENSG00000182534,ENSG00000070526
chr17	76700495	76700850	17:76700495-76700850	ENSG00000277382,ENSG00000212418,ENSG00000182534
chr17	76710572	76711190	17:76710572-76711190	ENSG00000181038,ENSG00000274051,ENSG00000070495,ENSG00000277382,ENSG00000212418,ENSG00000182534,ENSG00000070526
chr17	76715979	76716692	17:76715979-76716692	ENSG00000283805,ENSG00000092931,ENSG00000161547,ENSG00000267168,ENSG00000181038,ENSG00000274051,ENSG00000070495,ENSG00000277382,ENSG00000212418,ENSG00000182534,ENSG00000070526,ENSG00000286750,ENSG00000267078
chr17	76725957	76727249	17:76725957-76727249	ENSG00000283805,ENSG00000092931,ENSG00000161547,ENSG00000267168,ENSG00000181038,ENSG00000274051,ENSG00000070495
chr17	76736511	76738161	17:76736511-76738161	ENSG00000283805,ENSG00000092931,ENSG00000161547,ENSG00000267168,ENSG00000181038,ENSG00000070495
chr17	76751981	76752286	17:76751981-76752286	ENSG00000287836,ENSG00000267065,ENSG00000200257,ENSG00000283805,ENSG00000092931,ENSG00000161547
chr17	76752977	76753761	17:76752977-76753761	ENSG00000287836,ENSG00000267065,ENSG00000200257,ENSG00000283805,ENSG00000092931,ENSG00000161547
chr17	76772903	76773751	17:76772903-76773751	ENSG00000267535,ENSG00000287836,ENSG00000267065,ENSG00000200257,ENSG00000283805,ENSG00000092931,ENSG00000161547
chr17	76816477	76816832	17:76816477-76816832	ENSG00000267535,ENSG00000287836,ENSG00000267065
chr17	76868294	76868809	17:76868294-76868809	ENSG00000276202,ENSG00000267521,ENSG00000167889,ENSG00000267535,ENSG00000287836,ENSG00000267065
chr17	76969014	76969723	17:76969014-76969723	ENSG00000276202,ENSG00000280122,ENSG00000267521,ENSG00000267568,ENSG00000267535,ENSG00000287836
chr17	76998061	76998570	17:76998061-76998570	ENSG00000265121,ENSG00000276202,ENSG00000280122,ENSG00000267521,ENSG00000267568,ENSG00000267535,ENSG00000287836,ENSG00000267065
chr17	77088407	77089035	17:77088407-77089035	ENSG00000265121,ENSG00000262870,ENSG00000222808,ENSG00000284250,ENSG00000275143,ENSG00000129657,ENSG00000234912
chr17	77098696	77099342	17:77098696-77099342	ENSG00000265121,ENSG00000262870,ENSG00000222808,ENSG00000284250,ENSG00000275143,ENSG00000129657,ENSG00000234912
chr17	77107593	77107863	17:77107593-77107863	ENSG00000265121,ENSG00000262870,ENSG00000222808
chr17	77127779	77128363	17:77127779-77128363	ENSG00000265121,ENSG00000262870,ENSG00000222808,ENSG00000284250,ENSG00000275143,ENSG00000129657,ENSG00000234912
chr17	77140035	77141173	17:77140035-77141173	ENSG00000262870,ENSG00000222808,ENSG00000284250,ENSG00000275143,ENSG00000129657,ENSG00000234912
chr17	77246958	77247407	17:77246958-77247407	ENSG00000265121,ENSG00000263718,ENSG00000262870,ENSG00000284250,ENSG00000275143,ENSG00000129657,ENSG00000234912
chr17	77280997	77281414	17:77280997-77281414	ENSG00000265121,ENSG00000184640,ENSG00000263718
chr17	77319281	77319529	17:77319281-77319529	ENSG00000184640
chr17	77325047	77325531	17:77325047-77325531	ENSG00000265121,ENSG00000184640,ENSG00000267665,ENSG00000263718
chr17	77331419	77332868	17:77331419-77332868	ENSG00000265121,ENSG00000267665
chr17	77342230	77342659	17:77342230-77342659	ENSG00000265121,ENSG00000267665
chr17	77343569	77343827	17:77343569-77343827	-
chr17	77372953	77374117	17:77372953-77374117	ENSG00000184640,ENSG00000266998
chr17	77374362	77374838	17:77374362-77374838	ENSG00000184640,ENSG00000266998
chr17	77376246	77376677	17:77376246-77376677	ENSG00000184640,ENSG00000266998,ENSG00000287257
chr17	77382403	77382977	17:77382403-77382977	ENSG00000184640,ENSG00000266998,ENSG00000287257,ENSG00000264060
chr17	77389872	77390411	17:77389872-77390411	ENSG00000287257,ENSG00000264060
chr17	77400307	77400816	17:77400307-77400816	ENSG00000184640,ENSG00000264060
chr17	77404761	77405283	17:77404761-77405283	ENSG00000184640,ENSG00000287257,ENSG00000264060,ENSG00000267665
chr17	77420896	77421476	17:77420896-77421476	ENSG00000184640
chr17	77430009	77430288	17:77430009-77430288	ENSG00000200651,ENSG00000279801
chr17	77435289	77435671	17:77435289-77435671	ENSG00000200651,ENSG00000279801
chr17	77441368	77441913	17:77441368-77441913	ENSG00000200651,ENSG00000279801
chr17	77444910	77446159	17:77444910-77446159	ENSG00000184640,ENSG00000200651,ENSG00000279801
chr17	77451206	77451697	17:77451206-77451697	ENSG00000184640,ENSG00000200651,ENSG00000279801,ENSG00000267263
chr17	77453669	77454015	17:77453669-77454015	ENSG00000184640
chr17	77456361	77456561	17:77456361-77456561	ENSG00000184640
chr17	77465563	77465941	17:77465563-77465941	ENSG00000184640,ENSG00000200651,ENSG00000279801,ENSG00000267263,ENSG00000267016,ENSG00000267665
chr17	77475102	77475322	17:77475102-77475322	ENSG00000184640,ENSG00000267263,ENSG00000267016
chr17	77484975	77485282	17:77484975-77485282	ENSG00000184640
chr17	77494846	77495321	17:77494846-77495321	ENSG00000267665
chr17	77610146	77610722	17:77610146-77610722	ENSG00000267665,ENSG00000267506,ENSG00000286534,ENSG00000267466,ENSG00000279572,ENSG00000285535,ENSG00000267463,ENSG00000238658
chr17	77645183	77645921	17:77645183-77645921	ENSG00000267665,ENSG00000267506,ENSG00000286534,ENSG00000267466,ENSG00000279572,ENSG00000285535
chr17	77666680	77667570	17:77666680-77667570	ENSG00000267665,ENSG00000267506,ENSG00000286534,ENSG00000267466,ENSG00000279572,ENSG00000285535,ENSG00000267463,ENSG00000238658
chr17	77733975	77734221	17:77733975-77734221	ENSG00000267506,ENSG00000286534,ENSG00000267466,ENSG00000279572,ENSG00000267790
chr17	77772545	77772959	17:77772545-77772959	ENSG00000267506,ENSG00000286534,ENSG00000267466,ENSG00000279572,ENSG00000238898
chr17	77776308	77776868	17:77776308-77776868	-
chr17	77783979	77784761	17:77783979-77784761	ENSG00000267665,ENSG00000267506,ENSG00000286534,ENSG00000267466,ENSG00000279572,ENSG00000285535,ENSG00000238898,ENSG00000279600,ENSG00000267463,ENSG00000238658
chr17	77836790	77837054	17:77836790-77837054	ENSG00000267506,ENSG00000286534,ENSG00000267466,ENSG00000279572,ENSG00000238898
chr17	77843475	77844038	17:77843475-77844038	ENSG00000267665,ENSG00000267506,ENSG00000286534,ENSG00000267466,ENSG00000279572,ENSG00000285535,ENSG00000238898,ENSG00000267463,ENSG00000238658
chr17	77869700	77869983	17:77869700-77869983	ENSG00000238898
chr17	77872036	77872425	17:77872036-77872425	ENSG00000238898
chr17	77881473	77881961	17:77881473-77881961	ENSG00000267466,ENSG00000204283,ENSG00000238898
chr17	77882372	77882946	17:77882372-77882946	ENSG00000267665,ENSG00000267506,ENSG00000286534,ENSG00000267466,ENSG00000204283,ENSG00000238898
chr17	77887650	77888408	17:77887650-77888408	ENSG00000267665,ENSG00000267506,ENSG00000286534,ENSG00000267466,ENSG00000279572,ENSG00000204283,ENSG00000238898,ENSG00000267463,ENSG00000238658
chr17	77957966	77959116	17:77957966-77959116	ENSG00000267665,ENSG00000267506,ENSG00000286534,ENSG00000267466,ENSG00000238898,ENSG00000078687,ENSG00000279600,ENSG00000267463,ENSG00000238658
chr17	77963563	77963849	17:77963563-77963849	ENSG00000267665,ENSG00000267506,ENSG00000286534,ENSG00000267466,ENSG00000279572,ENSG00000238898,ENSG00000078687,ENSG00000279600,ENSG00000267463,ENSG00000238658
chr17	78013770	78014016	17:78013770-78014016	ENSG00000267506,ENSG00000286534,ENSG00000078687,ENSG00000279600,ENSG00000267463,ENSG00000238658
chr17	78112748	78113012	17:78112748-78113012	ENSG00000141524
chr17	78113875	78114126	17:78113875-78114126	ENSG00000267463,ENSG00000238658,ENSG00000141524
chr17	78121094	78122187	17:78121094-78122187	ENSG00000267463,ENSG00000238658,ENSG00000141524,ENSG00000167895,ENSG00000267679
chr17	78127285	78127775	17:78127285-78127775	ENSG00000141524,ENSG00000167895
chr17	78128759	78129266	17:78128759-78129266	ENSG00000141524,ENSG00000167895
chr17	78130359	78130838	17:78130359-78130838	ENSG00000141524,ENSG00000167895,ENSG00000267679
chr17	78131560	78131856	17:78131560-78131856	ENSG00000141524,ENSG00000167895
chr17	78132425	78132622	17:78132425-78132622	ENSG00000141524,ENSG00000167895
chr17	78134168	78134546	17:78134168-78134546	ENSG00000141524,ENSG00000167895
chr17	78140131	78140877	17:78140131-78140877	ENSG00000267463,ENSG00000238658,ENSG00000141524,ENSG00000167895,ENSG00000187997,ENSG00000267679,ENSG00000108639
chr17	78168298	78169077	17:78168298-78169077	ENSG00000267463,ENSG00000238658,ENSG00000187997,ENSG00000267679,ENSG00000108639,ENSG00000204278
chr17	78176489	78176804	17:78176489-78176804	ENSG00000267679,ENSG00000108639,ENSG00000167900,ENSG00000183077
chr17	78180176	78180374	17:78180176-78180374	ENSG00000167900,ENSG00000183077
chr17	78186845	78187540	17:78186845-78187540	ENSG00000267463,ENSG00000238658,ENSG00000267679,ENSG00000167900,ENSG00000183077,ENSG00000267624,ENSG00000089685,ENSG00000204278
chr17	78214126	78214449	17:78214126-78214449	ENSG00000183077,ENSG00000267624,ENSG00000089685,ENSG00000204278
chr17	78251074	78251339	17:78251074-78251339	ENSG00000204278,ENSG00000283914,ENSG00000267676,ENSG00000279886
chr17	78252135	78253051	17:78252135-78253051	ENSG00000267463,ENSG00000238658,ENSG00000267624,ENSG00000089685,ENSG00000204278,ENSG00000283914,ENSG00000267676,ENSG00000279886
chr17	78254397	78254689	17:78254397-78254689	ENSG00000204278,ENSG00000283914,ENSG00000267676,ENSG00000279886
chr17	78272458	78272928	17:78272458-78272928	ENSG00000204278,ENSG00000267676,ENSG00000279886,ENSG00000204277
chr17	78313964	78314530	17:78313964-78314530	ENSG00000204278,ENSG00000267737,ENSG00000200063
chr17	78343308	78344142	17:78343308-78344142	ENSG00000267737,ENSG00000184557,ENSG00000266970,ENSG00000200063
chr17	78356316	78356730	17:78356316-78356730	ENSG00000267737,ENSG00000184557,ENSG00000266970,ENSG00000243870,ENSG00000087157,ENSG00000200063
chr17	78359867	78360451	17:78359867-78360451	ENSG00000184557,ENSG00000266970,ENSG00000243870,ENSG00000087157,ENSG00000200063
chr17	78378369	78379069	17:78378369-78379069	ENSG00000184557,ENSG00000266970,ENSG00000243870,ENSG00000087157,ENSG00000200063
chr17	78381701	78382114	17:78381701-78382114	ENSG00000184557,ENSG00000266970,ENSG00000243870,ENSG00000087157,ENSG00000200063
chr17	78413151	78413524	17:78413151-78413524	ENSG00000087157,ENSG00000200063
chr17	78414665	78415147	17:78414665-78415147	ENSG00000087157,ENSG00000200063
chr17	78474595	78475106	17:78474595-78475106	ENSG00000187775,ENSG00000267432,ENSG00000267770,ENSG00000243426,ENSG00000279570,ENSG00000252391,ENSG00000263278
chr17	78484760	78485031	17:78484760-78485031	ENSG00000187775,ENSG00000267432,ENSG00000267770,ENSG00000243426
chr17	78631909	78632353	17:78631909-78632353	ENSG00000267770,ENSG00000243426,ENSG00000267123,ENSG00000279570,ENSG00000252391
chr17	78665728	78666283	17:78665728-78666283	ENSG00000267770,ENSG00000243426,ENSG00000279570,ENSG00000252391
chr17	78725472	78726202	17:78725472-78726202	ENSG00000267770,ENSG00000243426,ENSG00000108669,ENSG00000279570,ENSG00000252391
chr17	78736542	78737034	17:78736542-78737034	ENSG00000267770,ENSG00000243426,ENSG00000108669,ENSG00000279570,ENSG00000252391
chr17	78747835	78748197	17:78747835-78748197	ENSG00000252391
chr17	78748686	78749094	17:78748686-78749094	ENSG00000267770,ENSG00000243426,ENSG00000108669,ENSG00000279570,ENSG00000252391
chr17	78753969	78754214	17:78753969-78754214	-
chr17	78758982	78759861	17:78758982-78759861	ENSG00000267770,ENSG00000243426,ENSG00000108669,ENSG00000279570,ENSG00000252391,ENSG00000267601
chr17	78769126	78769430	17:78769126-78769430	ENSG00000279570
chr17	78774734	78775481	17:78774734-78775481	ENSG00000108669
chr17	78779793	78780203	17:78779793-78780203	ENSG00000108669
chr17	78780725	78781445	17:78780725-78781445	ENSG00000108669
chr17	78782288	78782807	17:78782288-78782807	ENSG00000108669
chr17	78785342	78785558	17:78785342-78785558	ENSG00000108669
chr17	78789357	78789957	17:78789357-78789957	ENSG00000108669,ENSG00000279570,ENSG00000252391,ENSG00000055483
chr17	78805369	78805630	17:78805369-78805630	ENSG00000279570,ENSG00000252391,ENSG00000055483
chr17	78816990	78817537	17:78816990-78817537	ENSG00000267770,ENSG00000243426,ENSG00000279570,ENSG00000252391,ENSG00000055483,ENSG00000267601
chr17	78818861	78819276	17:78818861-78819276	ENSG00000055483
chr17	78840264	78841517	17:78840264-78841517	ENSG00000055483,ENSG00000287539,ENSG00000267355,ENSG00000267601,ENSG00000108679
chr17	78890235	78890872	17:78890235-78890872	ENSG00000035862,ENSG00000267601,ENSG00000178404,ENSG00000279339,ENSG00000267491,ENSG00000108679
chr17	78923620	78924069	17:78923620-78924069	ENSG00000035862,ENSG00000267601,ENSG00000178404,ENSG00000267491
chr17	78925010	78925650	17:78925010-78925650	ENSG00000035862,ENSG00000267601,ENSG00000178404,ENSG00000267491,ENSG00000108679
chr17	78933494	78933764	17:78933494-78933764	ENSG00000035862,ENSG00000267601,ENSG00000178404,ENSG00000267491,ENSG00000108679
chr17	78979994	78980244	17:78979994-78980244	ENSG00000108679
chr17	79009351	79010192	17:79009351-79010192	ENSG00000108679,ENSG00000171302,ENSG00000265096,ENSG00000173918,ENSG00000266711
chr17	79023928	79024747	17:79023928-79024747	ENSG00000171302,ENSG00000265096,ENSG00000173918,ENSG00000266711
chr17	79074593	79075718	17:79074593-79075718	ENSG00000173918,ENSG00000167280,ENSG00000167281,ENSG00000266711,ENSG00000263278,ENSG00000266665,ENSG00000267719
chr17	79093424	79093761	17:79093424-79093761	ENSG00000167280,ENSG00000167281,ENSG00000266711,ENSG00000266665,ENSG00000267719
chr17	79401076	79401356	17:79401076-79401356	ENSG00000266711,ENSG00000263278,ENSG00000266665,ENSG00000267719
chr17	79728502	79728965	17:79728502-79728965	ENSG00000263278,ENSG00000266665,ENSG00000267719,ENSG00000182156,ENSG00000262585,ENSG00000262188,ENSG00000275516
chr17	79777700	79778521	17:79777700-79778521	ENSG00000266665,ENSG00000267719,ENSG00000173894,ENSG00000262585,ENSG00000262188,ENSG00000275516
chr17	79796824	79797657	17:79796824-79797657	ENSG00000263278,ENSG00000266665,ENSG00000267719,ENSG00000173894,ENSG00000141570,ENSG00000262768,ENSG00000262772,ENSG00000141582,ENSG00000262585,ENSG00000262188,ENSG00000275516,ENSG00000261978
chr17	79804337	79804637	17:79804337-79804637	ENSG00000141570,ENSG00000262768,ENSG00000262772,ENSG00000262585,ENSG00000262188
chr17	79810084	79810429	17:79810084-79810429	ENSG00000141570,ENSG00000262768,ENSG00000262772,ENSG00000141582,ENSG00000262585,ENSG00000262188,ENSG00000275516
chr17	79837004	79837512	17:79837004-79837512	ENSG00000262772,ENSG00000141582,ENSG00000262585,ENSG00000262188,ENSG00000275516
chr17	79838427	79839910	17:79838427-79839910	ENSG00000141570,ENSG00000262772,ENSG00000141582,ENSG00000262343,ENSG00000262585,ENSG00000262188,ENSG00000275516
chr17	79844905	79845151	17:79844905-79845151	ENSG00000262343,ENSG00000262585,ENSG00000262188,ENSG00000275516
chr17	79991625	79992068	17:79991625-79992068	ENSG00000263278,ENSG00000266665,ENSG00000267719,ENSG00000262585,ENSG00000262188,ENSG00000167291,ENSG00000275516,ENSG00000262172,ENSG00000261978
chr17	79996933	79997792	17:79996933-79997792	ENSG00000266711,ENSG00000263278,ENSG00000262585,ENSG00000262188,ENSG00000167291,ENSG00000275516,ENSG00000262172,ENSG00000261978,ENSG00000141519,ENSG00000141527,ENSG00000262979,ENSG00000276863
chr17	80035388	80037009	17:80035388-80037009	ENSG00000167291,ENSG00000261978,ENSG00000141519
chr17	80101164	80101951	17:80101164-80101951	ENSG00000261978,ENSG00000265561,ENSG00000171298,ENSG00000141543,ENSG00000279259,ENSG00000275479,ENSG00000141527,ENSG00000262979,ENSG00000276863,ENSG00000280248
chr17	80146831	80147808	17:80146831-80147808	ENSG00000171298,ENSG00000141543,ENSG00000279259,ENSG00000275479,ENSG00000141527,ENSG00000262580,ENSG00000262979,ENSG00000276863,ENSG00000280248
chr17	80219369	80220629	17:80219369-80220629	ENSG00000141527,ENSG00000262580,ENSG00000181523,ENSG00000181045,ENSG00000262979,ENSG00000276863,ENSG00000280248
chr17	80252838	80253360	17:80252838-80253360	ENSG00000141527,ENSG00000262580,ENSG00000181523,ENSG00000181045,ENSG00000173821,ENSG00000262979,ENSG00000276863,ENSG00000280248
chr17	80254852	80255138	17:80254852-80255138	ENSG00000141527,ENSG00000262580,ENSG00000181045,ENSG00000262979,ENSG00000276863,ENSG00000280248
chr17	80260201	80260571	17:80260201-80260571	ENSG00000141527,ENSG00000173821,ENSG00000262979,ENSG00000276863,ENSG00000280248
chr17	80260839	80261693	17:80260839-80261693	ENSG00000141527,ENSG00000173821,ENSG00000262979,ENSG00000276863,ENSG00000280248
chr17	80263414	80263811	17:80263414-80263811	ENSG00000141527,ENSG00000262580,ENSG00000173821,ENSG00000262979,ENSG00000276863,ENSG00000280248
chr17	80265445	80265901	17:80265445-80265901	ENSG00000141527,ENSG00000262580,ENSG00000173821,ENSG00000262979,ENSG00000276863,ENSG00000280248
chr17	80414769	80415619	17:80414769-80415619	ENSG00000262979,ENSG00000276863,ENSG00000280248,ENSG00000263069,ENSG00000173818,ENSG00000264961,ENSG00000262662,ENSG00000240270
chr17	80426766	80427313	17:80426766-80427313	ENSG00000262979,ENSG00000280248,ENSG00000263069,ENSG00000173818,ENSG00000264961,ENSG00000262000,ENSG00000271340,ENSG00000232083,ENSG00000262662,ENSG00000261924,ENSG00000240270
chr17	80454514	80455380	17:80454514-80455380	ENSG00000262979,ENSG00000276863,ENSG00000280248,ENSG00000263069,ENSG00000173818,ENSG00000264961,ENSG00000260369,ENSG00000279273,ENSG00000262000,ENSG00000271340,ENSG00000232083,ENSG00000262662,ENSG00000261924,ENSG00000240270
chr17	80472008	80472272	17:80472008-80472272	ENSG00000279273,ENSG00000171246,ENSG00000262000,ENSG00000271340,ENSG00000232083,ENSG00000262662,ENSG00000261924,ENSG00000240270
chr17	80544743	80545081	17:80544743-80545081	ENSG00000262000,ENSG00000271340,ENSG00000213128,ENSG00000141564,ENSG00000232083
chr17	80663818	80664171	17:80663818-80664171	ENSG00000232083
chr17	80708525	80708849	17:80708525-80708849	ENSG00000262000,ENSG00000271340,ENSG00000141564,ENSG00000232083
chr17	80720695	80721480	17:80720695-80721480	ENSG00000280248,ENSG00000262000,ENSG00000271340,ENSG00000232083,ENSG00000262833
chr17	80731345	80731625	17:80731345-80731625	ENSG00000232083
chr17	80739248	80739660	17:80739248-80739660	ENSG00000141564,ENSG00000232083
chr17	80743248	80743710	17:80743248-80743710	ENSG00000141564
chr17	80744084	80744908	17:80744084-80744908	ENSG00000141564,ENSG00000232083,ENSG00000262833
chr17	80761425	80761702	17:80761425-80761702	ENSG00000232083,ENSG00000262833
chr17	80763547	80763758	17:80763547-80763758	ENSG00000232083,ENSG00000262833
chr17	80764751	80765144	17:80764751-80765144	ENSG00000232083,ENSG00000262833
chr17	80765541	80765834	17:80765541-80765834	ENSG00000262833
chr17	80780600	80781229	17:80780600-80781229	ENSG00000262000,ENSG00000271340,ENSG00000232083,ENSG00000262833
chr17	80782744	80783191	17:80782744-80783191	ENSG00000232083,ENSG00000262833
chr17	80790045	80790517	17:80790045-80790517	ENSG00000232083,ENSG00000262833
chr17	80832841	80833436	17:80832841-80833436	ENSG00000262000,ENSG00000271340,ENSG00000232083,ENSG00000262833,ENSG00000287403,ENSG00000262662,ENSG00000261924,ENSG00000240270
chr17	80847535	80847971	17:80847535-80847971	ENSG00000262000,ENSG00000271340,ENSG00000232083,ENSG00000262833,ENSG00000262662,ENSG00000261924,ENSG00000240270
chr17	80870576	80870816	17:80870576-80870816	ENSG00000262662,ENSG00000261924,ENSG00000240270
chr17	80875820	80877704	17:80875820-80877704	ENSG00000232083,ENSG00000262662,ENSG00000261924,ENSG00000240270
chr17	80891560	80892553	17:80891560-80892553	ENSG00000262000,ENSG00000271340,ENSG00000232083,ENSG00000262662,ENSG00000261924,ENSG00000240270
chr17	80935615	80935815	17:80935615-80935815	ENSG00000262313,ENSG00000262662,ENSG00000261924,ENSG00000240270
chr17	80938674	80938894	17:80938674-80938894	ENSG00000262313,ENSG00000262662,ENSG00000261924,ENSG00000240270
chr17	80989091	80989395	17:80989091-80989395	ENSG00000262662,ENSG00000261924,ENSG00000240270,ENSG00000176108
chr17	80991480	80992431	17:80991480-80992431	ENSG00000262662,ENSG00000261924,ENSG00000240270,ENSG00000176108,ENSG00000263218,ENSG00000280351
chr17	81004502	81004927	17:81004502-81004927	ENSG00000176108,ENSG00000263218,ENSG00000280351
chr17	81018180	81018594	17:81018180-81018594	ENSG00000176108,ENSG00000263218,ENSG00000280351,ENSG00000262873,ENSG00000262098,ENSG00000226137,ENSG00000221025,ENSG00000263167
chr17	81023604	81024048	17:81023604-81024048	ENSG00000262873,ENSG00000262098,ENSG00000226137,ENSG00000175866,ENSG00000263167,ENSG00000225180,ENSG00000262115
chr17	81034632	81035541	17:81034632-81035541	ENSG00000262873,ENSG00000262098,ENSG00000226137,ENSG00000175866,ENSG00000263167,ENSG00000225180
chr17	81094839	81095417	17:81094839-81095417	ENSG00000240270,ENSG00000176108,ENSG00000262873,ENSG00000262098,ENSG00000226137,ENSG00000175866,ENSG00000181409,ENSG00000207736,ENSG00000211563,ENSG00000283604,ENSG00000221025,ENSG00000263167,ENSG00000225180,ENSG00000262115
chr17	81101652	81102101	17:81101652-81102101	ENSG00000240270,ENSG00000176108,ENSG00000262873,ENSG00000262098,ENSG00000226137,ENSG00000175866,ENSG00000181409,ENSG00000207736,ENSG00000211563,ENSG00000283604,ENSG00000221025,ENSG00000263167,ENSG00000225180,ENSG00000262115
chr17	81119404	81119896	17:81119404-81119896	ENSG00000181409,ENSG00000207736,ENSG00000211563,ENSG00000283604,ENSG00000221025,ENSG00000263167,ENSG00000225180,ENSG00000262115
chr17	81222759	81223610	17:81222759-81223610	ENSG00000181409,ENSG00000207736,ENSG00000211563,ENSG00000283604,ENSG00000221025,ENSG00000263167,ENSG00000225180,ENSG00000141577,ENSG00000262115,ENSG00000167302,ENSG00000260005,ENSG00000207021,ENSG00000263271,ENSG00000266189,ENSG00000279187,ENSG00000276101,ENSG00000224877
chr17	81238778	81239584	17:81238778-81239584	ENSG00000181409,ENSG00000207736,ENSG00000211563,ENSG00000283604,ENSG00000221025,ENSG00000263167,ENSG00000225180,ENSG00000141577,ENSG00000262115,ENSG00000167302,ENSG00000260005,ENSG00000207021,ENSG00000186765,ENSG00000263271,ENSG00000266189,ENSG00000279187,ENSG00000276101,ENSG00000224877
chr17	81251824	81252085	17:81251824-81252085	ENSG00000207021,ENSG00000186765,ENSG00000263271,ENSG00000266189,ENSG00000279187,ENSG00000276101,ENSG00000157637
chr17	81285318	81285786	17:81285318-81285786	ENSG00000263271,ENSG00000266189,ENSG00000266392,ENSG00000279692,ENSG00000266074,ENSG00000262877,ENSG00000185332,ENSG00000185168,ENSG00000279187,ENSG00000157637
chr17	81294916	81295747	17:81294916-81295747	ENSG00000207021,ENSG00000186765,ENSG00000263271,ENSG00000266189,ENSG00000266392,ENSG00000279692,ENSG00000266074,ENSG00000262877,ENSG00000274833,ENSG00000262223,ENSG00000185332,ENSG00000185168,ENSG00000279187,ENSG00000276101,ENSG00000157637
chr17	81345679	81346708	17:81345679-81346708	ENSG00000263271,ENSG00000266189,ENSG00000266392,ENSG00000279692,ENSG00000266074,ENSG00000262877,ENSG00000274833,ENSG00000262223,ENSG00000263154,ENSG00000287431,ENSG00000185332,ENSG00000185168,ENSG00000279187
chr17	81365871	81366096	17:81365871-81366096	ENSG00000263271,ENSG00000266189,ENSG00000266392,ENSG00000279692,ENSG00000266074,ENSG00000262877,ENSG00000274833,ENSG00000262223,ENSG00000263154,ENSG00000185332,ENSG00000185168
chr17	81382253	81382497	17:81382253-81382497	ENSG00000266189,ENSG00000266392,ENSG00000279692,ENSG00000266074,ENSG00000262877,ENSG00000274833,ENSG00000262223,ENSG00000185332
chr17	81481369	81481623	17:81481369-81481623	ENSG00000278200,ENSG00000263271,ENSG00000266189,ENSG00000266392,ENSG00000279692,ENSG00000266074,ENSG00000262877,ENSG00000185332,ENSG00000185168,ENSG00000279187,ENSG00000276101
chr17	81484007	81484526	17:81484007-81484526	ENSG00000207021,ENSG00000186765,ENSG00000278200,ENSG00000263271,ENSG00000266189,ENSG00000266392,ENSG00000279692,ENSG00000266074,ENSG00000262877,ENSG00000185332,ENSG00000185168,ENSG00000279187,ENSG00000276101
chr17	81487772	81488450	17:81487772-81488450	ENSG00000186765,ENSG00000229848,ENSG00000184009,ENSG00000278200,ENSG00000263271,ENSG00000266189,ENSG00000266392,ENSG00000279692,ENSG00000266074,ENSG00000262877,ENSG00000185332,ENSG00000279187,ENSG00000276101
chr17	81512578	81513445	17:81512578-81513445	ENSG00000207021,ENSG00000186765,ENSG00000229848,ENSG00000184009,ENSG00000266392,ENSG00000279692,ENSG00000266074,ENSG00000262877
chr17	81514741	81515326	17:81514741-81515326	ENSG00000207021,ENSG00000186765,ENSG00000229848,ENSG00000184009
chr17	81519365	81519764	17:81519365-81519764	ENSG00000207021,ENSG00000186765,ENSG00000229848,ENSG00000184009
chr17	81551986	81553487	17:81551986-81553487	ENSG00000207021,ENSG00000182446,ENSG00000185504,ENSG00000186765,ENSG00000229848,ENSG00000184009
chr17	81636724	81637238	17:81636724-81637238	ENSG00000185298,ENSG00000204237,ENSG00000185527,ENSG00000182612,ENSG00000207021,ENSG00000182446
chr17	81663183	81663449	17:81663183-81663449	ENSG00000185298,ENSG00000204237,ENSG00000185527
chr17	81666118	81667098	17:81666118-81667098	ENSG00000215644,ENSG00000262660,ENSG00000262814,ENSG00000262049,ENSG00000277784,ENSG00000185359,ENSG00000214087,ENSG00000185298,ENSG00000204237,ENSG00000185527,ENSG00000182612,ENSG00000207021,ENSG00000182446
chr17	81683379	81684200	17:81683379-81684200	ENSG00000215644,ENSG00000262660,ENSG00000262814,ENSG00000262049,ENSG00000275902,ENSG00000277784,ENSG00000185359,ENSG00000214087,ENSG00000185298,ENSG00000204237
chr17	81702878	81703950	17:81702878-81703950	ENSG00000215644,ENSG00000183048,ENSG00000262660,ENSG00000262814,ENSG00000262049,ENSG00000275902,ENSG00000277784,ENSG00000185359,ENSG00000214087
chr17	81711746	81712694	17:81711746-81712694	ENSG00000215644,ENSG00000183048,ENSG00000262660,ENSG00000262814,ENSG00000262049,ENSG00000275902,ENSG00000277784,ENSG00000185359,ENSG00000214087
chr17	81832053	81832369	17:81832053-81832369	ENSG00000262831,ENSG00000185624,ENSG00000182676,ENSG00000225663,ENSG00000215644
chr17	81832694	81833596	17:81832694-81833596	ENSG00000278876,ENSG00000262831,ENSG00000185624,ENSG00000182676,ENSG00000225663,ENSG00000215644
chr17	81860322	81861586	17:81860322-81861586	ENSG00000263859,ENSG00000263731,ENSG00000141522,ENSG00000262413,ENSG00000278876,ENSG00000262831,ENSG00000185624,ENSG00000215644
chr17	81866944	81867249	17:81866944-81867249	ENSG00000141522,ENSG00000262413,ENSG00000278876,ENSG00000185624
chr17	81870190	81872244	17:81870190-81872244	ENSG00000263859,ENSG00000263731,ENSG00000141522,ENSG00000262413,ENSG00000278876,ENSG00000185624
chr17	81891325	81892181	17:81891325-81892181	ENSG00000185813,ENSG00000183979,ENSG00000141552,ENSG00000183684,ENSG00000263859,ENSG00000263731,ENSG00000141522,ENSG00000278876,ENSG00000262831,ENSG00000185624,ENSG00000215644
chr17	81901936	81902701	17:81901936-81902701	ENSG00000185813,ENSG00000183979,ENSG00000141552,ENSG00000183684,ENSG00000263859,ENSG00000263731
chr17	81911022	81911835	17:81911022-81911835	ENSG00000265688,ENSG00000264769,ENSG00000197063,ENSG00000187531,ENSG00000185813,ENSG00000183979,ENSG00000141552,ENSG00000183684,ENSG00000263859,ENSG00000263731,ENSG00000141522
chr17	81917702	81918423	17:81917702-81918423	ENSG00000265688,ENSG00000264769,ENSG00000197063,ENSG00000187531,ENSG00000185813,ENSG00000183979,ENSG00000141552,ENSG00000263859,ENSG00000263731
chr17	81927365	81928348	17:81927365-81928348	ENSG00000235296,ENSG00000185105,ENSG00000263585,ENSG00000183010,ENSG00000265688,ENSG00000264769,ENSG00000197063,ENSG00000187531,ENSG00000263731
chr17	81937113	81937603	17:81937113-81937603	ENSG00000235296,ENSG00000185105,ENSG00000263585,ENSG00000183010,ENSG00000265688,ENSG00000197063
chr17	81959544	81960308	17:81959544-81960308	ENSG00000169683,ENSG00000169689,ENSG00000169696,ENSG00000264735,ENSG00000185269,ENSG00000235296,ENSG00000185105,ENSG00000183010,ENSG00000215644
chr17	81967686	81968253	17:81967686-81968253	ENSG00000169689,ENSG00000169696,ENSG00000264735,ENSG00000185269,ENSG00000235296,ENSG00000185105,ENSG00000215644
chr17	81977112	81978110	17:81977112-81978110	ENSG00000169689,ENSG00000169696,ENSG00000264735,ENSG00000185269,ENSG00000185105
chr17	82022661	82023660	17:82022661-82023660	ENSG00000266654,ENSG00000264569,ENSG00000279372,ENSG00000169738,ENSG00000169750,ENSG00000169683,ENSG00000169689,ENSG00000169696,ENSG00000185269,ENSG00000185105
chr17	82030566	82031376	17:82030566-82031376	ENSG00000265678,ENSG00000266654,ENSG00000264569,ENSG00000279372,ENSG00000169738,ENSG00000169750,ENSG00000169683,ENSG00000169689
chr17	82031878	82032108	17:82031878-82032108	ENSG00000264569,ENSG00000279372,ENSG00000169738,ENSG00000169750,ENSG00000169683
chr17	82037176	82037996	17:82037176-82037996	ENSG00000169718,ENSG00000169710,ENSG00000265678,ENSG00000266654,ENSG00000169727,ENSG00000169733,ENSG00000264569,ENSG00000279372,ENSG00000169738,ENSG00000169750,ENSG00000169683,ENSG00000169689
chr17	82051439	82052217	17:82051439-82052217	ENSG00000169718,ENSG00000169727,ENSG00000169733
chr17	82065292	82066095	17:82065292-82066095	ENSG00000169718,ENSG00000169710,ENSG00000169727,ENSG00000169733
chr17	82097719	82099280	17:82097719-82099280	ENSG00000169718,ENSG00000169710,ENSG00000176155,ENSG00000266654,ENSG00000169727,ENSG00000169733
chr17	82106002	82106829	17:82106002-82106829	ENSG00000169710,ENSG00000176155,ENSG00000265678,ENSG00000266654
chr17	82126532	82127321	17:82126532-82127321	ENSG00000169710,ENSG00000176155,ENSG00000265678,ENSG00000266654
chr17	82153801	82154171	17:82153801-82154171	ENSG00000176155,ENSG00000265678,ENSG00000266654,ENSG00000169750
chr17	82200762	82201161	17:82200762-82201161	ENSG00000176155,ENSG00000266654,ENSG00000264548,ENSG00000141526,ENSG00000280407,ENSG00000181408,ENSG00000260011
chr17	82205966	82206510	17:82205966-82206510	ENSG00000176155,ENSG00000266654,ENSG00000264548,ENSG00000141526,ENSG00000284574,ENSG00000275888,ENSG00000280407
chr17	82212429	82213127	17:82212429-82213127	ENSG00000176155,ENSG00000264548,ENSG00000141526
chr17	82216333	82216936	17:82216333-82216936	ENSG00000176155,ENSG00000264548,ENSG00000141526
chr17	82228230	82229515	17:82228230-82229515	ENSG00000141526
chr17	82230826	82231410	17:82230826-82231410	ENSG00000141526,ENSG00000284574,ENSG00000275888,ENSG00000280407
chr17	82236296	82236591	17:82236296-82236591	ENSG00000141526,ENSG00000284574,ENSG00000275888,ENSG00000280407
chr17	82238555	82239045	17:82238555-82239045	ENSG00000141526,ENSG00000284574,ENSG00000275888,ENSG00000280407
chr17	82257377	82257707	17:82257377-82257707	ENSG00000284574,ENSG00000141551,ENSG00000275888,ENSG00000280407,ENSG00000287737
chr17	82260337	82260563	17:82260337-82260563	ENSG00000141551,ENSG00000280407
chr17	82272578	82272866	17:82272578-82272866	ENSG00000141551,ENSG00000287737
chr17	82273186	82273975	17:82273186-82273975	ENSG00000141551,ENSG00000275888,ENSG00000280407,ENSG00000287737,ENSG00000265692,ENSG00000260563
chr17	82281004	82281224	17:82281004-82281224	ENSG00000141551,ENSG00000287737
chr17	82281992	82282286	17:82281992-82282286	ENSG00000141551,ENSG00000280407,ENSG00000287737,ENSG00000265692,ENSG00000260563
chr17	82292445	82293067	17:82292445-82293067	ENSG00000141551,ENSG00000275888,ENSG00000280407,ENSG00000287737,ENSG00000265692,ENSG00000260563
chr17	82297413	82298644	17:82297413-82298644	ENSG00000141551,ENSG00000275888,ENSG00000280407,ENSG00000287737,ENSG00000265692,ENSG00000260563
chr17	82303294	82303802	17:82303294-82303802	ENSG00000173762
chr17	82315765	82316269	17:82315765-82316269	ENSG00000173762
chr17	82316970	82317764	17:82316970-82317764	ENSG00000280407,ENSG00000173762,ENSG00000141574,ENSG00000278964,ENSG00000181408,ENSG00000260011
chr17	82321293	82321662	17:82321293-82321662	ENSG00000173762,ENSG00000141574
chr17	82332805	82333516	17:82332805-82333516	ENSG00000141574,ENSG00000181408
chr17	82335000	82335299	17:82335000-82335299	ENSG00000141574,ENSG00000278964,ENSG00000181408,ENSG00000260011
chr17	82350472	82350925	17:82350472-82350925	ENSG00000182459,ENSG00000278964,ENSG00000181408,ENSG00000260011,ENSG00000181396,ENSG00000264812,ENSG00000201239,ENSG00000169660,ENSG00000279066
chr17	82414618	82414941	17:82414618-82414941	ENSG00000278964,ENSG00000181408,ENSG00000260011,ENSG00000181396,ENSG00000264812,ENSG00000201239,ENSG00000169660,ENSG00000279066
chr17	82418207	82418975	17:82418207-82418975	ENSG00000278964,ENSG00000181408,ENSG00000260011,ENSG00000181396,ENSG00000264812,ENSG00000201239,ENSG00000169660,ENSG00000279066,ENSG00000266445
chr17	82448872	82449905	17:82448872-82449905	ENSG00000169660,ENSG00000279066,ENSG00000178927,ENSG00000287193,ENSG00000265458,ENSG00000141562,ENSG00000279744,ENSG00000266445
chr17	82450333	82450949	17:82450333-82450949	ENSG00000178927,ENSG00000287193,ENSG00000265458,ENSG00000141562,ENSG00000279744
chr17	82458098	82459084	17:82458098-82459084	ENSG00000279066,ENSG00000178927,ENSG00000287193,ENSG00000265458,ENSG00000141562,ENSG00000279744,ENSG00000266236,ENSG00000266445
chr17	82494568	82494989	17:82494568-82494989	ENSG00000278964,ENSG00000181408,ENSG00000260011,ENSG00000264812,ENSG00000279066,ENSG00000265458,ENSG00000141562,ENSG00000279744,ENSG00000232938,ENSG00000266236,ENSG00000266445
chr17	82496943	82497825	17:82496943-82497825	ENSG00000141562,ENSG00000279744,ENSG00000266236,ENSG00000266445
chr17	82519105	82520082	17:82519105-82520082	ENSG00000278964,ENSG00000181408,ENSG00000260011,ENSG00000264812,ENSG00000279066,ENSG00000265458,ENSG00000141562,ENSG00000279744,ENSG00000141568,ENSG00000266236,ENSG00000266445
chr17	82548763	82548983	17:82548763-82548983	ENSG00000181408,ENSG00000266236,ENSG00000266445
chr17	82551763	82552096	17:82551763-82552096	ENSG00000278964,ENSG00000181408,ENSG00000260011,ENSG00000264812,ENSG00000279066,ENSG00000141568,ENSG00000266236,ENSG00000266445
chr17	82583753	82584195	17:82583753-82584195	ENSG00000232938,ENSG00000261845,ENSG00000262147,ENSG00000262652,ENSG00000265136,ENSG00000141568,ENSG00000266445
chr17	82586266	82586543	17:82586266-82586543	ENSG00000261845,ENSG00000262147,ENSG00000262652,ENSG00000265136,ENSG00000141568
chr17	82592652	82593540	17:82592652-82593540	ENSG00000181408,ENSG00000260011,ENSG00000279613,ENSG00000141580,ENSG00000261845,ENSG00000262147,ENSG00000262652,ENSG00000265136,ENSG00000141568,ENSG00000266445
chr17	82647730	82648998	17:82647730-82648998	ENSG00000266107,ENSG00000141542,ENSG00000279613,ENSG00000141580,ENSG00000261845
chr17	82671764	82672244	17:82671764-82672244	ENSG00000266107
chr17	82698424	82699224	17:82698424-82699224	ENSG00000232938,ENSG00000262410,ENSG00000167363,ENSG00000263321,ENSG00000141560,ENSG00000263063,ENSG00000266107,ENSG00000141542,ENSG00000279613,ENSG00000141580
chr17	82716251	82717120	17:82716251-82717120	ENSG00000232938,ENSG00000262410,ENSG00000167363,ENSG00000263321,ENSG00000141560,ENSG00000263063,ENSG00000266107,ENSG00000141542
chr17	82735296	82735766	17:82735296-82735766	ENSG00000262410,ENSG00000167363,ENSG00000263321
chr17	82751398	82752677	17:82751398-82752677	ENSG00000141556,ENSG00000262410,ENSG00000167363,ENSG00000263321
chr17	82775333	82775830	17:82775333-82775830	ENSG00000263098,ENSG00000262663,ENSG00000266107
chr17	82781861	82782254	17:82781861-82782254	ENSG00000263098,ENSG00000262663,ENSG00000262898,ENSG00000266107
chr17	82848048	82848344	17:82848048-82848344	ENSG00000141556,ENSG00000263098,ENSG00000141579,ENSG00000262663
chr17	82858846	82859129	17:82858846-82859129	-
chr17	82863864	82864533	17:82863864-82864533	ENSG00000141556,ENSG00000263098,ENSG00000141579,ENSG00000262663
chr17	82882579	82883197	17:82882579-82883197	ENSG00000141556,ENSG00000263098,ENSG00000262663
chr17	82884485	82885281	17:82884485-82885281	ENSG00000141556
chr17	82892913	82893646	17:82892913-82893646	ENSG00000141556,ENSG00000263098,ENSG00000262663,ENSG00000232938
chr17	82909362	82910000	17:82909362-82910000	ENSG00000141556,ENSG00000263098,ENSG00000262663
chr17	82985983	82986478	17:82985983-82986478	ENSG00000175711,ENSG00000262339,ENSG00000232938
chr17	83026309	83027096	17:83026309-83027096	ENSG00000175711,ENSG00000262339,ENSG00000262898,ENSG00000262094
chr17	83051364	83052213	17:83051364-83052213	ENSG00000175711,ENSG00000176845,ENSG00000232938
chr17	83081372	83081961	17:83081372-83081961	ENSG00000176845
chr17	83083435	83084169	17:83083435-83084169	ENSG00000176845,ENSG00000274370,ENSG00000261888,ENSG00000262898
chr17	83089985	83090215	17:83089985-83090215	ENSG00000176845,ENSG00000274370,ENSG00000261888
chr17	83099638	83100054	17:83099638-83100054	ENSG00000176845,ENSG00000274370,ENSG00000261888
chr17	83100870	83101151	17:83100870-83101151	ENSG00000176845,ENSG00000274370,ENSG00000261888,ENSG00000262898,ENSG00000262094
chr17	83134220	83134526	17:83134220-83134526	ENSG00000279143,ENSG00000262898,ENSG00000262094,ENSG00000232938
chr17	83199552	83199866	17:83199552-83199866	ENSG00000262898,ENSG00000232938
chr17	83200169	83200783	17:83200169-83200783	ENSG00000263098,ENSG00000262663,ENSG00000262898,ENSG00000262094,ENSG00000232938
chr17	83205323	83205980	17:83205323-83205980	ENSG00000263098,ENSG00000262663,ENSG00000175711,ENSG00000262898
chr17	83208121	83208419	17:83208121-83208419	ENSG00000262898
chr17	83215596	83215864	17:83215596-83215864	ENSG00000263098,ENSG00000262898,ENSG00000279692,ENSG00000266074
chr17	83247184	83247392	17:83247184-83247392	ENSG00000263098,ENSG00000141552,ENSG00000183684
chr18	10023	10624	18:10023-10624	-
chr18	63688	64102	18:63688-64102	-
chr18	96477	97484	18:96477-97484	ENSG00000264514,ENSG00000277521,ENSG00000263006,ENSG00000274446,ENSG00000262081,ENSG00000282965,ENSG00000173213,ENSG00000262181,ENSG00000263305,ENSG00000158270,ENSG00000265477,ENSG00000264265
chr18	107185	107443	18:107185-107443	-
chr18	107874	110774	18:107874-110774	-
chr18	136499	136782	18:136499-136782	ENSG00000264514,ENSG00000101557,ENSG00000277521,ENSG00000263006,ENSG00000262081,ENSG00000282965,ENSG00000173213,ENSG00000262181,ENSG00000263305,ENSG00000262352,ENSG00000158270,ENSG00000265477,ENSG00000264265,ENSG00000177143,ENSG00000263505,ENSG00000263396
chr18	158063	159098	18:158063-159098	ENSG00000264514,ENSG00000263884,ENSG00000101557,ENSG00000277521,ENSG00000263006,ENSG00000282965,ENSG00000173213,ENSG00000262181,ENSG00000263305,ENSG00000262352,ENSG00000158270,ENSG00000265477
chr18	219050	219440	18:219050-219440	ENSG00000264514,ENSG00000079134,ENSG00000277521,ENSG00000158270,ENSG00000265477
chr18	267555	268728	18:267555-268728	ENSG00000264514,ENSG00000263884,ENSG00000079134,ENSG00000277521,ENSG00000158270,ENSG00000265477,ENSG00000264265
chr18	596405	597312	18:596405-597312	ENSG00000264514,ENSG00000158270,ENSG00000265477,ENSG00000264265,ENSG00000177143,ENSG00000222174,ENSG00000079101,ENSG00000288533
chr18	657378	658873	18:657378-658873	ENSG00000158270,ENSG00000265477,ENSG00000264265,ENSG00000288533,ENSG00000176912,ENSG00000266456,ENSG00000263727,ENSG00000176890
chr18	681910	682465	18:681910-682465	ENSG00000264514,ENSG00000263305,ENSG00000158270,ENSG00000265477,ENSG00000264265,ENSG00000177143,ENSG00000288533,ENSG00000176912,ENSG00000266456,ENSG00000263727,ENSG00000176890,ENSG00000132199,ENSG00000265490,ENSG00000263505,ENSG00000266251,ENSG00000132204,ENSG00000263396,ENSG00000265417
chr18	711568	713049	18:711568-713049	ENSG00000264265,ENSG00000288533,ENSG00000132199,ENSG00000265490
chr18	741961	742338	18:741961-742338	ENSG00000264514,ENSG00000173213,ENSG00000262181,ENSG00000158270,ENSG00000265477,ENSG00000264265,ENSG00000288533,ENSG00000176105,ENSG00000264179,ENSG00000132204,ENSG00000263396,ENSG00000266171,ENSG00000264339,ENSG00000264635,ENSG00000206687,ENSG00000273355,ENSG00000266575
chr18	805261	805747	18:805261-805747	ENSG00000176105,ENSG00000206687,ENSG00000273355
chr18	808414	808729	18:808414-808729	ENSG00000176105,ENSG00000206687,ENSG00000273355
chr18	811983	813660	18:811983-813660	ENSG00000176105,ENSG00000206687,ENSG00000273355
chr18	830123	831297	18:830123-831297	ENSG00000264514,ENSG00000263305,ENSG00000158270,ENSG00000265477,ENSG00000264265,ENSG00000288533,ENSG00000176105,ENSG00000264179,ENSG00000263505,ENSG00000266251,ENSG00000132204,ENSG00000199197,ENSG00000265417,ENSG00000266450,ENSG00000266171,ENSG00000264339,ENSG00000264635,ENSG00000206687,ENSG00000273355,ENSG00000266575
chr18	839133	839787	18:839133-839787	ENSG00000264514,ENSG00000263305,ENSG00000158270,ENSG00000265477,ENSG00000264265,ENSG00000177143,ENSG00000288533,ENSG00000176105,ENSG00000264179,ENSG00000259837,ENSG00000263505,ENSG00000266251,ENSG00000132204,ENSG00000199197,ENSG00000263396,ENSG00000265417,ENSG00000266602,ENSG00000266450,ENSG00000264080,ENSG00000266171,ENSG00000264339,ENSG00000264635,ENSG00000206687,ENSG00000273355,ENSG00000266575
chr18	864860	865195	18:864860-865195	ENSG00000264514,ENSG00000173213,ENSG00000262181,ENSG00000263305,ENSG00000158270,ENSG00000265477,ENSG00000264265,ENSG00000264179,ENSG00000265671,ENSG00000265179,ENSG00000141433,ENSG00000259837,ENSG00000272461,ENSG00000263551,ENSG00000263505,ENSG00000266251,ENSG00000132204,ENSG00000199197,ENSG00000263396,ENSG00000265417,ENSG00000266602,ENSG00000266450,ENSG00000264080,ENSG00000264189
chr18	873791	874246	18:873791-874246	ENSG00000264514,ENSG00000263305,ENSG00000158270,ENSG00000265477,ENSG00000264265,ENSG00000264179,ENSG00000265671,ENSG00000265179,ENSG00000141433,ENSG00000259837,ENSG00000272461,ENSG00000263551,ENSG00000263505,ENSG00000266251,ENSG00000132204,ENSG00000199197,ENSG00000263396,ENSG00000265417,ENSG00000266602,ENSG00000266450,ENSG00000264080,ENSG00000264189
chr18	907502	908066	18:907502-908066	ENSG00000265671,ENSG00000265179,ENSG00000141433,ENSG00000259837,ENSG00000263551,ENSG00000263505,ENSG00000266251,ENSG00000132204,ENSG00000199197,ENSG00000266602
chr18	961718	962021	18:961718-962021	ENSG00000264179,ENSG00000259837,ENSG00000272461,ENSG00000263551,ENSG00000263505,ENSG00000266251,ENSG00000132204,ENSG00000199197,ENSG00000263396,ENSG00000265417,ENSG00000266602,ENSG00000266450,ENSG00000264189
chr18	976275	976847	18:976275-976847	-
chr18	2104836	2105102	18:2104836-2105102	ENSG00000266251,ENSG00000132204,ENSG00000199197,ENSG00000263396,ENSG00000265417,ENSG00000266602,ENSG00000266450,ENSG00000264080,ENSG00000263745,ENSG00000264189
chr18	2247315	2247685	18:2247315-2247685	ENSG00000263505,ENSG00000266251,ENSG00000132204,ENSG00000199197,ENSG00000265417,ENSG00000266602,ENSG00000266450,ENSG00000264080,ENSG00000263745,ENSG00000264189
chr18	2337503	2337849	18:2337503-2337849	ENSG00000263505,ENSG00000266251,ENSG00000132204,ENSG00000199197,ENSG00000263396,ENSG00000265417,ENSG00000266602,ENSG00000266450,ENSG00000264080,ENSG00000264189
chr18	2516349	2516646	18:2516349-2516646	ENSG00000263505,ENSG00000266251,ENSG00000132204,ENSG00000199197,ENSG00000263396,ENSG00000265417,ENSG00000266602,ENSG00000266450,ENSG00000264080,ENSG00000264189,ENSG00000286975,ENSG00000238575,ENSG00000266783
chr18	2547351	2547892	18:2547351-2547892	ENSG00000266251,ENSG00000266602,ENSG00000266450,ENSG00000264080,ENSG00000264189,ENSG00000101574,ENSG00000238575,ENSG00000266783
chr18	2570793	2571814	18:2570793-2571814	ENSG00000101574,ENSG00000238575,ENSG00000266783,ENSG00000264150,ENSG00000266405,ENSG00000080986
chr18	2589345	2590502	18:2589345-2590502	ENSG00000132204,ENSG00000101574,ENSG00000238575,ENSG00000266783,ENSG00000264150,ENSG00000080986,ENSG00000235422,ENSG00000202224
chr18	2597604	2597893	18:2597604-2597893	ENSG00000266450,ENSG00000264189,ENSG00000238575,ENSG00000266783,ENSG00000235422,ENSG00000202224
chr18	2605423	2605975	18:2605423-2605975	ENSG00000263396,ENSG00000266602,ENSG00000266450,ENSG00000264080,ENSG00000101574,ENSG00000238575,ENSG00000266783,ENSG00000266405,ENSG00000080986,ENSG00000235422,ENSG00000202224
chr18	2606422	2606844	18:2606422-2606844	ENSG00000238575,ENSG00000266783,ENSG00000080986,ENSG00000202224
chr18	2636273	2637617	18:2636273-2637617	ENSG00000266450,ENSG00000264080,ENSG00000264189,ENSG00000101574,ENSG00000238575,ENSG00000266783,ENSG00000200875,ENSG00000266405,ENSG00000101596,ENSG00000207034,ENSG00000202224
chr18	2641731	2642035	18:2641731-2642035	ENSG00000200875,ENSG00000266405,ENSG00000202224
chr18	2644591	2645073	18:2644591-2645073	ENSG00000200875,ENSG00000266405,ENSG00000202224
chr18	2654837	2657066	18:2654837-2657066	ENSG00000101574,ENSG00000238575,ENSG00000266783,ENSG00000200875,ENSG00000266405,ENSG00000101596,ENSG00000207034,ENSG00000202224
chr18	2662657	2663334	18:2662657-2663334	ENSG00000266405,ENSG00000101596
chr18	2682051	2682438	18:2682051-2682438	ENSG00000101596,ENSG00000207034
chr18	2687572	2687940	18:2687572-2687940	ENSG00000101596,ENSG00000207034
chr18	2714169	2714448	18:2714169-2714448	ENSG00000101596,ENSG00000207034
chr18	2806710	2807115	18:2806710-2807115	ENSG00000266049,ENSG00000207034
chr18	2809405	2809652	18:2809405-2809652	ENSG00000266049,ENSG00000207034
chr18	2842266	2842501	18:2842266-2842501	-
chr18	2846204	2846408	18:2846204-2846408	-
chr18	2846666	2847860	18:2846666-2847860	-
chr18	2883079	2883939	18:2883079-2883939	ENSG00000263396,ENSG00000264080,ENSG00000264189,ENSG00000266049,ENSG00000207034,ENSG00000132205,ENSG00000272625
chr18	2889781	2890441	18:2889781-2890441	ENSG00000266049,ENSG00000207034,ENSG00000132205,ENSG00000272625
chr18	2891852	2892155	18:2891852-2892155	ENSG00000266049,ENSG00000207034,ENSG00000132205,ENSG00000272625
chr18	2906092	2907544	18:2906092-2907544	ENSG00000266049,ENSG00000207034,ENSG00000132205,ENSG00000272625
chr18	2932329	2932982	18:2932329-2932982	ENSG00000207034,ENSG00000272625,ENSG00000263606,ENSG00000265907,ENSG00000272688,ENSG00000101608
chr18	2960288	2960798	18:2960288-2960798	ENSG00000272625,ENSG00000263606,ENSG00000265907,ENSG00000266397,ENSG00000277447,ENSG00000252258
chr18	2963115	2963380	18:2963115-2963380	ENSG00000101577,ENSG00000272625,ENSG00000263606,ENSG00000265907,ENSG00000266397,ENSG00000277447,ENSG00000252258
chr18	2970933	2971530	18:2970933-2971530	ENSG00000263606,ENSG00000265907,ENSG00000266397
chr18	2972007	2972692	18:2972007-2972692	ENSG00000101577,ENSG00000272625,ENSG00000263606,ENSG00000265907,ENSG00000266397,ENSG00000277447,ENSG00000252258
chr18	2978636	2978929	18:2978636-2978929	ENSG00000101577,ENSG00000263606,ENSG00000265907
chr18	2979909	2980139	18:2979909-2980139	ENSG00000101577,ENSG00000263606,ENSG00000265907
chr18	2980338	2980797	18:2980338-2980797	ENSG00000101577,ENSG00000263606,ENSG00000265907
chr18	2981308	2981585	18:2981308-2981585	ENSG00000101577,ENSG00000263606,ENSG00000265907
chr18	2982600	2983119	18:2982600-2983119	ENSG00000101577,ENSG00000263606,ENSG00000265907
chr18	2985732	2986045	18:2985732-2986045	ENSG00000101577,ENSG00000263606,ENSG00000265907,ENSG00000264186
chr18	2994442	2995086	18:2994442-2995086	ENSG00000101577,ENSG00000272625,ENSG00000263606,ENSG00000265907,ENSG00000264186,ENSG00000277447,ENSG00000252258
chr18	2998823	2999245	18:2998823-2999245	ENSG00000263606,ENSG00000265907,ENSG00000264186,ENSG00000277447,ENSG00000252258
chr18	3012540	3013715	18:3012540-3013715	ENSG00000101577,ENSG00000272625,ENSG00000263606,ENSG00000265907,ENSG00000277447,ENSG00000252258,ENSG00000272688
chr18	3052148	3052538	18:3052148-3052538	ENSG00000277447,ENSG00000252258
chr18	3058454	3058700	18:3058454-3058700	ENSG00000277447,ENSG00000252258
chr18	3059255	3059532	18:3059255-3059532	ENSG00000277447,ENSG00000252258
chr18	3060711	3061624	18:3060711-3061624	ENSG00000263606,ENSG00000265907,ENSG00000277447,ENSG00000252258
chr18	3061833	3062280	18:3061833-3062280	ENSG00000277447,ENSG00000252258
chr18	3067628	3067946	18:3067628-3067946	ENSG00000277447,ENSG00000252258
chr18	3073283	3073593	18:3073283-3073593	ENSG00000101605
chr18	3096971	3097543	18:3096971-3097543	ENSG00000272625,ENSG00000277447,ENSG00000252258,ENSG00000101605,ENSG00000252353,ENSG00000265399
chr18	3129239	3129699	18:3129239-3129699	ENSG00000272625,ENSG00000263606,ENSG00000265907,ENSG00000277447,ENSG00000252258,ENSG00000101605,ENSG00000265399,ENSG00000272688,ENSG00000101608
chr18	3213296	3213862	18:3213296-3213862	ENSG00000101605,ENSG00000265399,ENSG00000272688
chr18	3238907	3239202	18:3238907-3239202	ENSG00000265399,ENSG00000272688
chr18	3245954	3246454	18:3245954-3246454	ENSG00000265399,ENSG00000272688,ENSG00000101608,ENSG00000264235,ENSG00000118680
chr18	3247057	3248160	18:3247057-3248160	ENSG00000265399,ENSG00000272688,ENSG00000101608,ENSG00000264235,ENSG00000118680
chr18	3248796	3249011	18:3248796-3249011	ENSG00000272688,ENSG00000101608
chr18	3261219	3262764	18:3261219-3262764	ENSG00000272688,ENSG00000101608,ENSG00000264235,ENSG00000118680
chr18	3281523	3281874	18:3281523-3281874	ENSG00000266578,ENSG00000243720,ENSG00000177426,ENSG00000263460,ENSG00000241223,ENSG00000266401,ENSG00000263724,ENSG00000275518,ENSG00000207278
chr18	3297027	3297822	18:3297027-3297822	ENSG00000266578,ENSG00000265243,ENSG00000243720,ENSG00000177426,ENSG00000263460,ENSG00000170579,ENSG00000241223,ENSG00000266401,ENSG00000263724,ENSG00000275518,ENSG00000207278,ENSG00000261520
chr18	3305104	3305666	18:3305104-3305666	ENSG00000266578,ENSG00000259256,ENSG00000240364,ENSG00000265243,ENSG00000243720,ENSG00000177426,ENSG00000263460,ENSG00000170579,ENSG00000241223,ENSG00000266401,ENSG00000263724,ENSG00000275518,ENSG00000207278,ENSG00000261520,ENSG00000265545,ENSG00000264246
chr18	3380667	3381008	18:3380667-3381008	ENSG00000259256,ENSG00000240364,ENSG00000265243,ENSG00000243720,ENSG00000263460
chr18	3448022	3450152	18:3448022-3450152	ENSG00000243720,ENSG00000177426,ENSG00000263460
chr18	3450555	3451633	18:3450555-3451633	ENSG00000177426
chr18	3458480	3459416	18:3458480-3459416	ENSG00000243720,ENSG00000177426,ENSG00000263460,ENSG00000266835
chr18	3466796	3467542	18:3466796-3467542	ENSG00000265243,ENSG00000243720,ENSG00000177426,ENSG00000263460,ENSG00000266835,ENSG00000241223
chr18	3473300	3473520	18:3473300-3473520	ENSG00000266835
chr18	3481709	3482125	18:3481709-3482125	ENSG00000265243,ENSG00000243720,ENSG00000263460,ENSG00000266835,ENSG00000241223
chr18	3498930	3499810	18:3498930-3499810	ENSG00000263460,ENSG00000241223
chr18	3511792	3512437	18:3511792-3512437	ENSG00000264080,ENSG00000264189,ENSG00000265243,ENSG00000243720,ENSG00000177426,ENSG00000263460,ENSG00000170579,ENSG00000241223,ENSG00000266373,ENSG00000266401,ENSG00000263724,ENSG00000275518,ENSG00000207278,ENSG00000261520,ENSG00000265545,ENSG00000264246
chr18	3525850	3526516	18:3525850-3526516	ENSG00000265243,ENSG00000243720,ENSG00000263460,ENSG00000241223,ENSG00000266373,ENSG00000266401,ENSG00000263724,ENSG00000275518,ENSG00000207278,ENSG00000264246
chr18	3585888	3586316	18:3585888-3586316	ENSG00000241223,ENSG00000266373,ENSG00000177337,ENSG00000266401
chr18	3593503	3594720	18:3593503-3594720	ENSG00000243720,ENSG00000177426,ENSG00000263460,ENSG00000241223,ENSG00000266373,ENSG00000177337,ENSG00000262001,ENSG00000266401
chr18	3602797	3603667	18:3602797-3603667	ENSG00000262001,ENSG00000266401
chr18	3604551	3605100	18:3604551-3605100	ENSG00000177426,ENSG00000177337,ENSG00000262001,ENSG00000266401
chr18	3605971	3606525	18:3605971-3606525	ENSG00000177337,ENSG00000262001,ENSG00000266401
chr18	3624809	3625302	18:3624809-3625302	ENSG00000241223,ENSG00000266401
chr18	3666067	3666860	18:3666067-3666860	ENSG00000266578,ENSG00000243720,ENSG00000263460,ENSG00000266401
chr18	3771262	3771928	18:3771262-3771928	ENSG00000170579,ENSG00000266513,ENSG00000263724,ENSG00000275518,ENSG00000207278,ENSG00000263878,ENSG00000250933,ENSG00000261520,ENSG00000265545,ENSG00000264246
chr18	3984984	3985351	18:3984984-3985351	ENSG00000170579,ENSG00000263724,ENSG00000275518,ENSG00000207278,ENSG00000263878,ENSG00000250933
chr18	3995480	3995767	18:3995480-3995767	ENSG00000170579,ENSG00000263724,ENSG00000275518,ENSG00000207278,ENSG00000263878,ENSG00000250933
chr18	4068692	4068966	18:4068692-4068966	ENSG00000170579,ENSG00000263724,ENSG00000275518,ENSG00000207278,ENSG00000261520,ENSG00000265545,ENSG00000264246
chr18	4106563	4106864	18:4106563-4106864	ENSG00000170579,ENSG00000275518,ENSG00000261520,ENSG00000264775,ENSG00000266268,ENSG00000265545,ENSG00000264246
chr18	5058559	5059461	18:5058559-5059461	ENSG00000261520,ENSG00000264775,ENSG00000265514,ENSG00000215368,ENSG00000266288,ENSG00000264000,ENSG00000272380,ENSG00000261738,ENSG00000266268,ENSG00000265545,ENSG00000264246,ENSG00000265944,ENSG00000265174,ENSG00000243591,ENSG00000088756,ENSG00000263797,ENSG00000265069
chr18	5073207	5073806	18:5073207-5073806	ENSG00000261520,ENSG00000264775,ENSG00000265514,ENSG00000215368,ENSG00000266288,ENSG00000264000,ENSG00000272380,ENSG00000261738,ENSG00000266268,ENSG00000265545,ENSG00000264246,ENSG00000287834
chr18	5158773	5159704	18:5158773-5159704	ENSG00000261520,ENSG00000264775,ENSG00000265514,ENSG00000215368,ENSG00000266153,ENSG00000266288,ENSG00000264000,ENSG00000272380,ENSG00000261738,ENSG00000266268,ENSG00000265545,ENSG00000264246,ENSG00000265944,ENSG00000243591,ENSG00000088756,ENSG00000287834,ENSG00000251897
chr18	5167737	5168376	18:5167737-5168376	ENSG00000261520,ENSG00000264775,ENSG00000265514,ENSG00000215368,ENSG00000231824,ENSG00000266153,ENSG00000285575,ENSG00000266288,ENSG00000264000,ENSG00000272380,ENSG00000261738,ENSG00000266268,ENSG00000265545,ENSG00000264246,ENSG00000265944,ENSG00000243591
chr18	5196847	5197453	18:5196847-5197453	ENSG00000215368,ENSG00000231824,ENSG00000285575,ENSG00000266288,ENSG00000264000,ENSG00000261738
chr18	5237333	5238597	18:5237333-5238597	ENSG00000265091,ENSG00000264575,ENSG00000263753,ENSG00000265188,ENSG00000198081,ENSG00000266288
chr18	5294688	5297054	18:5294688-5297054	ENSG00000265091,ENSG00000264575,ENSG00000263753,ENSG00000198081,ENSG00000266288,ENSG00000279479,ENSG00000266441
chr18	5309902	5310632	18:5309902-5310632	ENSG00000261520,ENSG00000264775,ENSG00000215368,ENSG00000265091,ENSG00000264575,ENSG00000263753,ENSG00000265188,ENSG00000198081,ENSG00000264254,ENSG00000266288,ENSG00000082397,ENSG00000264000,ENSG00000272380,ENSG00000261738,ENSG00000266268,ENSG00000265545,ENSG00000264246,ENSG00000265944,ENSG00000265174,ENSG00000261627,ENSG00000279479,ENSG00000266441,ENSG00000088756,ENSG00000287834,ENSG00000263797
chr18	5424924	5425168	18:5424924-5425168	ENSG00000266288,ENSG00000082397,ENSG00000264000,ENSG00000272380,ENSG00000261738
chr18	5455588	5455902	18:5455588-5455902	ENSG00000266288,ENSG00000082397,ENSG00000265316,ENSG00000264000,ENSG00000272380,ENSG00000261738
chr18	5456526	5457357	18:5456526-5457357	ENSG00000266288,ENSG00000082397,ENSG00000265316,ENSG00000264000,ENSG00000272380,ENSG00000261738,ENSG00000265944,ENSG00000265174,ENSG00000261627,ENSG00000287834
chr18	5890342	5891301	18:5890342-5891301	ENSG00000264000,ENSG00000235552,ENSG00000199272,ENSG00000283532,ENSG00000200637,ENSG00000266846,ENSG00000264449,ENSG00000206432,ENSG00000272380,ENSG00000261738,ENSG00000266065,ENSG00000265944,ENSG00000265174,ENSG00000243591,ENSG00000261627,ENSG00000279479,ENSG00000266441,ENSG00000088756,ENSG00000287834,ENSG00000263797,ENSG00000265933,ENSG00000264127,ENSG00000251897,ENSG00000101680,ENSG00000265069
chr18	5895469	5896188	18:5895469-5896188	ENSG00000235552,ENSG00000199272,ENSG00000283532,ENSG00000200637,ENSG00000266846,ENSG00000264449,ENSG00000206432,ENSG00000272380,ENSG00000261738,ENSG00000266065,ENSG00000265944,ENSG00000265174,ENSG00000243591,ENSG00000279479,ENSG00000266441,ENSG00000088756,ENSG00000263797
chr18	5964879	5965450	18:5964879-5965450	ENSG00000264775,ENSG00000264000,ENSG00000235552,ENSG00000199272,ENSG00000279885,ENSG00000283532,ENSG00000264707,ENSG00000200637,ENSG00000265487,ENSG00000272380,ENSG00000261738,ENSG00000266268,ENSG00000266065,ENSG00000265944,ENSG00000265174,ENSG00000243591,ENSG00000261627,ENSG00000279479,ENSG00000266441,ENSG00000088756,ENSG00000287834,ENSG00000263797,ENSG00000265933,ENSG00000264127,ENSG00000251897,ENSG00000101680,ENSG00000265069,ENSG00000264475,ENSG00000263716
chr18	6272961	6273189	18:6272961-6273189	ENSG00000235552,ENSG00000199272,ENSG00000279885,ENSG00000283532,ENSG00000264707,ENSG00000200637,ENSG00000272380,ENSG00000266065,ENSG00000265944,ENSG00000265174,ENSG00000243591,ENSG00000261627,ENSG00000279479,ENSG00000266441,ENSG00000088756,ENSG00000287834,ENSG00000263797,ENSG00000251897
chr18	6414174	6415198	18:6414174-6415198	ENSG00000235552,ENSG00000199272,ENSG00000279885,ENSG00000283532,ENSG00000264707,ENSG00000200637,ENSG00000154655,ENSG00000266065,ENSG00000265944,ENSG00000265174,ENSG00000243591,ENSG00000261627,ENSG00000279479,ENSG00000266441,ENSG00000088756,ENSG00000287834,ENSG00000263797,ENSG00000265933,ENSG00000264127,ENSG00000251897
chr18	7566586	7568563	18:7566586-7568563	ENSG00000265174,ENSG00000243591,ENSG00000261627,ENSG00000279479,ENSG00000266441,ENSG00000088756,ENSG00000287834,ENSG00000263797,ENSG00000265933,ENSG00000264127,ENSG00000251897,ENSG00000101680,ENSG00000265069,ENSG00000264475,ENSG00000263716,ENSG00000206422,ENSG00000212626,ENSG00000286126,ENSG00000173482,ENSG00000266767,ENSG00000286649,ENSG00000273368,ENSG00000265413,ENSG00000263970,ENSG00000266613,ENSG00000242985
chr18	7822553	7823004	18:7822553-7823004	ENSG00000265944,ENSG00000265174,ENSG00000243591,ENSG00000261627,ENSG00000279479,ENSG00000266441,ENSG00000088756,ENSG00000287834,ENSG00000263797,ENSG00000265933,ENSG00000264127,ENSG00000251897,ENSG00000101680,ENSG00000265069,ENSG00000264475,ENSG00000263716,ENSG00000206422,ENSG00000212626,ENSG00000286126,ENSG00000266767,ENSG00000264596,ENSG00000199856,ENSG00000286627,ENSG00000286649,ENSG00000273368,ENSG00000265413,ENSG00000263970,ENSG00000266613,ENSG00000242985,ENSG00000229442
chr18	7878706	7879191	18:7878706-7879191	ENSG00000243591,ENSG00000261627,ENSG00000279479,ENSG00000266441,ENSG00000088756,ENSG00000287834,ENSG00000263797,ENSG00000265933,ENSG00000264127,ENSG00000251897,ENSG00000101680,ENSG00000265069,ENSG00000264475,ENSG00000263716,ENSG00000206422,ENSG00000212626,ENSG00000286126,ENSG00000266767,ENSG00000264596,ENSG00000199856,ENSG00000286627,ENSG00000286649,ENSG00000273368,ENSG00000265413,ENSG00000263970,ENSG00000266613,ENSG00000242985,ENSG00000229442
chr18	7885826	7886211	18:7885826-7886211	ENSG00000266065,ENSG00000265174,ENSG00000243591,ENSG00000261627,ENSG00000279479,ENSG00000266441,ENSG00000088756,ENSG00000287834,ENSG00000263797,ENSG00000265933,ENSG00000264127,ENSG00000251897,ENSG00000101680,ENSG00000265069,ENSG00000264475,ENSG00000263716,ENSG00000206422,ENSG00000212626,ENSG00000286126,ENSG00000266767,ENSG00000264596,ENSG00000199856,ENSG00000286627,ENSG00000286649,ENSG00000273368,ENSG00000265413,ENSG00000263970,ENSG00000266613,ENSG00000242985,ENSG00000229442
chr18	7896256	7896473	18:7896256-7896473	ENSG00000265944,ENSG00000265174,ENSG00000243591,ENSG00000261627,ENSG00000279479,ENSG00000266441,ENSG00000088756,ENSG00000287834,ENSG00000263797,ENSG00000265933,ENSG00000264127,ENSG00000251897,ENSG00000101680,ENSG00000265069,ENSG00000264475,ENSG00000263716,ENSG00000206422,ENSG00000212626,ENSG00000286126,ENSG00000266767,ENSG00000264596,ENSG00000199856,ENSG00000286627,ENSG00000286649,ENSG00000273368,ENSG00000265413,ENSG00000263970,ENSG00000266613,ENSG00000242985,ENSG00000229442
chr18	7946741	7947094	18:7946741-7947094	ENSG00000287834,ENSG00000251897,ENSG00000101680,ENSG00000265069,ENSG00000263716,ENSG00000206422,ENSG00000212626,ENSG00000286126,ENSG00000173482,ENSG00000266767,ENSG00000199856,ENSG00000286627,ENSG00000286649,ENSG00000273368,ENSG00000265413,ENSG00000263970
chr18	7950740	7951186	18:7950740-7951186	ENSG00000243591,ENSG00000261627,ENSG00000279479,ENSG00000266441,ENSG00000088756,ENSG00000287834,ENSG00000265933,ENSG00000264127,ENSG00000251897,ENSG00000265069,ENSG00000264475,ENSG00000263716,ENSG00000206422,ENSG00000212626,ENSG00000173482,ENSG00000266767,ENSG00000199856,ENSG00000286627,ENSG00000286649,ENSG00000273368,ENSG00000265413,ENSG00000263970,ENSG00000266613,ENSG00000242985
chr18	7957001	7957516	18:7957001-7957516	ENSG00000265933,ENSG00000264127,ENSG00000101680,ENSG00000265069,ENSG00000264475,ENSG00000206422,ENSG00000212626,ENSG00000266767,ENSG00000199856,ENSG00000286627,ENSG00000286649,ENSG00000273368,ENSG00000265413,ENSG00000263970
chr18	7958399	7959059	18:7958399-7959059	ENSG00000265174,ENSG00000261627,ENSG00000088756,ENSG00000287834,ENSG00000265933,ENSG00000264127,ENSG00000251897,ENSG00000101680,ENSG00000265069,ENSG00000264475,ENSG00000263716,ENSG00000206422,ENSG00000212626,ENSG00000266767,ENSG00000199856,ENSG00000286627,ENSG00000286649,ENSG00000273368,ENSG00000265413,ENSG00000263970,ENSG00000242985,ENSG00000229442
chr18	7964855	7965179	18:7964855-7965179	ENSG00000199272,ENSG00000265944,ENSG00000265174,ENSG00000243591,ENSG00000261627,ENSG00000279479,ENSG00000266441,ENSG00000088756,ENSG00000287834,ENSG00000263797,ENSG00000265933,ENSG00000264127,ENSG00000251897,ENSG00000101680,ENSG00000265069,ENSG00000264475,ENSG00000263716,ENSG00000206422,ENSG00000212626,ENSG00000286126,ENSG00000266767,ENSG00000264596,ENSG00000199856,ENSG00000286627,ENSG00000286649,ENSG00000273368,ENSG00000265413,ENSG00000263970,ENSG00000266613,ENSG00000242985,ENSG00000229442
chr18	8052232	8052667	18:8052232-8052667	ENSG00000265944,ENSG00000243591,ENSG00000279479,ENSG00000266441,ENSG00000088756,ENSG00000287834,ENSG00000263797,ENSG00000265933,ENSG00000264127,ENSG00000251897,ENSG00000101680,ENSG00000265069,ENSG00000264475,ENSG00000263716,ENSG00000206422,ENSG00000212626,ENSG00000286126,ENSG00000173482,ENSG00000266767,ENSG00000199856,ENSG00000286627,ENSG00000286649,ENSG00000273368,ENSG00000265413,ENSG00000263970,ENSG00000266613,ENSG00000242985,ENSG00000229442
chr18	8062687	8063351	18:8062687-8063351	ENSG00000199272,ENSG00000265174,ENSG00000261627,ENSG00000279479,ENSG00000266441,ENSG00000088756,ENSG00000287834,ENSG00000263797,ENSG00000265933,ENSG00000264127,ENSG00000251897,ENSG00000101680,ENSG00000264475,ENSG00000263716,ENSG00000206422,ENSG00000212626,ENSG00000286126,ENSG00000266767,ENSG00000199856,ENSG00000286627,ENSG00000286649,ENSG00000273368,ENSG00000265413,ENSG00000263970,ENSG00000266613,ENSG00000242985,ENSG00000229442,ENSG00000225212
chr18	8367334	8367579	18:8367334-8367579	ENSG00000212626,ENSG00000173482,ENSG00000266149,ENSG00000265413,ENSG00000263970,ENSG00000266613,ENSG00000242985,ENSG00000229442
chr18	8601386	8602114	18:8601386-8602114	ENSG00000265933,ENSG00000264127,ENSG00000264475,ENSG00000265413,ENSG00000266613,ENSG00000242985,ENSG00000229442,ENSG00000225212,ENSG00000206418,ENSG00000266708
chr18	8608825	8610436	18:8608825-8610436	ENSG00000265174,ENSG00000279479,ENSG00000266441,ENSG00000088756,ENSG00000287834,ENSG00000265933,ENSG00000264127,ENSG00000251897,ENSG00000101680,ENSG00000265069,ENSG00000264475,ENSG00000263716,ENSG00000206422,ENSG00000212626,ENSG00000265413,ENSG00000263970,ENSG00000266613,ENSG00000242985,ENSG00000229442,ENSG00000225212,ENSG00000206418,ENSG00000266708,ENSG00000287719,ENSG00000200883
chr18	8623670	8623988	18:8623670-8623988	ENSG00000229442,ENSG00000225212,ENSG00000206418,ENSG00000266708
chr18	8654429	8654748	18:8654429-8654748	ENSG00000251897,ENSG00000225212,ENSG00000266708,ENSG00000263935,ENSG00000287719,ENSG00000286765
chr18	8696700	8697012	18:8696700-8697012	ENSG00000242985,ENSG00000225212,ENSG00000266708,ENSG00000263935,ENSG00000265962,ENSG00000168502,ENSG00000252319,ENSG00000272788,ENSG00000287719,ENSG00000286765
chr18	8704485	8706714	18:8704485-8706714	ENSG00000287834,ENSG00000263935,ENSG00000265962,ENSG00000168502,ENSG00000252319,ENSG00000272788,ENSG00000287719,ENSG00000286765
chr18	8742472	8742924	18:8742472-8742924	ENSG00000263716,ENSG00000263935,ENSG00000168502,ENSG00000252319,ENSG00000272788,ENSG00000287719,ENSG00000286765
chr18	8744646	8744961	18:8744646-8744961	ENSG00000101680,ENSG00000263716,ENSG00000242985,ENSG00000225212,ENSG00000263935,ENSG00000265962,ENSG00000168502,ENSG00000252319,ENSG00000272788,ENSG00000287719,ENSG00000286765
chr18	8755443	8756034	18:8755443-8756034	ENSG00000243591,ENSG00000261627,ENSG00000088756,ENSG00000263797,ENSG00000265933,ENSG00000264127,ENSG00000251897,ENSG00000101680,ENSG00000264475,ENSG00000263716,ENSG00000265413,ENSG00000263970,ENSG00000266613,ENSG00000242985,ENSG00000229442,ENSG00000225212,ENSG00000266708,ENSG00000263935,ENSG00000265962,ENSG00000168502,ENSG00000252319,ENSG00000272788,ENSG00000287719,ENSG00000286765,ENSG00000266891,ENSG00000266127
chr18	8844764	8845001	18:8844764-8845001	ENSG00000168502,ENSG00000272788,ENSG00000287719,ENSG00000286765
chr18	8988399	8988679	18:8988399-8988679	ENSG00000242985,ENSG00000229442,ENSG00000266708,ENSG00000263935,ENSG00000272788,ENSG00000287719,ENSG00000286765
chr18	9016937	9017606	18:9016937-9017606	ENSG00000287719,ENSG00000286765,ENSG00000242058
chr18	9073688	9074089	18:9073688-9074089	ENSG00000265069,ENSG00000287719,ENSG00000178127,ENSG00000265257,ENSG00000263847,ENSG00000266053,ENSG00000101745,ENSG00000200883,ENSG00000207092,ENSG00000273284,ENSG00000287509,ENSG00000266805,ENSG00000251994,ENSG00000266541,ENSG00000285594,ENSG00000266127,ENSG00000242651
chr18	9082711	9083555	18:9082711-9083555	ENSG00000178127,ENSG00000265257,ENSG00000266053,ENSG00000101745,ENSG00000200883,ENSG00000207092,ENSG00000273284,ENSG00000266805,ENSG00000266541
chr18	9083824	9084200	18:9083824-9084200	-
chr18	9091114	9091642	18:9091114-9091642	ENSG00000178127,ENSG00000265257,ENSG00000263847,ENSG00000266053,ENSG00000101745,ENSG00000200883,ENSG00000207092,ENSG00000273284,ENSG00000266541
chr18	9095227	9095714	18:9095227-9095714	ENSG00000178127,ENSG00000265257
chr18	9101849	9103173	18:9101849-9103173	ENSG00000178127,ENSG00000265257,ENSG00000263847,ENSG00000266053,ENSG00000101745
chr18	9116907	9117634	18:9116907-9117634	ENSG00000178127,ENSG00000265257,ENSG00000263847,ENSG00000266053,ENSG00000101745,ENSG00000200883,ENSG00000207092
chr18	9118464	9118785	18:9118464-9118785	ENSG00000178127,ENSG00000265257,ENSG00000263847,ENSG00000266053,ENSG00000101745
chr18	9135937	9137931	18:9135937-9137931	ENSG00000178127,ENSG00000265257,ENSG00000263847,ENSG00000266053,ENSG00000101745,ENSG00000200883
chr18	9143729	9144123	18:9143729-9144123	ENSG00000266053,ENSG00000101745
chr18	9147680	9148194	18:9147680-9148194	ENSG00000266053,ENSG00000101745,ENSG00000273284
chr18	9159956	9160270	18:9159956-9160270	ENSG00000200883,ENSG00000207092,ENSG00000273284
chr18	9173820	9174192	18:9173820-9174192	ENSG00000101745,ENSG00000200883,ENSG00000207092,ENSG00000273284
chr18	9185029	9185536	18:9185029-9185536	ENSG00000101745,ENSG00000200883,ENSG00000207092,ENSG00000273284
chr18	9285890	9286105	18:9285890-9286105	ENSG00000200883,ENSG00000207092,ENSG00000273284
chr18	9333809	9335312	18:9333809-9335312	ENSG00000200883,ENSG00000207092,ENSG00000273284,ENSG00000264964,ENSG00000128791,ENSG00000287509,ENSG00000266805
chr18	9404406	9405119	18:9404406-9405119	ENSG00000200883,ENSG00000207092,ENSG00000273284,ENSG00000287509,ENSG00000266805,ENSG00000266541,ENSG00000266127
chr18	9474855	9476271	18:9474855-9476271	ENSG00000200883,ENSG00000207092,ENSG00000273284,ENSG00000287509,ENSG00000273335,ENSG00000017797,ENSG00000266805,ENSG00000251994,ENSG00000266541
chr18	9516420	9516852	18:9516420-9516852	ENSG00000200883,ENSG00000207092,ENSG00000273284,ENSG00000266805,ENSG00000251994,ENSG00000266541,ENSG00000266127
chr18	9613612	9615342	18:9613612-9615342	ENSG00000154845,ENSG00000266541,ENSG00000263627,ENSG00000212572,ENSG00000285594,ENSG00000266891,ENSG00000266127,ENSG00000242651
chr18	9673290	9673693	18:9673290-9673693	ENSG00000154845,ENSG00000266541,ENSG00000263627,ENSG00000212572,ENSG00000285594,ENSG00000264644,ENSG00000266891,ENSG00000266127,ENSG00000242651,ENSG00000285653,ENSG00000252680
chr18	9707887	9708438	18:9707887-9708438	ENSG00000266541,ENSG00000263627,ENSG00000212572,ENSG00000285594,ENSG00000168461,ENSG00000266891,ENSG00000266127,ENSG00000242651,ENSG00000285653,ENSG00000252680,ENSG00000265564,ENSG00000168454
chr18	9913378	9915286	18:9913378-9915286	ENSG00000266541,ENSG00000285594,ENSG00000168461,ENSG00000266891,ENSG00000266127,ENSG00000242651,ENSG00000285653,ENSG00000252680,ENSG00000265564,ENSG00000168454,ENSG00000272799,ENSG00000101558,ENSG00000223138
chr18	9924789	9925009	18:9924789-9925009	ENSG00000266891,ENSG00000266127,ENSG00000242651,ENSG00000285653,ENSG00000252680,ENSG00000265564,ENSG00000168454,ENSG00000101558,ENSG00000223138
chr18	9961152	9961370	18:9961152-9961370	ENSG00000266541,ENSG00000285594,ENSG00000266891,ENSG00000266127,ENSG00000242651,ENSG00000285653,ENSG00000252680,ENSG00000265564,ENSG00000168454,ENSG00000287065,ENSG00000266102,ENSG00000286499,ENSG00000287563
chr18	9971428	9971751	18:9971428-9971751	ENSG00000266891,ENSG00000266127,ENSG00000242651,ENSG00000285653,ENSG00000252680,ENSG00000265564,ENSG00000168454,ENSG00000265554,ENSG00000287065,ENSG00000264876,ENSG00000266102,ENSG00000286499,ENSG00000260913,ENSG00000287563,ENSG00000154856,ENSG00000265038
chr18	10032248	10033076	18:10032248-10033076	ENSG00000266541,ENSG00000285594,ENSG00000266891,ENSG00000266127,ENSG00000242651,ENSG00000285653,ENSG00000252680,ENSG00000265564,ENSG00000168454,ENSG00000265554,ENSG00000287065,ENSG00000264876,ENSG00000266102,ENSG00000286499,ENSG00000260913,ENSG00000287563,ENSG00000154856,ENSG00000264714,ENSG00000263952,ENSG00000263682,ENSG00000267051,ENSG00000267425,ENSG00000267252
chr18	10490596	10491148	18:10490596-10491148	ENSG00000285594,ENSG00000266891,ENSG00000266127,ENSG00000242651,ENSG00000285653,ENSG00000252680,ENSG00000265564,ENSG00000168454,ENSG00000265554,ENSG00000287065,ENSG00000264876,ENSG00000266102,ENSG00000286499,ENSG00000260913,ENSG00000287563,ENSG00000154856,ENSG00000264072,ENSG00000265038,ENSG00000260779,ENSG00000264843,ENSG00000264714,ENSG00000263952,ENSG00000263682,ENSG00000267051,ENSG00000273119,ENSG00000267425,ENSG00000267252
chr18	10520108	10520406	18:10520108-10520406	ENSG00000266127,ENSG00000265554,ENSG00000287065,ENSG00000264876,ENSG00000266102,ENSG00000286499,ENSG00000260913,ENSG00000287563,ENSG00000154856,ENSG00000134265
chr18	10525632	10526749	18:10525632-10526749	ENSG00000266127,ENSG00000242651,ENSG00000285653,ENSG00000252680,ENSG00000265554,ENSG00000287065,ENSG00000264876,ENSG00000266102,ENSG00000286499,ENSG00000260913,ENSG00000287563,ENSG00000154856,ENSG00000134265,ENSG00000266470,ENSG00000264714
chr18	10560005	10560686	18:10560005-10560686	ENSG00000265728,ENSG00000266604,ENSG00000264503,ENSG00000264311,ENSG00000264072,ENSG00000266470,ENSG00000265038,ENSG00000260779,ENSG00000264843,ENSG00000264714,ENSG00000274838,ENSG00000263952,ENSG00000263682,ENSG00000267051
chr18	10577890	10578297	18:10577890-10578297	ENSG00000287563,ENSG00000265728,ENSG00000266604,ENSG00000264503,ENSG00000264311,ENSG00000264072,ENSG00000266470,ENSG00000265038,ENSG00000260779,ENSG00000264843,ENSG00000264714,ENSG00000274838,ENSG00000263952,ENSG00000267051,ENSG00000273119,ENSG00000267564,ENSG00000267425,ENSG00000267252
chr18	10607162	10607812	18:10607162-10607812	ENSG00000212712,ENSG00000267116,ENSG00000279285,ENSG00000267643,ENSG00000267733,ENSG00000267076,ENSG00000267247,ENSG00000267663,ENSG00000176194,ENSG00000285653,ENSG00000252680,ENSG00000264876,ENSG00000286499,ENSG00000260913,ENSG00000265728,ENSG00000266604,ENSG00000264503,ENSG00000264311,ENSG00000264072,ENSG00000266470,ENSG00000265038,ENSG00000260779,ENSG00000264843,ENSG00000264714,ENSG00000274838,ENSG00000263682,ENSG00000267051,ENSG00000273119
chr18	10608515	10608714	18:10608515-10608714	ENSG00000267116,ENSG00000279285,ENSG00000267643,ENSG00000267733,ENSG00000267076,ENSG00000267247,ENSG00000285653,ENSG00000252680,ENSG00000265728,ENSG00000266604,ENSG00000264503,ENSG00000264311,ENSG00000264072,ENSG00000266470,ENSG00000265038,ENSG00000260779,ENSG00000264843,ENSG00000264714,ENSG00000274838,ENSG00000263682,ENSG00000267051,ENSG00000273119
chr18	10787268	10787829	18:10787268-10787829	ENSG00000264503,ENSG00000264311,ENSG00000266470,ENSG00000265038,ENSG00000260779,ENSG00000154864,ENSG00000264843,ENSG00000264714,ENSG00000274838,ENSG00000263952,ENSG00000263682,ENSG00000267051,ENSG00000273119,ENSG00000267564,ENSG00000267425,ENSG00000267252
chr18	11553328	11553771	18:11553328-11553771	ENSG00000263952,ENSG00000263682,ENSG00000267051,ENSG00000273119,ENSG00000267564,ENSG00000267425,ENSG00000267252,ENSG00000267371,ENSG00000236396,ENSG00000267143
chr18	11587521	11588186	18:11587521-11588186	ENSG00000181626,ENSG00000267162,ENSG00000263952,ENSG00000263682,ENSG00000267051,ENSG00000273119,ENSG00000267564,ENSG00000267425,ENSG00000267252,ENSG00000236396,ENSG00000267794,ENSG00000267143,ENSG00000283492,ENSG00000260759
chr18	11637554	11637797	18:11637554-11637797	ENSG00000267478,ENSG00000181626,ENSG00000200827,ENSG00000267162,ENSG00000176194,ENSG00000264876,ENSG00000264843,ENSG00000263682,ENSG00000267051,ENSG00000273119,ENSG00000267564,ENSG00000267425,ENSG00000267252,ENSG00000236396,ENSG00000267794,ENSG00000257513,ENSG00000267143,ENSG00000267773,ENSG00000283492,ENSG00000260759,ENSG00000267333,ENSG00000286812
chr18	11689112	11690395	18:11689112-11690395	ENSG00000267162,ENSG00000283492,ENSG00000260759,ENSG00000141404
chr18	11732929	11733401	18:11732929-11733401	ENSG00000267292,ENSG00000212712,ENSG00000267478,ENSG00000181626,ENSG00000200827,ENSG00000267162,ENSG00000267643,ENSG00000283492,ENSG00000260759,ENSG00000141404,ENSG00000267333,ENSG00000286812
chr18	11760713	11761096	18:11760713-11761096	ENSG00000212712,ENSG00000181626,ENSG00000200827,ENSG00000267162,ENSG00000267116,ENSG00000279285,ENSG00000267643,ENSG00000267051,ENSG00000273119,ENSG00000267252,ENSG00000283492,ENSG00000260759,ENSG00000141404,ENSG00000267333,ENSG00000286812
chr18	11803977	11805341	18:11803977-11805341	ENSG00000267643,ENSG00000267425,ENSG00000267333,ENSG00000286812,ENSG00000267455
chr18	11818591	11819039	18:11818591-11819039	ENSG00000279285,ENSG00000267643,ENSG00000267794,ENSG00000267333,ENSG00000286812,ENSG00000267455
chr18	11828923	11829131	18:11828923-11829131	ENSG00000267162,ENSG00000267333,ENSG00000286812,ENSG00000267455
chr18	11849891	11850551	18:11849891-11850551	ENSG00000141404,ENSG00000255112,ENSG00000267165,ENSG00000272703,ENSG00000154889,ENSG00000273141
chr18	11850885	11852214	18:11850885-11852214	ENSG00000267643,ENSG00000141404,ENSG00000255112,ENSG00000267165,ENSG00000272703,ENSG00000154889,ENSG00000273141
chr18	11871450	11871712	18:11871450-11871712	ENSG00000141404
chr18	11872674	11872919	18:11872674-11872919	ENSG00000141404,ENSG00000267333
chr18	11908140	11909152	18:11908140-11909152	ENSG00000154889,ENSG00000273141,ENSG00000267079,ENSG00000267661
chr18	11937822	11938295	18:11937822-11938295	ENSG00000266955,ENSG00000266995,ENSG00000267292,ENSG00000212712,ENSG00000267533,ENSG00000267478,ENSG00000181626,ENSG00000200827,ENSG00000267162,ENSG00000279285,ENSG00000154889,ENSG00000273141,ENSG00000267079,ENSG00000267661,ENSG00000141401
chr18	11947024	11947925	18:11947024-11947925	ENSG00000266955,ENSG00000267292,ENSG00000212712,ENSG00000267533,ENSG00000267478,ENSG00000181626,ENSG00000200827,ENSG00000267162,ENSG00000267116,ENSG00000267663,ENSG00000154889,ENSG00000273141,ENSG00000267079,ENSG00000267661,ENSG00000141401
chr18	11980567	11982098	18:11980567-11982098	ENSG00000266955,ENSG00000267292,ENSG00000212712,ENSG00000154889,ENSG00000273141,ENSG00000267079,ENSG00000267661,ENSG00000141401
chr18	11995323	11995981	18:11995323-11995981	ENSG00000266955,ENSG00000267292,ENSG00000212712,ENSG00000267533,ENSG00000267478,ENSG00000181626,ENSG00000200827,ENSG00000267162,ENSG00000267643,ENSG00000267661,ENSG00000141401
chr18	12038348	12039358	18:12038348-12039358	ENSG00000266955,ENSG00000267480,ENSG00000266995,ENSG00000267292,ENSG00000212712,ENSG00000267533,ENSG00000267478,ENSG00000181626,ENSG00000200827,ENSG00000267162,ENSG00000267116,ENSG00000279285,ENSG00000267076,ENSG00000267663,ENSG00000283492,ENSG00000260759,ENSG00000267333,ENSG00000267661,ENSG00000141401
chr18	12076381	12076656	18:12076381-12076656	ENSG00000267292,ENSG00000212712,ENSG00000267533,ENSG00000256616,ENSG00000267722,ENSG00000267478,ENSG00000181626,ENSG00000200827,ENSG00000267162,ENSG00000267116,ENSG00000279285,ENSG00000267643,ENSG00000267663
chr18	12227651	12228135	18:12227651-12228135	ENSG00000267478,ENSG00000181626,ENSG00000200827,ENSG00000267162,ENSG00000267116,ENSG00000279285,ENSG00000267643,ENSG00000267733,ENSG00000267076,ENSG00000267247,ENSG00000267663,ENSG00000176194,ENSG00000267069
chr18	12271641	12272148	18:12271641-12272148	ENSG00000267478,ENSG00000181626,ENSG00000200827,ENSG00000267162,ENSG00000267116,ENSG00000279285,ENSG00000267643,ENSG00000267733,ENSG00000267076,ENSG00000267663,ENSG00000176194,ENSG00000280302,ENSG00000267069,ENSG00000199702,ENSG00000176014
chr18	12307908	12308222	18:12307908-12308222	ENSG00000267069,ENSG00000199702,ENSG00000176014
chr18	12327834	12328278	18:12327834-12328278	ENSG00000267663,ENSG00000176194,ENSG00000267069,ENSG00000199702,ENSG00000176014,ENSG00000141385
chr18	12376561	12377874	18:12376561-12377874	ENSG00000267643,ENSG00000267663,ENSG00000176194,ENSG00000267069,ENSG00000176014,ENSG00000141385,ENSG00000267199,ENSG00000134278,ENSG00000267515,ENSG00000128789,ENSG00000267249
chr18	12391601	12392059	18:12391601-12392059	ENSG00000141385,ENSG00000251937,ENSG00000141391,ENSG00000267108,ENSG00000267199,ENSG00000134278,ENSG00000267515,ENSG00000128789,ENSG00000267249
chr18	12407567	12408621	18:12407567-12408621	ENSG00000141385,ENSG00000251937,ENSG00000141391,ENSG00000267108,ENSG00000267199,ENSG00000134278,ENSG00000267515,ENSG00000128789,ENSG00000267249
chr18	12419678	12420586	18:12419678-12420586	ENSG00000141391,ENSG00000267108,ENSG00000267199,ENSG00000267515,ENSG00000267249
chr18	12596901	12597101	18:12596901-12597101	ENSG00000267199,ENSG00000267515,ENSG00000267249
chr18	12657231	12658575	18:12657231-12658575	ENSG00000267199,ENSG00000134278,ENSG00000267515,ENSG00000128789,ENSG00000267249
chr18	12659771	12660084	18:12659771-12660084	ENSG00000134278,ENSG00000128789,ENSG00000267249
chr18	12702090	12703459	18:12702090-12703459	ENSG00000128789,ENSG00000101624,ENSG00000267249
chr18	12727005	12727445	18:12727005-12727445	ENSG00000128789,ENSG00000266961,ENSG00000201466
chr18	12775082	12776379	18:12775082-12776379	ENSG00000266961,ENSG00000260302,ENSG00000201466
chr18	12839188	12840154	18:12839188-12840154	ENSG00000267116,ENSG00000266961,ENSG00000201466,ENSG00000175354
chr18	12883417	12884613	18:12883417-12884613	ENSG00000266961,ENSG00000201466,ENSG00000175354
chr18	12896807	12897302	18:12896807-12897302	ENSG00000266961,ENSG00000201466,ENSG00000267570,ENSG00000267336
chr18	12903876	12904445	18:12903876-12904445	ENSG00000267249,ENSG00000266961,ENSG00000201466,ENSG00000267570,ENSG00000267336
chr18	12911012	12911663	18:12911012-12911663	ENSG00000267249,ENSG00000266961,ENSG00000201466,ENSG00000267570,ENSG00000267336
chr18	12920945	12921756	18:12920945-12921756	ENSG00000267116,ENSG00000279285,ENSG00000267643,ENSG00000267249,ENSG00000266961,ENSG00000201466,ENSG00000175354,ENSG00000267570,ENSG00000267336,ENSG00000085415
chr18	12929602	12930137	18:12929602-12930137	ENSG00000266961,ENSG00000201466,ENSG00000175354
chr18	12934561	12934878	18:12934561-12934878	ENSG00000266961,ENSG00000201466,ENSG00000175354,ENSG00000085415
chr18	12947350	12948720	18:12947350-12948720	ENSG00000085415
chr18	12990911	12991914	18:12990911-12991914	ENSG00000085415,ENSG00000266969,ENSG00000101639
chr18	13136087	13138459	18:13136087-13138459	ENSG00000267656,ENSG00000267032,ENSG00000267286
chr18	13159594	13159916	18:13159594-13159916	ENSG00000267656,ENSG00000267032,ENSG00000267286
chr18	13176789	13177046	18:13176789-13177046	ENSG00000267286
chr18	13216212	13217947	18:13216212-13217947	ENSG00000267286,ENSG00000267239,ENSG00000168675,ENSG00000267177,ENSG00000279020,ENSG00000267366,ENSG00000267136
chr18	13218451	13218993	18:13218451-13218993	ENSG00000267239,ENSG00000168675,ENSG00000267177,ENSG00000279020
chr18	13266324	13267465	18:13266324-13267465	ENSG00000168675,ENSG00000267177,ENSG00000279020,ENSG00000286926
chr18	13273435	13274277	18:13273435-13274277	ENSG00000168675,ENSG00000267177,ENSG00000279020,ENSG00000286926,ENSG00000279275
chr18	13279131	13279801	18:13279131-13279801	ENSG00000168675,ENSG00000267177,ENSG00000279020,ENSG00000286926,ENSG00000279275
chr18	13282371	13282992	18:13282371-13282992	ENSG00000168675,ENSG00000267177,ENSG00000279020,ENSG00000286926,ENSG00000279275
chr18	13284677	13284998	18:13284677-13284998	ENSG00000168675,ENSG00000267177,ENSG00000279020,ENSG00000286926,ENSG00000279275
chr18	13290865	13291579	18:13290865-13291579	ENSG00000267286,ENSG00000267177,ENSG00000279020,ENSG00000286926,ENSG00000279275,ENSG00000267393,ENSG00000267366
chr18	13308391	13308712	18:13308391-13308712	ENSG00000267286,ENSG00000267177,ENSG00000279020,ENSG00000267393,ENSG00000222087
chr18	13313319	13313829	18:13313319-13313829	ENSG00000267286,ENSG00000267177,ENSG00000279020,ENSG00000267393,ENSG00000267366,ENSG00000267136
chr18	13375321	13375546	18:13375321-13375546	ENSG00000168675,ENSG00000267393
chr18	13376392	13377370	18:13376392-13377370	ENSG00000168675,ENSG00000267393
chr18	13381862	13382609	18:13381862-13382609	ENSG00000168675,ENSG00000267177,ENSG00000279020,ENSG00000267393,ENSG00000267690,ENSG00000267366,ENSG00000267136
chr18	13405815	13406080	18:13405815-13406080	ENSG00000267393,ENSG00000267690
chr18	13416051	13416616	18:13416051-13416616	ENSG00000267690,ENSG00000267366
chr18	13436763	13437060	18:13436763-13437060	ENSG00000267690
chr18	13437974	13438803	18:13437974-13438803	ENSG00000168675,ENSG00000267177,ENSG00000279020,ENSG00000267690,ENSG00000266146,ENSG00000267366,ENSG00000267136
chr18	13456102	13456333	18:13456102-13456333	ENSG00000266146,ENSG00000267366
chr18	13464618	13465585	18:13464618-13465585	ENSG00000168675,ENSG00000267177,ENSG00000279020,ENSG00000267690,ENSG00000266146,ENSG00000267694,ENSG00000267529,ENSG00000267366,ENSG00000267136,ENSG00000222087
chr18	13487188	13487781	18:13487188-13487781	ENSG00000168675,ENSG00000267177,ENSG00000279020,ENSG00000266146,ENSG00000267694,ENSG00000267529,ENSG00000267366,ENSG00000267136
chr18	13538973	13539499	18:13538973-13539499	ENSG00000267239,ENSG00000168675,ENSG00000267177,ENSG00000279020,ENSG00000267366,ENSG00000267136,ENSG00000266954,ENSG00000279962
chr18	13540759	13541134	18:13540759-13541134	ENSG00000168675,ENSG00000267366,ENSG00000267136
chr18	13562567	13562826	18:13562567-13562826	ENSG00000267503
chr18	13567028	13567931	18:13567028-13567931	ENSG00000267503,ENSG00000263527,ENSG00000266954,ENSG00000279962
chr18	13609188	13609433	18:13609188-13609433	ENSG00000263527
chr18	13611152	13611353	18:13611152-13611353	ENSG00000263527
chr18	13611973	13612690	18:13611973-13612690	ENSG00000168675,ENSG00000263527,ENSG00000266954
chr18	13630191	13630588	18:13630191-13630588	ENSG00000267239,ENSG00000266954,ENSG00000279962,ENSG00000242707
chr18	13672402	13673321	18:13672402-13673321	ENSG00000266954,ENSG00000177150,ENSG00000279962,ENSG00000242707
chr18	13676545	13676750	18:13676545-13676750	ENSG00000266954,ENSG00000279962,ENSG00000242707
chr18	13725977	13727281	18:13725977-13727281	ENSG00000266954,ENSG00000177150,ENSG00000279962,ENSG00000242707,ENSG00000101654
chr18	13801102	13801377	18:13801102-13801377	ENSG00000185231,ENSG00000243779,ENSG00000279352,ENSG00000267756
chr18	13813206	13813689	18:13813206-13813689	ENSG00000176136,ENSG00000185231,ENSG00000243779,ENSG00000279352,ENSG00000270469,ENSG00000267756,ENSG00000267150,ENSG00000283294,ENSG00000187589,ENSG00000265296,ENSG00000264061,ENSG00000222087
chr18	13823985	13824575	18:13823985-13824575	ENSG00000176136,ENSG00000185231,ENSG00000243779,ENSG00000279352,ENSG00000270469,ENSG00000267756,ENSG00000267150,ENSG00000267324,ENSG00000283294,ENSG00000274214,ENSG00000265437,ENSG00000187589,ENSG00000265296,ENSG00000276318,ENSG00000200645,ENSG00000265786
chr18	14100672	14101132	18:14100672-14101132	ENSG00000185231,ENSG00000243779,ENSG00000279352,ENSG00000270469,ENSG00000175322,ENSG00000267756,ENSG00000267150,ENSG00000267356,ENSG00000267324
chr18	14131938	14132957	18:14131938-14132957	ENSG00000185231,ENSG00000243779,ENSG00000279352,ENSG00000270469,ENSG00000175322,ENSG00000267756,ENSG00000267150,ENSG00000267704,ENSG00000267324,ENSG00000175319,ENSG00000212329,ENSG00000283294,ENSG00000265437
chr18	14174715	14175003	18:14174715-14175003	ENSG00000267324,ENSG00000175319,ENSG00000186481,ENSG00000212329,ENSG00000266145,ENSG00000283294
chr18	14178683	14179803	18:14178683-14179803	ENSG00000185231,ENSG00000243779,ENSG00000279352,ENSG00000270469,ENSG00000267756,ENSG00000267150,ENSG00000267324,ENSG00000175319,ENSG00000186481,ENSG00000212329,ENSG00000266145,ENSG00000283294,ENSG00000274214,ENSG00000265437,ENSG00000187589,ENSG00000265296,ENSG00000265499,ENSG00000279042,ENSG00000266522,ENSG00000287723,ENSG00000286293,ENSG00000265015,ENSG00000215512
chr18	14333836	14334169	18:14333836-14334169	ENSG00000185231,ENSG00000243779,ENSG00000279352,ENSG00000270469,ENSG00000266145,ENSG00000283294,ENSG00000274214,ENSG00000265787,ENSG00000277743,ENSG00000265437,ENSG00000187589,ENSG00000265296,ENSG00000200645,ENSG00000264061,ENSG00000266522,ENSG00000263635
chr18	14415545	14416099	18:14415545-14416099	ENSG00000267076,ENSG00000185231,ENSG00000243779,ENSG00000279352,ENSG00000270469,ENSG00000267756,ENSG00000267704,ENSG00000267324,ENSG00000186481,ENSG00000212329,ENSG00000266145,ENSG00000283294,ENSG00000187589,ENSG00000265296,ENSG00000286593,ENSG00000266242,ENSG00000183206,ENSG00000265340,ENSG00000180777,ENSG00000265737,ENSG00000265786,ENSG00000266554,ENSG00000263821,ENSG00000263635,ENSG00000286815,ENSG00000287723,ENSG00000265015,ENSG00000215512
chr18	14430836	14431876	18:14430836-14431876	ENSG00000267643,ENSG00000185231,ENSG00000243779,ENSG00000270469,ENSG00000267756,ENSG00000267324,ENSG00000175319,ENSG00000212329,ENSG00000266145,ENSG00000274214,ENSG00000277743,ENSG00000265437,ENSG00000187589,ENSG00000265296,ENSG00000286593,ENSG00000266605,ENSG00000266242,ENSG00000276318,ENSG00000265737,ENSG00000264061,ENSG00000263821,ENSG00000279042,ENSG00000266522,ENSG00000278923,ENSG00000286815,ENSG00000287723,ENSG00000286293
chr18	14450027	14450995	18:14450027-14450995	ENSG00000267478,ENSG00000185231,ENSG00000243779,ENSG00000279352,ENSG00000270469,ENSG00000267324,ENSG00000175319,ENSG00000266145,ENSG00000277743,ENSG00000265437,ENSG00000187589,ENSG00000265296,ENSG00000286593,ENSG00000266605,ENSG00000265766,ENSG00000266242,ENSG00000273732,ENSG00000180777,ENSG00000200645,ENSG00000265499,ENSG00000263821,ENSG00000279042,ENSG00000278923,ENSG00000265015
chr18	14458080	14459009	18:14458080-14459009	ENSG00000267116,ENSG00000185231,ENSG00000243779,ENSG00000270469,ENSG00000267756,ENSG00000267150,ENSG00000267704,ENSG00000267324,ENSG00000283294,ENSG00000274214,ENSG00000265437,ENSG00000187589,ENSG00000265296,ENSG00000266605,ENSG00000265766,ENSG00000266242,ENSG00000265340,ENSG00000276318,ENSG00000180777,ENSG00000265737,ENSG00000265499,ENSG00000263618,ENSG00000266554,ENSG00000264301,ENSG00000263821,ENSG00000264880,ENSG00000215512
chr18	14500809	14501082	18:14500809-14501082	ENSG00000266145,ENSG00000265766,ENSG00000266242,ENSG00000183206,ENSG00000265340,ENSG00000273732,ENSG00000276318,ENSG00000265737,ENSG00000264301,ENSG00000263821,ENSG00000279042,ENSG00000266522,ENSG00000263635,ENSG00000286815,ENSG00000286293
chr18	14501477	14501867	18:14501477-14501867	ENSG00000266145,ENSG00000265766,ENSG00000266242,ENSG00000183206,ENSG00000265340,ENSG00000273732,ENSG00000276318,ENSG00000265737,ENSG00000264301,ENSG00000263821,ENSG00000279042,ENSG00000266522,ENSG00000263635,ENSG00000286815,ENSG00000286293
chr18	14531807	14532069	18:14531807-14532069	ENSG00000270469,ENSG00000265766,ENSG00000183206,ENSG00000200132,ENSG00000265340,ENSG00000273732,ENSG00000200645,ENSG00000265499,ENSG00000264301,ENSG00000266522,ENSG00000286293
chr18	14606447	14607010	18:14606447-14607010	ENSG00000270469,ENSG00000187589,ENSG00000265340,ENSG00000266693,ENSG00000264570,ENSG00000273732,ENSG00000276318,ENSG00000180777,ENSG00000200645,ENSG00000265737,ENSG00000265499,ENSG00000265786,ENSG00000263821,ENSG00000279042,ENSG00000266522,ENSG00000278923,ENSG00000264880,ENSG00000287723,ENSG00000286293,ENSG00000265015,ENSG00000215512
chr18	14612326	14612991	18:14612326-14612991	ENSG00000185231,ENSG00000243779,ENSG00000279352,ENSG00000270469,ENSG00000267756,ENSG00000175319,ENSG00000212329,ENSG00000283294,ENSG00000274214,ENSG00000277743,ENSG00000265296,ENSG00000266242,ENSG00000183206,ENSG00000265340,ENSG00000266693,ENSG00000264570,ENSG00000273732,ENSG00000276318,ENSG00000180777,ENSG00000200645,ENSG00000265737,ENSG00000265499,ENSG00000265786,ENSG00000264061,ENSG00000266554,ENSG00000264301,ENSG00000279042,ENSG00000266522,ENSG00000278923,ENSG00000263635,ENSG00000286815,ENSG00000264880,ENSG00000287723,ENSG00000265015
chr18	14637777	14638450	18:14637777-14638450	ENSG00000185231,ENSG00000243779,ENSG00000283294,ENSG00000265340,ENSG00000264570,ENSG00000273732,ENSG00000276318,ENSG00000180777,ENSG00000200645,ENSG00000265737,ENSG00000265499,ENSG00000265786,ENSG00000266554,ENSG00000264301,ENSG00000279042,ENSG00000266522,ENSG00000263635,ENSG00000286815,ENSG00000264880,ENSG00000287723,ENSG00000286293,ENSG00000265015,ENSG00000222087
chr18	14921224	14921553	18:14921224-14921553	ENSG00000273732,ENSG00000276318,ENSG00000180777,ENSG00000200645,ENSG00000265737,ENSG00000265499,ENSG00000265786,ENSG00000264061,ENSG00000263618,ENSG00000266554,ENSG00000264301,ENSG00000263821,ENSG00000279042,ENSG00000266522,ENSG00000278923,ENSG00000263635,ENSG00000286815,ENSG00000264880,ENSG00000287723,ENSG00000286293,ENSG00000265015,ENSG00000215512,ENSG00000222087
chr18	15245173	15245389	18:15245173-15245389	ENSG00000273732,ENSG00000266522,ENSG00000263635,ENSG00000264880,ENSG00000287723,ENSG00000286293,ENSG00000265015,ENSG00000265631,ENSG00000266818,ENSG00000215512,ENSG00000222087
chr18	15382826	15383159	18:15382826-15383159	-
chr18	15392175	15392473	18:15392175-15392473	-
chr18	15404749	15405206	18:15404749-15405206	-
chr18	15407438	15407737	18:15407438-15407737	-
chr18	15408081	15408310	18:15408081-15408310	-
chr18	20932881	20933213	18:20932881-20933213	-
chr18	20936128	20936328	18:20936128-20936328	-
chr18	20936982	20937678	18:20936982-20937678	-
chr18	20938159	20940365	18:20938159-20940365	-
chr18	21044532	21044904	18:21044532-21044904	ENSG00000067900,ENSG00000265948,ENSG00000265751,ENSG00000221139
chr18	21053130	21053583	18:21053130-21053583	ENSG00000067900,ENSG00000251886,ENSG00000265948
chr18	21074174	21074893	18:21074174-21074893	ENSG00000067900,ENSG00000251886,ENSG00000265984,ENSG00000141449,ENSG00000265948,ENSG00000265751,ENSG00000221139
chr18	21101133	21101595	18:21101133-21101595	ENSG00000067900,ENSG00000251886,ENSG00000265984,ENSG00000265948
chr18	21102622	21102820	18:21102622-21102820	ENSG00000067900,ENSG00000251886,ENSG00000265984,ENSG00000265948
chr18	21110662	21112416	18:21110662-21112416	ENSG00000067900,ENSG00000244527,ENSG00000251886,ENSG00000265984,ENSG00000141449,ENSG00000265948,ENSG00000265751,ENSG00000221139
chr18	21134897	21135151	18:21134897-21135151	ENSG00000067900,ENSG00000244527,ENSG00000251886,ENSG00000265984,ENSG00000141449,ENSG00000265948,ENSG00000265751,ENSG00000221139
chr18	21179744	21180058	18:21179744-21180058	ENSG00000251886,ENSG00000263748,ENSG00000265984,ENSG00000141449,ENSG00000265948,ENSG00000265751,ENSG00000221139
chr18	21181919	21182214	18:21181919-21182214	ENSG00000263748,ENSG00000265984,ENSG00000141449,ENSG00000265948,ENSG00000265751,ENSG00000221139
chr18	21592759	21593055	18:21592759-21593055	ENSG00000265984,ENSG00000141449,ENSG00000265751,ENSG00000221139,ENSG00000141446,ENSG00000199977,ENSG00000265142,ENSG00000283927,ENSG00000284453,ENSG00000243303
chr18	21600021	21601206	18:21600021-21601206	ENSG00000265984,ENSG00000141449,ENSG00000265948,ENSG00000265751,ENSG00000221139,ENSG00000141446,ENSG00000167088,ENSG00000264188,ENSG00000200750,ENSG00000242971,ENSG00000199977,ENSG00000265142,ENSG00000283927,ENSG00000284453,ENSG00000243303,ENSG00000252325
chr18	21611946	21612768	18:21611946-21612768	ENSG00000265984,ENSG00000141449,ENSG00000265948,ENSG00000265751,ENSG00000221139,ENSG00000141446,ENSG00000167088,ENSG00000158201,ENSG00000264188,ENSG00000265656,ENSG00000252677,ENSG00000200750,ENSG00000242971,ENSG00000199977,ENSG00000265142,ENSG00000283927,ENSG00000284453,ENSG00000243303,ENSG00000264149,ENSG00000252325
chr18	21682367	21683183	18:21682367-21683183	ENSG00000265984,ENSG00000141449,ENSG00000265948,ENSG00000265751,ENSG00000221139,ENSG00000158201,ENSG00000264188,ENSG00000265656,ENSG00000221493,ENSG00000101752,ENSG00000252677,ENSG00000200750,ENSG00000242971,ENSG00000199977,ENSG00000265142,ENSG00000283927,ENSG00000284453,ENSG00000243303,ENSG00000264149,ENSG00000252325
chr18	21703582	21705278	18:21703582-21705278	ENSG00000141449,ENSG00000265751,ENSG00000221139,ENSG00000158201,ENSG00000264188,ENSG00000265656,ENSG00000221493,ENSG00000101752,ENSG00000252677,ENSG00000200750,ENSG00000242971,ENSG00000199977,ENSG00000265142,ENSG00000283927,ENSG00000284453,ENSG00000243303,ENSG00000252325
chr18	21740359	21741704	18:21740359-21741704	ENSG00000265984,ENSG00000141449,ENSG00000265948,ENSG00000265751,ENSG00000221139,ENSG00000158201,ENSG00000264188,ENSG00000265656,ENSG00000101752,ENSG00000252677,ENSG00000200750,ENSG00000242971,ENSG00000199977,ENSG00000265142,ENSG00000283927,ENSG00000284453,ENSG00000243303,ENSG00000252325
chr18	21747648	21747886	18:21747648-21747886	ENSG00000101752,ENSG00000252677,ENSG00000200750,ENSG00000242971,ENSG00000199977,ENSG00000265142,ENSG00000283927,ENSG00000284453,ENSG00000243303
chr18	21955966	21956465	18:21955966-21956465	ENSG00000265984,ENSG00000141449,ENSG00000265948,ENSG00000265751,ENSG00000221139,ENSG00000199977,ENSG00000265142,ENSG00000283927,ENSG00000284453,ENSG00000243303,ENSG00000264149,ENSG00000252325,ENSG00000264289,ENSG00000222520,ENSG00000265758,ENSG00000263588,ENSG00000221363,ENSG00000206827,ENSG00000239490
chr18	22169108	22170365	18:22169108-22170365	ENSG00000263588,ENSG00000221363,ENSG00000266010,ENSG00000141448,ENSG00000264012,ENSG00000201852
chr18	22221384	22221711	18:22221384-22221711	ENSG00000264149,ENSG00000252325,ENSG00000265758,ENSG00000263588,ENSG00000221363,ENSG00000264012,ENSG00000201852,ENSG00000266283,ENSG00000264825,ENSG00000206827
chr18	22237986	22238581	18:22237986-22238581	ENSG00000265984,ENSG00000265948,ENSG00000243303,ENSG00000264149,ENSG00000252325,ENSG00000264289,ENSG00000222520,ENSG00000265758,ENSG00000263588,ENSG00000221363,ENSG00000264012,ENSG00000201852,ENSG00000266283,ENSG00000264825,ENSG00000266850,ENSG00000206827,ENSG00000239490
chr18	22260265	22260923	18:22260265-22260923	ENSG00000265984,ENSG00000265751,ENSG00000221139,ENSG00000283927,ENSG00000284453,ENSG00000264149,ENSG00000252325,ENSG00000264289,ENSG00000222520,ENSG00000265758,ENSG00000263588,ENSG00000221363,ENSG00000264012,ENSG00000201852,ENSG00000266283,ENSG00000264825,ENSG00000206827,ENSG00000239490
chr18	22263272	22263483	18:22263272-22263483	ENSG00000252325,ENSG00000263588,ENSG00000221363,ENSG00000264012,ENSG00000201852,ENSG00000266283,ENSG00000264825,ENSG00000206827
chr18	22282184	22283198	18:22282184-22283198	ENSG00000141449,ENSG00000265751,ENSG00000221139,ENSG00000199977,ENSG00000283927,ENSG00000284453,ENSG00000264149,ENSG00000252325,ENSG00000264289,ENSG00000222520,ENSG00000265758,ENSG00000263588,ENSG00000221363,ENSG00000266010,ENSG00000141448,ENSG00000264012,ENSG00000201852,ENSG00000266283,ENSG00000264825,ENSG00000206827,ENSG00000239490
chr18	22324198	22324972	18:22324198-22324972	ENSG00000264289,ENSG00000265758,ENSG00000263588,ENSG00000221363,ENSG00000264012,ENSG00000201852,ENSG00000266283,ENSG00000264825,ENSG00000239490
chr18	22342712	22343030	18:22342712-22343030	ENSG00000273348
chr18	22344640	22345634	18:22344640-22345634	ENSG00000266010,ENSG00000141448,ENSG00000264012,ENSG00000201852,ENSG00000266283,ENSG00000264825,ENSG00000273348,ENSG00000239490
chr18	22348257	22348794	18:22348257-22348794	ENSG00000201852,ENSG00000273348
chr18	22363907	22364124	18:22363907-22364124	ENSG00000264149,ENSG00000265758,ENSG00000263588,ENSG00000221363,ENSG00000264012,ENSG00000201852,ENSG00000266283
chr18	22378633	22378959	18:22378633-22378959	ENSG00000264149,ENSG00000252325,ENSG00000264289,ENSG00000222520,ENSG00000265758,ENSG00000263588,ENSG00000221363,ENSG00000264012,ENSG00000201852,ENSG00000266283,ENSG00000206827,ENSG00000239490,ENSG00000270855
chr18	22385789	22386025	18:22385789-22386025	ENSG00000264149,ENSG00000222520,ENSG00000265758,ENSG00000263588,ENSG00000221363,ENSG00000264012,ENSG00000201852,ENSG00000266283,ENSG00000239490,ENSG00000270855
chr18	22391501	22392079	18:22391501-22392079	ENSG00000265142,ENSG00000264149,ENSG00000252325,ENSG00000222520,ENSG00000265758,ENSG00000263588,ENSG00000221363,ENSG00000201852,ENSG00000206827,ENSG00000239490,ENSG00000270855,ENSG00000212710
chr18	22406013	22406486	18:22406013-22406486	ENSG00000221363,ENSG00000270855,ENSG00000212710
chr18	22407991	22408438	18:22407991-22408438	ENSG00000221363,ENSG00000270855,ENSG00000212710
chr18	22429636	22430012	18:22429636-22430012	ENSG00000206827,ENSG00000270855,ENSG00000212710
chr18	22465942	22466338	18:22465942-22466338	ENSG00000265984,ENSG00000141449,ENSG00000265751,ENSG00000221139,ENSG00000283927,ENSG00000284453,ENSG00000264149,ENSG00000252325,ENSG00000264289,ENSG00000222520,ENSG00000265758,ENSG00000263588,ENSG00000221363,ENSG00000266010,ENSG00000141448,ENSG00000264012,ENSG00000201852,ENSG00000266283,ENSG00000264825,ENSG00000266850,ENSG00000206827,ENSG00000239490,ENSG00000270855
chr18	22559502	22560238	18:22559502-22560238	ENSG00000265142,ENSG00000264149,ENSG00000264289,ENSG00000222520,ENSG00000265758,ENSG00000263588,ENSG00000221363,ENSG00000266010,ENSG00000141448,ENSG00000264012,ENSG00000201852,ENSG00000266283,ENSG00000206827,ENSG00000239490
chr18	22563250	22563528	18:22563250-22563528	ENSG00000264149,ENSG00000264289,ENSG00000222520,ENSG00000265758,ENSG00000263588,ENSG00000221363,ENSG00000266010,ENSG00000141448,ENSG00000264012,ENSG00000201852,ENSG00000206827,ENSG00000239490
chr18	22704255	22704543	18:22704255-22704543	ENSG00000264289,ENSG00000266850,ENSG00000206827,ENSG00000239490
chr18	22798998	22799438	18:22798998-22799438	ENSG00000101773,ENSG00000266850
chr18	22873104	22873424	18:22873104-22873424	ENSG00000265939,ENSG00000273232,ENSG00000266850
chr18	22932928	22934217	18:22932928-22934217	ENSG00000242182,ENSG00000284331,ENSG00000265939,ENSG00000273232,ENSG00000101773,ENSG00000266850,ENSG00000265943
chr18	23012356	23012557	18:23012356-23012557	ENSG00000223023,ENSG00000242182,ENSG00000101773
chr18	23020842	23021313	18:23020842-23021313	ENSG00000223023,ENSG00000242182,ENSG00000265939,ENSG00000101773
chr18	23049610	23050122	18:23049610-23050122	ENSG00000242182,ENSG00000265939
chr18	23069574	23069958	18:23069574-23069958	-
chr18	23071228	23071837	18:23071228-23071837	ENSG00000242182,ENSG00000265939,ENSG00000266850
chr18	23114186	23114525	18:23114186-23114525	-
chr18	23131738	23131956	18:23131738-23131956	ENSG00000134508
chr18	23135274	23136788	18:23135274-23136788	ENSG00000134508
chr18	23180393	23180641	18:23180393-23180641	-
chr18	23231226	23232055	18:23231226-23232055	ENSG00000134490,ENSG00000134508
chr18	23237557	23238196	18:23237557-23238196	-
chr18	23259801	23260516	18:23259801-23260516	ENSG00000266495
chr18	23269122	23269410	18:23269122-23269410	ENSG00000266495
chr18	23306890	23307367	18:23306890-23307367	ENSG00000265939
chr18	23358648	23359290	18:23358648-23359290	ENSG00000134508,ENSG00000242182,ENSG00000265939
chr18	23397764	23398310	18:23397764-23398310	ENSG00000242182,ENSG00000265939
chr18	23411741	23412241	18:23411741-23412241	-
chr18	23422802	23423447	18:23422802-23423447	ENSG00000101782,ENSG00000134490
chr18	23437522	23438181	18:23437522-23438181	ENSG00000199357,ENSG00000101782,ENSG00000134490
chr18	23452810	23454029	18:23452810-23454029	ENSG00000141452,ENSG00000199357,ENSG00000101782,ENSG00000134490
chr18	23488015	23488683	18:23488015-23488683	ENSG00000141452,ENSG00000283084,ENSG00000199357,ENSG00000101782
chr18	23498785	23499067	18:23498785-23499067	ENSG00000141452,ENSG00000283084
chr18	23502986	23504039	18:23502986-23504039	ENSG00000141452,ENSG00000283084,ENSG00000101782
chr18	23515920	23516381	18:23515920-23516381	ENSG00000199366,ENSG00000141458,ENSG00000141452
chr18	23540993	23541264	18:23540993-23541264	ENSG00000141458
chr18	23546204	23546519	18:23546204-23546519	ENSG00000141458
chr18	23563558	23564056	18:23563558-23564056	ENSG00000199366,ENSG00000141458,ENSG00000141452
chr18	23570835	23571386	18:23570835-23571386	ENSG00000199366,ENSG00000141458
chr18	23573755	23574364	18:23573755-23574364	ENSG00000199366,ENSG00000141458
chr18	23586075	23587269	18:23586075-23587269	ENSG00000199366,ENSG00000141458,ENSG00000141452
chr18	23619295	23619857	18:23619295-23619857	ENSG00000154065
chr18	23622382	23622633	18:23622382-23622633	ENSG00000154065
chr18	23662057	23663097	18:23662057-23663097	ENSG00000267752,ENSG00000154065
chr18	23689185	23690328	18:23689185-23690328	ENSG00000053747,ENSG00000267752
chr18	23703028	23703334	18:23703028-23703334	ENSG00000267301,ENSG00000267752
chr18	23712488	23712993	18:23712488-23712993	ENSG00000267301,ENSG00000267752
chr18	23810366	23810831	18:23810366-23810831	-
chr18	23828394	23829116	18:23828394-23829116	ENSG00000206766,ENSG00000053747
chr18	23864634	23865131	18:23864634-23865131	ENSG00000053747
chr18	23871321	23871802	18:23871321-23871802	ENSG00000265750,ENSG00000199874,ENSG00000206766,ENSG00000053747
chr18	23872792	23873009	18:23872792-23873009	ENSG00000053747
chr18	23885795	23886178	18:23885795-23886178	ENSG00000265750,ENSG00000053747
chr18	23918466	23918873	18:23918466-23918873	-
chr18	23929440	23929922	18:23929440-23929922	ENSG00000053747
chr18	23935823	23936162	18:23935823-23936162	ENSG00000053747
chr18	23942997	23943398	18:23942997-23943398	ENSG00000053747
chr18	23964459	23965017	18:23964459-23965017	ENSG00000265750
chr18	23967318	23967751	18:23967318-23967751	-
chr18	23970310	23970943	18:23970310-23970943	ENSG00000265752,ENSG00000265204,ENSG00000265750,ENSG00000199874
chr18	23972438	23972641	18:23972438-23972641	ENSG00000265752
chr18	23977931	23978436	18:23977931-23978436	ENSG00000265752,ENSG00000265204
chr18	23992358	23993211	18:23992358-23993211	ENSG00000265752,ENSG00000168234,ENSG00000264745,ENSG00000265204,ENSG00000265750,ENSG00000199874
chr18	23994515	23994767	18:23994515-23994767	ENSG00000168234
chr18	24000507	24001908	18:24000507-24001908	ENSG00000168234
chr18	24011534	24012009	18:24011534-24012009	ENSG00000168234,ENSG00000264745
chr18	24014148	24014999	18:24014148-24014999	ENSG00000168234,ENSG00000264745
chr18	24015312	24015514	18:24015312-24015514	ENSG00000168234,ENSG00000264745
chr18	24019639	24020063	18:24019639-24020063	ENSG00000168234,ENSG00000264745,ENSG00000265204
chr18	24054201	24054452	18:24054201-24054452	ENSG00000265204
chr18	24076083	24076503	18:24076083-24076503	ENSG00000265204,ENSG00000265750,ENSG00000199874
chr18	24080754	24081223	18:24080754-24081223	ENSG00000265204,ENSG00000264924,ENSG00000206863,ENSG00000265750,ENSG00000199874,ENSG00000273524,ENSG00000206766,ENSG00000212051
chr18	24118787	24119280	18:24118787-24119280	ENSG00000168234,ENSG00000265204,ENSG00000264924,ENSG00000206863,ENSG00000279332,ENSG00000154040,ENSG00000265750,ENSG00000199874,ENSG00000273524,ENSG00000206766
chr18	24138576	24139555	18:24138576-24139555	ENSG00000264924,ENSG00000206863,ENSG00000279332,ENSG00000154040,ENSG00000265750,ENSG00000199874,ENSG00000273524,ENSG00000206766,ENSG00000212051
chr18	24271890	24272137	18:24271890-24272137	ENSG00000265750,ENSG00000141447,ENSG00000199874,ENSG00000273524,ENSG00000206766,ENSG00000212051
chr18	24359842	24360174	18:24359842-24360174	ENSG00000199874,ENSG00000273524,ENSG00000206766,ENSG00000212051,ENSG00000264365,ENSG00000266573,ENSG00000134489,ENSG00000265094
chr18	24397164	24398179	18:24397164-24398179	ENSG00000141447,ENSG00000273524,ENSG00000206766,ENSG00000212051,ENSG00000264365,ENSG00000273321,ENSG00000134489,ENSG00000265094,ENSG00000199636,ENSG00000154059
chr18	24426394	24427232	18:24426394-24427232	ENSG00000265750,ENSG00000141447,ENSG00000199874,ENSG00000273524,ENSG00000206766,ENSG00000212051,ENSG00000273321,ENSG00000266489,ENSG00000134489,ENSG00000265094,ENSG00000199636,ENSG00000154059,ENSG00000229248
chr18	24475972	24476262	18:24475972-24476262	ENSG00000199874,ENSG00000212051,ENSG00000266573,ENSG00000266809,ENSG00000266489,ENSG00000287611,ENSG00000264695,ENSG00000134489,ENSG00000265094
chr18	24487620	24488104	18:24487620-24488104	ENSG00000199874,ENSG00000273524,ENSG00000212051,ENSG00000264365,ENSG00000266573,ENSG00000266489,ENSG00000287611,ENSG00000264695,ENSG00000134489,ENSG00000265094
chr18	24488909	24489306	18:24488909-24489306	ENSG00000273524,ENSG00000212051,ENSG00000264365,ENSG00000266573,ENSG00000266489,ENSG00000287611,ENSG00000264695,ENSG00000134489,ENSG00000265094
chr18	24491801	24492384	18:24491801-24492384	ENSG00000265750,ENSG00000199874,ENSG00000273524,ENSG00000212051,ENSG00000264365,ENSG00000266573,ENSG00000266809,ENSG00000266520,ENSG00000266181,ENSG00000266489,ENSG00000287611,ENSG00000264695,ENSG00000134489,ENSG00000265094,ENSG00000266184,ENSG00000242216,ENSG00000229248
chr18	24514376	24514674	18:24514376-24514674	ENSG00000212051,ENSG00000264345,ENSG00000266573,ENSG00000266809,ENSG00000266520,ENSG00000266181,ENSG00000266489,ENSG00000287611,ENSG00000134489,ENSG00000242216,ENSG00000229248
chr18	24660050	24660696	18:24660050-24660696	ENSG00000264345,ENSG00000266573,ENSG00000266809,ENSG00000266520,ENSG00000265485,ENSG00000266489,ENSG00000242216,ENSG00000265552,ENSG00000229248
chr18	25164233	25164543	18:25164233-25164543	ENSG00000264345,ENSG00000242216,ENSG00000264434,ENSG00000279439,ENSG00000285595,ENSG00000265552,ENSG00000229248
chr18	25164751	25165505	18:25164751-25165505	ENSG00000264345,ENSG00000242216,ENSG00000264434,ENSG00000279439,ENSG00000285595,ENSG00000265552,ENSG00000229248
chr18	25350836	25351125	18:25350836-25351125	ENSG00000264345,ENSG00000264434,ENSG00000198795,ENSG00000265552
chr18	25351792	25352655	18:25351792-25352655	ENSG00000264345,ENSG00000242216,ENSG00000264434,ENSG00000279439,ENSG00000285595,ENSG00000198795,ENSG00000265552,ENSG00000229248
chr18	25953395	25954311	18:25953395-25954311	ENSG00000264345,ENSG00000286465,ENSG00000263405,ENSG00000265097,ENSG00000263611,ENSG00000244329,ENSG00000264790,ENSG00000264151,ENSG00000265374,ENSG00000266549,ENSG00000154080,ENSG00000171885,ENSG00000266184,ENSG00000263382,ENSG00000275900,ENSG00000265369,ENSG00000263677,ENSG00000260372,ENSG00000263846,ENSG00000276221,ENSG00000263862,ENSG00000264911,ENSG00000266237,ENSG00000264193,ENSG00000242216,ENSG00000265552,ENSG00000229248
chr18	26089474	26091494	18:26089474-26091494	ENSG00000243925,ENSG00000141380
chr18	26103699	26103994	18:26103699-26103994	ENSG00000154080,ENSG00000263382,ENSG00000275900,ENSG00000265369,ENSG00000263677,ENSG00000243925,ENSG00000141380,ENSG00000242216
chr18	26133642	26134306	18:26133642-26134306	ENSG00000286465,ENSG00000263405,ENSG00000265097,ENSG00000263611,ENSG00000264790,ENSG00000265374,ENSG00000266549,ENSG00000154080,ENSG00000171885,ENSG00000266184,ENSG00000263382,ENSG00000275900,ENSG00000265369,ENSG00000263677,ENSG00000260372,ENSG00000263846,ENSG00000276221,ENSG00000263862,ENSG00000266237,ENSG00000263829,ENSG00000154611,ENSG00000141380,ENSG00000242216
chr18	26159494	26159767	18:26159494-26159767	ENSG00000263611,ENSG00000264790,ENSG00000265374,ENSG00000266549,ENSG00000154080,ENSG00000171885,ENSG00000266184,ENSG00000263382,ENSG00000263846,ENSG00000266237
chr18	26167547	26167801	18:26167547-26167801	ENSG00000286465,ENSG00000263405,ENSG00000265097,ENSG00000263611,ENSG00000244329,ENSG00000264790,ENSG00000264151,ENSG00000265374,ENSG00000266549,ENSG00000154080,ENSG00000171885,ENSG00000266184,ENSG00000263382,ENSG00000275900,ENSG00000265369,ENSG00000263677,ENSG00000260372,ENSG00000263846,ENSG00000276221,ENSG00000263862,ENSG00000264911,ENSG00000266237,ENSG00000263829,ENSG00000188985,ENSG00000242216,ENSG00000265552
chr18	26175426	26175924	18:26175426-26175924	ENSG00000286465,ENSG00000263405,ENSG00000265097,ENSG00000263611,ENSG00000264790,ENSG00000266549,ENSG00000154080,ENSG00000171885,ENSG00000266184,ENSG00000263382,ENSG00000275900,ENSG00000265369,ENSG00000263677,ENSG00000264911,ENSG00000266237,ENSG00000263829,ENSG00000266227,ENSG00000188985,ENSG00000242216
chr18	26185214	26185513	18:26185214-26185513	ENSG00000286465,ENSG00000263405,ENSG00000266549,ENSG00000154080,ENSG00000263382,ENSG00000265369,ENSG00000263846,ENSG00000266237,ENSG00000266227
chr18	26190458	26190945	18:26190458-26190945	ENSG00000286465,ENSG00000263405,ENSG00000265097,ENSG00000263611,ENSG00000244329,ENSG00000264790,ENSG00000264151,ENSG00000265374,ENSG00000266549,ENSG00000154080,ENSG00000171885,ENSG00000266184,ENSG00000263382,ENSG00000275900,ENSG00000265369,ENSG00000263677,ENSG00000260372,ENSG00000263846,ENSG00000276221,ENSG00000275805,ENSG00000263862,ENSG00000207160,ENSG00000264911,ENSG00000266237,ENSG00000263829,ENSG00000141384,ENSG00000266227,ENSG00000188985,ENSG00000141380,ENSG00000242216,ENSG00000265552,ENSG00000229248
chr18	26215384	26216272	18:26215384-26216272	ENSG00000286465,ENSG00000263405,ENSG00000265097,ENSG00000263611,ENSG00000244329,ENSG00000264790,ENSG00000264151,ENSG00000265374,ENSG00000266549,ENSG00000154080,ENSG00000171885,ENSG00000266184,ENSG00000263382,ENSG00000275900,ENSG00000265369,ENSG00000263677,ENSG00000260372,ENSG00000263846,ENSG00000276221,ENSG00000275805,ENSG00000263862,ENSG00000207160,ENSG00000264911,ENSG00000266237,ENSG00000263829,ENSG00000141384,ENSG00000266227,ENSG00000141380,ENSG00000242216,ENSG00000265552,ENSG00000229248
chr18	26225989	26227277	18:26225989-26227277	ENSG00000286465,ENSG00000263405,ENSG00000265097,ENSG00000263611,ENSG00000244329,ENSG00000264790,ENSG00000264151,ENSG00000265374,ENSG00000266549,ENSG00000154080,ENSG00000171885,ENSG00000266184,ENSG00000263382,ENSG00000275900,ENSG00000265369,ENSG00000263677,ENSG00000260372,ENSG00000263846,ENSG00000276221,ENSG00000275805,ENSG00000263862,ENSG00000264911,ENSG00000266237,ENSG00000263829,ENSG00000141384,ENSG00000266227,ENSG00000141380,ENSG00000242216
chr18	26383635	26384106	18:26383635-26384106	ENSG00000286465,ENSG00000263405,ENSG00000265097,ENSG00000263611,ENSG00000244329,ENSG00000264790,ENSG00000264151,ENSG00000265374,ENSG00000266549,ENSG00000154080,ENSG00000171885,ENSG00000266184,ENSG00000263382,ENSG00000275900,ENSG00000265369,ENSG00000263677,ENSG00000260372,ENSG00000263846,ENSG00000276221,ENSG00000275805,ENSG00000263862,ENSG00000207160,ENSG00000264911,ENSG00000266237
chr18	26547652	26548668	18:26547652-26548668	ENSG00000265097,ENSG00000264790,ENSG00000264151,ENSG00000265374,ENSG00000266549,ENSG00000154080,ENSG00000171885,ENSG00000266184,ENSG00000263382,ENSG00000275900,ENSG00000265369,ENSG00000263677,ENSG00000260372,ENSG00000263846,ENSG00000276221,ENSG00000275805,ENSG00000277534,ENSG00000134504,ENSG00000263862
chr18	26549129	26549565	18:26549129-26549565	ENSG00000171885,ENSG00000275900,ENSG00000265369,ENSG00000263677,ENSG00000260372,ENSG00000263846,ENSG00000276221,ENSG00000275805,ENSG00000277534,ENSG00000134504,ENSG00000263862
chr18	27854421	27854885	18:27854421-27854885	ENSG00000287803,ENSG00000264587,ENSG00000265980,ENSG00000266479,ENSG00000251719,ENSG00000266296,ENSG00000274578,ENSG00000227279,ENSG00000286426,ENSG00000286465,ENSG00000263405,ENSG00000265097,ENSG00000263611,ENSG00000244329,ENSG00000264790,ENSG00000264151,ENSG00000265374,ENSG00000266549,ENSG00000154080,ENSG00000171885,ENSG00000266184,ENSG00000263382,ENSG00000265369,ENSG00000260372,ENSG00000242216
chr18	28176648	28178099	18:28176648-28178099	ENSG00000265980,ENSG00000266479,ENSG00000251719,ENSG00000266296,ENSG00000274578,ENSG00000227279,ENSG00000170558,ENSG00000286426,ENSG00000265097,ENSG00000263611,ENSG00000244329,ENSG00000264790,ENSG00000264151,ENSG00000265374,ENSG00000154080
chr18	28421938	28422171	18:28421938-28422171	ENSG00000279734,ENSG00000283218,ENSG00000286605,ENSG00000287803,ENSG00000264587,ENSG00000265980,ENSG00000266479,ENSG00000251719,ENSG00000271238,ENSG00000266296,ENSG00000274578,ENSG00000227279,ENSG00000286426,ENSG00000286465,ENSG00000263405,ENSG00000265097,ENSG00000263611,ENSG00000244329,ENSG00000264790,ENSG00000264151,ENSG00000265374,ENSG00000266549,ENSG00000154080,ENSG00000171885,ENSG00000266184,ENSG00000263382,ENSG00000265369,ENSG00000260372
chr18	28781640	28782339	18:28781640-28782339	ENSG00000279734,ENSG00000266196,ENSG00000283218,ENSG00000286605,ENSG00000287803,ENSG00000264587,ENSG00000265980,ENSG00000266479,ENSG00000251719,ENSG00000271238,ENSG00000266296,ENSG00000265994,ENSG00000274578,ENSG00000227279,ENSG00000286426,ENSG00000286465,ENSG00000263405,ENSG00000265097,ENSG00000263611,ENSG00000244329,ENSG00000264790,ENSG00000264151,ENSG00000265374,ENSG00000154080
chr18	29898531	29898746	18:29898531-29898746	ENSG00000134762,ENSG00000251702,ENSG00000265670,ENSG00000279734,ENSG00000266196,ENSG00000283218,ENSG00000286605,ENSG00000287803,ENSG00000264587,ENSG00000265980,ENSG00000266479,ENSG00000251719,ENSG00000271238,ENSG00000266296,ENSG00000227279,ENSG00000286465,ENSG00000263405,ENSG00000265097,ENSG00000264151
chr18	31162731	31163710	18:31162731-31163710	ENSG00000134757,ENSG00000207240,ENSG00000175065,ENSG00000134760,ENSG00000263698,ENSG00000134765,ENSG00000265888,ENSG00000134755,ENSG00000134762,ENSG00000251702,ENSG00000265670,ENSG00000279734,ENSG00000266196,ENSG00000283218,ENSG00000286605,ENSG00000287803,ENSG00000264587,ENSG00000265980,ENSG00000266479,ENSG00000251719
chr18	31353384	31353607	18:31353384-31353607	ENSG00000134757,ENSG00000207240,ENSG00000175065,ENSG00000207019,ENSG00000266729,ENSG00000134760,ENSG00000263698,ENSG00000265888,ENSG00000134755,ENSG00000134762,ENSG00000251702,ENSG00000265670,ENSG00000279734,ENSG00000266196,ENSG00000286605,ENSG00000265980,ENSG00000266479
chr18	31497736	31498576	18:31497736-31498576	ENSG00000134757,ENSG00000207240,ENSG00000265888,ENSG00000134755,ENSG00000134762,ENSG00000251702,ENSG00000265670,ENSG00000266196,ENSG00000266521,ENSG00000046604
chr18	31555833	31556318	18:31555833-31556318	ENSG00000134757,ENSG00000134762,ENSG00000251702,ENSG00000265670,ENSG00000264859,ENSG00000118271,ENSG00000265158,ENSG00000141437,ENSG00000263924
chr18	31634166	31634883	18:31634166-31634883	ENSG00000134757,ENSG00000207240,ENSG00000265888,ENSG00000134755,ENSG00000134762,ENSG00000251702,ENSG00000265670,ENSG00000279734,ENSG00000266196,ENSG00000283218,ENSG00000264859,ENSG00000118271,ENSG00000118276,ENSG00000141437,ENSG00000263924,ENSG00000276486,ENSG00000276282
chr18	31650550	31650813	18:31650550-31650813	ENSG00000134757,ENSG00000118276
chr18	31658468	31659488	18:31658468-31659488	ENSG00000134757,ENSG00000134762,ENSG00000251702,ENSG00000265670,ENSG00000279734,ENSG00000118276,ENSG00000141437
chr18	31684414	31686010	18:31684414-31686010	ENSG00000134757,ENSG00000134762,ENSG00000251702,ENSG00000265670,ENSG00000279734,ENSG00000118276,ENSG00000259985,ENSG00000141437,ENSG00000263924
chr18	31722330	31722743	18:31722330-31722743	ENSG00000134762,ENSG00000251702,ENSG00000265670,ENSG00000264859,ENSG00000118271,ENSG00000200472,ENSG00000265158,ENSG00000263772,ENSG00000141437,ENSG00000263924
chr18	31724191	31724616	18:31724191-31724616	ENSG00000264859,ENSG00000118271,ENSG00000200472,ENSG00000265158,ENSG00000263772,ENSG00000141437
chr18	31741115	31741552	18:31741115-31741552	ENSG00000134757,ENSG00000134762,ENSG00000251702,ENSG00000265670,ENSG00000279734,ENSG00000266196,ENSG00000263772,ENSG00000141437,ENSG00000263924,ENSG00000276486,ENSG00000276282
chr18	31819612	31819812	18:31819612-31819812	ENSG00000264859,ENSG00000118271,ENSG00000141437,ENSG00000263924,ENSG00000276486,ENSG00000276282
chr18	31942341	31943861	18:31942341-31943861	ENSG00000153339,ENSG00000263924,ENSG00000276486,ENSG00000276282,ENSG00000222320,ENSG00000263823,ENSG00000265273,ENSG00000266105
chr18	31956897	31957427	18:31956897-31957427	ENSG00000251702,ENSG00000265670,ENSG00000141437,ENSG00000153339,ENSG00000263924,ENSG00000276486,ENSG00000276282,ENSG00000222320,ENSG00000263823,ENSG00000265273,ENSG00000266105
chr18	31984109	31984332	18:31984109-31984332	ENSG00000134762,ENSG00000279734,ENSG00000141437,ENSG00000263924,ENSG00000276486,ENSG00000276282,ENSG00000265273,ENSG00000266105,ENSG00000280380
chr18	32018169	32019072	18:32018169-32019072	ENSG00000251702,ENSG00000265670,ENSG00000263924,ENSG00000276486,ENSG00000276282,ENSG00000266105,ENSG00000101695,ENSG00000263917,ENSG00000274275,ENSG00000214917,ENSG00000265008,ENSG00000134758,ENSG00000263393
chr18	32019446	32020470	18:32019446-32020470	ENSG00000263924,ENSG00000101695,ENSG00000263917,ENSG00000274275
chr18	32025629	32025855	18:32025629-32025855	ENSG00000274275
chr18	32026504	32026904	18:32026504-32026904	ENSG00000263917,ENSG00000274275
chr18	32040634	32041445	18:32040634-32041445	ENSG00000251702,ENSG00000265670,ENSG00000279734,ENSG00000266196,ENSG00000263924,ENSG00000276486,ENSG00000276282,ENSG00000266105,ENSG00000101695,ENSG00000263917,ENSG00000274275,ENSG00000214917,ENSG00000263393
chr18	32048612	32048984	18:32048612-32048984	ENSG00000101695
chr18	32049294	32050114	18:32049294-32050114	ENSG00000276486,ENSG00000276282,ENSG00000101695,ENSG00000274275
chr18	32060156	32060392	18:32060156-32060392	ENSG00000214917
chr18	32074230	32074589	18:32074230-32074589	ENSG00000214917
chr18	32085068	32086386	18:32085068-32086386	ENSG00000276282,ENSG00000214917,ENSG00000265008,ENSG00000134758,ENSG00000263393
chr18	32091698	32093679	18:32091698-32093679	ENSG00000276282,ENSG00000214917,ENSG00000265008,ENSG00000134758,ENSG00000263393
chr18	32136548	32136771	18:32136548-32136771	ENSG00000263393,ENSG00000199373,ENSG00000141434,ENSG00000265279,ENSG00000263904,ENSG00000263688
chr18	32138389	32138675	18:32138389-32138675	ENSG00000266196,ENSG00000263924,ENSG00000276486,ENSG00000276282,ENSG00000263393,ENSG00000199373,ENSG00000141434,ENSG00000265279,ENSG00000263904,ENSG00000222395,ENSG00000263688,ENSG00000263450
chr18	32157960	32158670	18:32157960-32158670	ENSG00000134762,ENSG00000251702,ENSG00000265670,ENSG00000279734,ENSG00000266196,ENSG00000263924,ENSG00000276282,ENSG00000263393,ENSG00000199373,ENSG00000141434,ENSG00000265279,ENSG00000263904,ENSG00000222395,ENSG00000264982,ENSG00000215492,ENSG00000260389,ENSG00000287994,ENSG00000263688,ENSG00000263765,ENSG00000166960,ENSG00000263450,ENSG00000267642,ENSG00000141431,ENSG00000199204
chr18	32470306	32471521	18:32470306-32471521	ENSG00000279734,ENSG00000141441,ENSG00000199373,ENSG00000141434,ENSG00000265279,ENSG00000263904,ENSG00000222395,ENSG00000264982,ENSG00000215492,ENSG00000285095,ENSG00000260389,ENSG00000287994,ENSG00000263688,ENSG00000267642,ENSG00000141431
chr18	32531129	32531611	18:32531129-32531611	ENSG00000134757,ENSG00000134762,ENSG00000251702,ENSG00000265670,ENSG00000279734,ENSG00000266196,ENSG00000276486,ENSG00000276282,ENSG00000263393,ENSG00000199373,ENSG00000141434,ENSG00000265279,ENSG00000263904,ENSG00000222395,ENSG00000264982,ENSG00000215492,ENSG00000260389,ENSG00000287994,ENSG00000263688,ENSG00000263765,ENSG00000166960,ENSG00000263450,ENSG00000267642,ENSG00000141431,ENSG00000101746,ENSG00000199204,ENSG00000280406,ENSG00000267746,ENSG00000278052,ENSG00000267585
chr18	32549262	32549669	18:32549262-32549669	ENSG00000199373,ENSG00000141434,ENSG00000265279,ENSG00000263904,ENSG00000222395,ENSG00000264982,ENSG00000215492,ENSG00000260389,ENSG00000287994,ENSG00000263688,ENSG00000267642,ENSG00000199204
chr18	32552371	32552877	18:32552371-32552877	ENSG00000199373,ENSG00000141434,ENSG00000265279,ENSG00000263904,ENSG00000222395,ENSG00000264982,ENSG00000215492,ENSG00000260389,ENSG00000287994,ENSG00000263688,ENSG00000263765,ENSG00000166960,ENSG00000267642,ENSG00000141431
chr18	32714291	32714918	18:32714291-32714918	ENSG00000283218,ENSG00000263688,ENSG00000263765,ENSG00000166960,ENSG00000263450,ENSG00000267642,ENSG00000141431,ENSG00000199204,ENSG00000278052
chr18	32730250	32731090	18:32730250-32731090	ENSG00000263904,ENSG00000263688,ENSG00000197705,ENSG00000228835,ENSG00000263765,ENSG00000166960,ENSG00000263450,ENSG00000267642,ENSG00000141431,ENSG00000101746,ENSG00000199204,ENSG00000280406,ENSG00000267746,ENSG00000278052
chr18	32770844	32771046	18:32770844-32771046	ENSG00000197705,ENSG00000228835,ENSG00000243355,ENSG00000263765,ENSG00000263450
chr18	32771343	32772180	18:32771343-32772180	ENSG00000197705,ENSG00000228835,ENSG00000243355,ENSG00000263765,ENSG00000263450
chr18	33232043	33232445	18:33232043-33232445	ENSG00000166960,ENSG00000263450,ENSG00000267642,ENSG00000141431,ENSG00000101746,ENSG00000199204,ENSG00000280406,ENSG00000267746,ENSG00000278052
chr18	34787904	34788544	18:34787904-34788544	ENSG00000101746,ENSG00000280406,ENSG00000267746,ENSG00000278052,ENSG00000134769,ENSG00000267585,ENSG00000268873
chr18	34860312	34861203	18:34860312-34861203	ENSG00000267642,ENSG00000141431,ENSG00000101746,ENSG00000199204,ENSG00000280406,ENSG00000267746,ENSG00000278052,ENSG00000134769,ENSG00000267585,ENSG00000268873,ENSG00000278464
chr18	34866522	34866939	18:34866522-34866939	ENSG00000101746,ENSG00000280406,ENSG00000267746,ENSG00000134769,ENSG00000267585,ENSG00000268873,ENSG00000278464
chr18	34976684	34977981	18:34976684-34977981	ENSG00000278464,ENSG00000166974
chr18	34978274	34978534	18:34978274-34978534	ENSG00000166974
chr18	34978794	34979472	18:34978794-34979472	ENSG00000278464,ENSG00000166974
chr18	34986003	34986300	18:34986003-34986300	-
chr18	35005938	35006422	18:35005938-35006422	ENSG00000267642,ENSG00000141431,ENSG00000101746,ENSG00000280406,ENSG00000267746,ENSG00000278052,ENSG00000134769,ENSG00000267585,ENSG00000278464,ENSG00000280096,ENSG00000274400,ENSG00000274918
chr18	35026435	35026897	18:35026435-35026897	ENSG00000280096
chr18	35029691	35030879	18:35029691-35030879	ENSG00000166974,ENSG00000280096
chr18	35041050	35041823	18:35041050-35041823	ENSG00000101746,ENSG00000280406,ENSG00000267746,ENSG00000166974,ENSG00000280096
chr18	35042452	35043071	18:35042452-35043071	ENSG00000166974,ENSG00000280096
chr18	35049865	35050714	18:35049865-35050714	ENSG00000166974,ENSG00000280096
chr18	35063855	35064152	18:35063855-35064152	ENSG00000280096
chr18	35096111	35096583	18:35096111-35096583	ENSG00000280096
chr18	35106484	35107403	18:35106484-35107403	ENSG00000267642,ENSG00000141431,ENSG00000101746,ENSG00000199204,ENSG00000280406,ENSG00000267746,ENSG00000278052,ENSG00000134769,ENSG00000267585,ENSG00000278464,ENSG00000280096,ENSG00000274400
chr18	35112657	35112921	18:35112657-35112921	ENSG00000280096
chr18	35122711	35123087	18:35122711-35123087	ENSG00000280096
chr18	35143892	35144373	18:35143892-35144373	ENSG00000274400
chr18	35152148	35152507	18:35152148-35152507	ENSG00000274400
chr18	35153928	35154169	18:35153928-35154169	ENSG00000274400
chr18	35159002	35159475	18:35159002-35159475	ENSG00000101746,ENSG00000199204,ENSG00000280406,ENSG00000267746,ENSG00000278052,ENSG00000134769,ENSG00000267585,ENSG00000278464,ENSG00000280096,ENSG00000274400
chr18	35171872	35172077	18:35171872-35172077	-
chr18	35179348	35179576	18:35179348-35179576	-
chr18	35206136	35206370	18:35206136-35206370	-
chr18	35227270	35227479	18:35227270-35227479	-
chr18	35231084	35231395	18:35231084-35231395	ENSG00000186812,ENSG00000279989,ENSG00000274918,ENSG00000172466
chr18	35240325	35241469	18:35240325-35241469	ENSG00000186812,ENSG00000186814,ENSG00000279989,ENSG00000274184,ENSG00000268573,ENSG00000257267,ENSG00000274918,ENSG00000172466
chr18	35266936	35267883	18:35266936-35267883	ENSG00000186812,ENSG00000186814,ENSG00000279989,ENSG00000274184,ENSG00000268573,ENSG00000257267,ENSG00000274918
chr18	35289844	35290727	18:35289844-35290727	ENSG00000186812,ENSG00000186814,ENSG00000279989,ENSG00000274184,ENSG00000268573,ENSG00000257267,ENSG00000274918,ENSG00000172466
chr18	35343623	35344864	18:35343623-35344864	ENSG00000186812,ENSG00000279989,ENSG00000268573,ENSG00000257267,ENSG00000274918,ENSG00000172466
chr18	35355163	35355553	18:35355163-35355553	ENSG00000186812,ENSG00000279989,ENSG00000274918,ENSG00000172466,ENSG00000186496,ENSG00000267397
chr18	35376366	35377542	18:35376366-35377542	ENSG00000274918,ENSG00000186496,ENSG00000239683
chr18	35386629	35387270	18:35386629-35387270	ENSG00000278052,ENSG00000274918,ENSG00000186496,ENSG00000239683,ENSG00000267397,ENSG00000267797,ENSG00000207797,ENSG00000265641
chr18	35407969	35408305	18:35407969-35408305	ENSG00000275512,ENSG00000267583,ENSG00000267397,ENSG00000267797,ENSG00000207797
chr18	35412657	35412888	18:35412657-35412888	ENSG00000275512,ENSG00000267583,ENSG00000267397
chr18	35415413	35416044	18:35415413-35416044	ENSG00000275512,ENSG00000267583
chr18	35478528	35478802	18:35478528-35478802	ENSG00000267583,ENSG00000267140,ENSG00000153391,ENSG00000279074,ENSG00000267397
chr18	35497030	35498240	18:35497030-35498240	ENSG00000267583,ENSG00000267140,ENSG00000153391,ENSG00000279074
chr18	35525551	35526481	18:35525551-35526481	ENSG00000267583,ENSG00000266965,ENSG00000267397,ENSG00000267797,ENSG00000207797
chr18	35535396	35535628	18:35535396-35535628	ENSG00000267583,ENSG00000267397,ENSG00000267797,ENSG00000207797
chr18	35573399	35574014	18:35573399-35574014	ENSG00000141429,ENSG00000283514,ENSG00000266965,ENSG00000267397,ENSG00000267797
chr18	35580805	35582193	18:35580805-35582193	ENSG00000267583,ENSG00000267140,ENSG00000153391,ENSG00000141429,ENSG00000283514,ENSG00000266965,ENSG00000267397,ENSG00000267797
chr18	35589076	35589296	18:35589076-35589296	ENSG00000141429,ENSG00000283514,ENSG00000266965,ENSG00000267397
chr18	35616556	35617525	18:35616556-35617525	ENSG00000267585,ENSG00000267583,ENSG00000141429,ENSG00000283514,ENSG00000266965,ENSG00000267397,ENSG00000267797,ENSG00000207797,ENSG00000265641
chr18	35756465	35756740	18:35756465-35756740	ENSG00000267397,ENSG00000267797,ENSG00000207797,ENSG00000265641
chr18	35949979	35950640	18:35949979-35950640	ENSG00000267397,ENSG00000267797,ENSG00000207797,ENSG00000265641,ENSG00000267627,ENSG00000278986,ENSG00000141428
chr18	35971910	35973038	18:35971910-35973038	ENSG00000267797,ENSG00000207797,ENSG00000265641,ENSG00000267627,ENSG00000278986,ENSG00000141428
chr18	35980002	35980199	18:35980002-35980199	ENSG00000278986,ENSG00000141428
chr18	36017572	36018118	18:36017572-36018118	ENSG00000267797,ENSG00000207797,ENSG00000265641,ENSG00000141425,ENSG00000141424,ENSG00000134759,ENSG00000267404,ENSG00000267456,ENSG00000286890
chr18	36067095	36067923	18:36067095-36067923	ENSG00000141425,ENSG00000141424,ENSG00000134759,ENSG00000286890
chr18	36096056	36096362	18:36096056-36096362	ENSG00000267404,ENSG00000286890
chr18	36128999	36130218	18:36128999-36130218	ENSG00000141424,ENSG00000134759
chr18	36179488	36180092	18:36179488-36180092	ENSG00000134759,ENSG00000260552,ENSG00000075643,ENSG00000274849
chr18	36186883	36188207	18:36186883-36188207	ENSG00000134759,ENSG00000260552,ENSG00000075643,ENSG00000274849,ENSG00000267404
chr18	36284669	36285164	18:36284669-36285164	ENSG00000267404,ENSG00000267456,ENSG00000134775,ENSG00000286890
chr18	36296692	36298354	18:36296692-36298354	ENSG00000267404,ENSG00000134775,ENSG00000286890
chr18	36462254	36462753	18:36462254-36462753	ENSG00000286890
chr18	36809514	36809952	18:36809514-36809952	ENSG00000286890,ENSG00000134779,ENSG00000150477,ENSG00000285940,ENSG00000243516
chr18	36828423	36829632	18:36828423-36829632	ENSG00000134779,ENSG00000150477
chr18	36913021	36913249	18:36913021-36913249	ENSG00000150477,ENSG00000267039,ENSG00000267651,ENSG00000243516
chr18	37254007	37254227	18:37254007-37254227	ENSG00000267651,ENSG00000101489,ENSG00000267707,ENSG00000267202,ENSG00000285940,ENSG00000266530
chr18	37299697	37299899	18:37299697-37299899	ENSG00000267651,ENSG00000101489,ENSG00000267707,ENSG00000267202,ENSG00000279678,ENSG00000279543,ENSG00000285940,ENSG00000266530,ENSG00000243516
chr18	37320563	37320764	18:37320563-37320764	ENSG00000267651,ENSG00000101489,ENSG00000267707,ENSG00000267202,ENSG00000279678,ENSG00000279543,ENSG00000285940,ENSG00000266530,ENSG00000243516,ENSG00000286716
chr18	37343493	37343698	18:37343493-37343698	ENSG00000267651,ENSG00000101489,ENSG00000267707,ENSG00000267202,ENSG00000279678,ENSG00000279543,ENSG00000285940,ENSG00000266530,ENSG00000243516,ENSG00000286716
chr18	37385781	37386079	18:37385781-37386079	ENSG00000267651,ENSG00000101489,ENSG00000267202,ENSG00000279678,ENSG00000279543,ENSG00000285940,ENSG00000266530,ENSG00000243516,ENSG00000286716,ENSG00000175886,ENSG00000286559
chr18	37394074	37394295	18:37394074-37394295	ENSG00000101489,ENSG00000267202,ENSG00000279543,ENSG00000285940,ENSG00000266530,ENSG00000243516,ENSG00000286716
chr18	38575641	38575984	18:38575641-38575984	ENSG00000285940,ENSG00000266530,ENSG00000243516,ENSG00000286716,ENSG00000268566,ENSG00000222704,ENSG00000253038,ENSG00000267374,ENSG00000283458,ENSG00000175886,ENSG00000283615,ENSG00000286559,ENSG00000283645,ENSG00000266148,ENSG00000212354,ENSG00000267413,ENSG00000283503,ENSG00000279034,ENSG00000261715,ENSG00000267664,ENSG00000286844
chr18	38576880	38577550	18:38576880-38577550	ENSG00000285940,ENSG00000266530,ENSG00000243516,ENSG00000286716,ENSG00000268566,ENSG00000222704,ENSG00000253038,ENSG00000267374,ENSG00000283458,ENSG00000175886,ENSG00000283615,ENSG00000286559,ENSG00000283645,ENSG00000266148,ENSG00000212354,ENSG00000267413,ENSG00000283503,ENSG00000279034,ENSG00000261715,ENSG00000267664,ENSG00000286844
chr18	38932955	38933433	18:38932955-38933433	ENSG00000266530,ENSG00000243516,ENSG00000286716,ENSG00000268566,ENSG00000222704,ENSG00000253038,ENSG00000267374,ENSG00000283458,ENSG00000175886,ENSG00000283615,ENSG00000286559,ENSG00000283645,ENSG00000266148,ENSG00000212354,ENSG00000267413,ENSG00000283503,ENSG00000279034,ENSG00000261715,ENSG00000267664,ENSG00000286844
chr18	38933984	38934528	18:38933984-38934528	ENSG00000285940,ENSG00000266530,ENSG00000243516,ENSG00000286716,ENSG00000268566,ENSG00000222704,ENSG00000253038,ENSG00000267374,ENSG00000283458,ENSG00000175886,ENSG00000283615,ENSG00000286559,ENSG00000283645,ENSG00000266148,ENSG00000212354,ENSG00000267413,ENSG00000283503,ENSG00000279034,ENSG00000261715,ENSG00000267664,ENSG00000286844
chr18	38940588	38941680	18:38940588-38941680	ENSG00000285940,ENSG00000266530,ENSG00000243516,ENSG00000286716,ENSG00000268566,ENSG00000222704,ENSG00000253038,ENSG00000267374,ENSG00000283458,ENSG00000175886,ENSG00000283615,ENSG00000286559,ENSG00000283645,ENSG00000266148,ENSG00000212354,ENSG00000267413,ENSG00000283503,ENSG00000279034,ENSG00000261715,ENSG00000267664,ENSG00000286844,ENSG00000286328
chr18	41631829	41632282	18:41631829-41632282	ENSG00000286328,ENSG00000267313,ENSG00000267652
chr18	41695661	41695903	18:41695661-41695903	ENSG00000267374,ENSG00000175886,ENSG00000283615,ENSG00000286559,ENSG00000283645,ENSG00000266148,ENSG00000212354,ENSG00000267413,ENSG00000283503,ENSG00000279034,ENSG00000261715,ENSG00000267664,ENSG00000286844,ENSG00000286328,ENSG00000267652,ENSG00000225253
chr18	41905970	41907103	18:41905970-41907103	ENSG00000267374,ENSG00000283615,ENSG00000286559,ENSG00000283645,ENSG00000266148,ENSG00000212354,ENSG00000267413,ENSG00000283503,ENSG00000279034,ENSG00000261715,ENSG00000267664,ENSG00000286844,ENSG00000286328,ENSG00000267652,ENSG00000225253,ENSG00000267088,ENSG00000267586,ENSG00000286976,ENSG00000152214,ENSG00000287209,ENSG00000278933
chr18	41936954	41937202	18:41936954-41937202	ENSG00000267374,ENSG00000283645,ENSG00000266148,ENSG00000212354,ENSG00000279034,ENSG00000261715,ENSG00000267664,ENSG00000286844,ENSG00000286328,ENSG00000267652,ENSG00000225253,ENSG00000286976,ENSG00000152214
chr18	41947478	41947733	18:41947478-41947733	ENSG00000225253
chr18	41954813	41955796	18:41954813-41955796	ENSG00000267664,ENSG00000286328,ENSG00000267652,ENSG00000225253,ENSG00000078142
chr18	41972783	41973128	18:41972783-41973128	-
chr18	41974928	41975301	18:41974928-41975301	ENSG00000283645,ENSG00000266148,ENSG00000212354,ENSG00000283503,ENSG00000267664,ENSG00000286328,ENSG00000267652,ENSG00000225253,ENSG00000267586,ENSG00000152214,ENSG00000287209
chr18	41977217	41977530	18:41977217-41977530	ENSG00000267652
chr18	42024059	42024339	18:42024059-42024339	ENSG00000078142
chr18	42024882	42025315	18:42024882-42025315	ENSG00000078142
chr18	42026206	42026437	18:42026206-42026437	ENSG00000078142
chr18	42028372	42028648	18:42028372-42028648	ENSG00000078142
chr18	42053101	42053585	18:42053101-42053585	ENSG00000286844,ENSG00000286328,ENSG00000078142,ENSG00000276174,ENSG00000267088,ENSG00000267586,ENSG00000253040,ENSG00000286976,ENSG00000152214,ENSG00000287209,ENSG00000278933
chr18	42101159	42101376	18:42101159-42101376	ENSG00000267088,ENSG00000267586,ENSG00000253040,ENSG00000286976,ENSG00000152214,ENSG00000287209,ENSG00000278933
chr18	42113842	42114772	18:42113842-42114772	ENSG00000267413,ENSG00000279034,ENSG00000261715,ENSG00000286328,ENSG00000267652,ENSG00000225253,ENSG00000267088,ENSG00000287007,ENSG00000267586,ENSG00000253040,ENSG00000286976,ENSG00000152214,ENSG00000287209,ENSG00000132872,ENSG00000278933
chr18	42298726	42299164	18:42298726-42299164	ENSG00000267413,ENSG00000279034,ENSG00000261715,ENSG00000286844,ENSG00000286328,ENSG00000225253,ENSG00000267586,ENSG00000253040,ENSG00000286976,ENSG00000152214,ENSG00000287209,ENSG00000132872,ENSG00000278933,ENSG00000267716
chr18	43271990	43272228	18:43271990-43272228	ENSG00000286976,ENSG00000152214,ENSG00000287209,ENSG00000132872,ENSG00000278933
chr18	43571203	43571465	18:43571203-43571465	ENSG00000286976,ENSG00000152214,ENSG00000287209,ENSG00000278933,ENSG00000267716,ENSG00000202060,ENSG00000285550
chr18	43587575	43587820	18:43587575-43587820	ENSG00000286976,ENSG00000152214,ENSG00000287209,ENSG00000278933,ENSG00000267716,ENSG00000202060
chr18	44358556	44358815	18:44358556-44358815	ENSG00000267716,ENSG00000202060,ENSG00000285550,ENSG00000267573
chr18	44359140	44359409	18:44359140-44359409	ENSG00000267716,ENSG00000202060,ENSG00000285550,ENSG00000267573
chr18	44362414	44363004	18:44362414-44363004	ENSG00000267716,ENSG00000202060,ENSG00000285550,ENSG00000267573
chr18	44507628	44508794	18:44507628-44508794	ENSG00000267716,ENSG00000202060,ENSG00000285550,ENSG00000267337,ENSG00000267573,ENSG00000277899
chr18	44526661	44527366	18:44526661-44527366	ENSG00000267337,ENSG00000277899
chr18	44637398	44637928	18:44637398-44637928	ENSG00000267716,ENSG00000202060,ENSG00000285550,ENSG00000267337,ENSG00000267573,ENSG00000265957,ENSG00000279319,ENSG00000267097,ENSG00000266988,ENSG00000285790,ENSG00000267354,ENSG00000288631
chr18	44678860	44679785	18:44678860-44679785	ENSG00000285550,ENSG00000267414,ENSG00000152217,ENSG00000265957,ENSG00000279319,ENSG00000267097,ENSG00000267354
chr18	44680077	44681038	18:44680077-44681038	ENSG00000267414,ENSG00000152217
chr18	44700624	44701038	18:44700624-44701038	ENSG00000202060,ENSG00000285550,ENSG00000152217,ENSG00000265957,ENSG00000279319,ENSG00000267097,ENSG00000266988,ENSG00000285790,ENSG00000267354,ENSG00000267193
chr18	44725530	44725994	18:44725530-44725994	ENSG00000280365,ENSG00000265957
chr18	44729591	44730204	18:44729591-44730204	ENSG00000267716,ENSG00000202060,ENSG00000285550,ENSG00000152217,ENSG00000280365,ENSG00000265957,ENSG00000279319,ENSG00000267097,ENSG00000266988,ENSG00000285790
chr18	44759258	44760387	18:44759258-44760387	ENSG00000265957,ENSG00000279319,ENSG00000285790
chr18	44805742	44806148	18:44805742-44806148	ENSG00000267716,ENSG00000202060,ENSG00000285550,ENSG00000265957,ENSG00000279319,ENSG00000267097,ENSG00000266988,ENSG00000285790,ENSG00000267354,ENSG00000267193
chr18	44839095	44839762	18:44839095-44839762	ENSG00000152214,ENSG00000287209,ENSG00000267716,ENSG00000202060,ENSG00000285550,ENSG00000267573,ENSG00000265957,ENSG00000279319,ENSG00000267097,ENSG00000266988,ENSG00000285790,ENSG00000267354,ENSG00000267193
chr18	44887090	44887632	18:44887090-44887632	ENSG00000267716,ENSG00000202060,ENSG00000285550,ENSG00000267573,ENSG00000265957,ENSG00000279319,ENSG00000267097,ENSG00000266988,ENSG00000285790,ENSG00000267354
chr18	44893348	44893579	18:44893348-44893579	ENSG00000265957,ENSG00000279319
chr18	44909307	44909672	18:44909307-44909672	ENSG00000267716,ENSG00000265957,ENSG00000279319
chr18	45008836	45009183	18:45008836-45009183	ENSG00000267716,ENSG00000202060,ENSG00000285550,ENSG00000265957,ENSG00000279319,ENSG00000267097,ENSG00000266988,ENSG00000285790,ENSG00000267354
chr18	45106210	45106840	18:45106210-45106840	ENSG00000278933,ENSG00000267716,ENSG00000202060,ENSG00000285550,ENSG00000267573,ENSG00000265957,ENSG00000279319,ENSG00000267101,ENSG00000267097,ENSG00000266988,ENSG00000285790,ENSG00000267354,ENSG00000267193
chr18	45173909	45174117	18:45173909-45174117	ENSG00000267101
chr18	45197517	45197794	18:45197517-45197794	ENSG00000267716,ENSG00000202060,ENSG00000285550,ENSG00000267101,ENSG00000267097,ENSG00000266988,ENSG00000285790,ENSG00000267354
chr18	45212682	45213202	18:45212682-45213202	ENSG00000267716,ENSG00000202060,ENSG00000285550,ENSG00000267573,ENSG00000267414,ENSG00000265957,ENSG00000279319,ENSG00000267101,ENSG00000132874,ENSG00000267097,ENSG00000266988,ENSG00000285790,ENSG00000267354,ENSG00000267193
chr18	45621088	45621338	18:45621088-45621338	ENSG00000132874,ENSG00000267097,ENSG00000266988,ENSG00000285790,ENSG00000267354,ENSG00000287943,ENSG00000267193,ENSG00000266968
chr18	45657879	45658383	18:45657879-45658383	ENSG00000267097,ENSG00000266988,ENSG00000285790,ENSG00000267354,ENSG00000287943,ENSG00000267193,ENSG00000266968,ENSG00000275553
chr18	45665014	45665630	18:45665014-45665630	ENSG00000267354,ENSG00000287943,ENSG00000267193,ENSG00000266968,ENSG00000141469,ENSG00000275553
chr18	45666259	45666860	18:45666259-45666860	ENSG00000267193,ENSG00000266968
chr18	45670278	45670830	18:45670278-45670830	ENSG00000267097,ENSG00000266988,ENSG00000285790,ENSG00000267354,ENSG00000287943,ENSG00000267193,ENSG00000266968,ENSG00000288545,ENSG00000141469
chr18	45686687	45688051	18:45686687-45688051	ENSG00000285790,ENSG00000267354,ENSG00000287943,ENSG00000267193,ENSG00000266968,ENSG00000288545,ENSG00000141469
chr18	45722869	45723140	18:45722869-45723140	ENSG00000288545,ENSG00000141469
chr18	45774133	45774564	18:45774133-45774564	ENSG00000267193,ENSG00000288545,ENSG00000141469
chr18	45775199	45775710	18:45775199-45775710	ENSG00000288545,ENSG00000267558
chr18	45785163	45785523	18:45785163-45785523	ENSG00000267193,ENSG00000288545,ENSG00000141469,ENSG00000267558
chr18	45825387	45825785	18:45825387-45825785	ENSG00000288545,ENSG00000197046
chr18	45827680	45827961	18:45827680-45827961	ENSG00000288545,ENSG00000197046
chr18	45837553	45838213	18:45837553-45838213	ENSG00000288545,ENSG00000141469,ENSG00000197046
chr18	45839406	45839866	18:45839406-45839866	ENSG00000288545,ENSG00000141469,ENSG00000197046
chr18	45874509	45875203	18:45874509-45875203	ENSG00000267193,ENSG00000288545,ENSG00000141469,ENSG00000152223
chr18	45880036	45880532	18:45880036-45880532	ENSG00000287943,ENSG00000288545,ENSG00000141469
chr18	45889707	45889929	18:45889707-45889929	ENSG00000152223
chr18	45900762	45900997	18:45900762-45900997	-
chr18	45910509	45910772	18:45910509-45910772	ENSG00000152223
chr18	45920421	45920652	18:45920421-45920652	ENSG00000152223
chr18	45938293	45938981	18:45938293-45938981	ENSG00000266988,ENSG00000267193,ENSG00000152223,ENSG00000222179,ENSG00000252034,ENSG00000251939
chr18	45962481	45962782	18:45962481-45962782	ENSG00000152223,ENSG00000222179
chr18	45966951	45967788	18:45966951-45967788	ENSG00000152223,ENSG00000222179
chr18	45974021	45974564	18:45974021-45974564	ENSG00000152223,ENSG00000222179
chr18	45997710	45998564	18:45997710-45998564	ENSG00000152229,ENSG00000222179
chr18	46027891	46028514	18:46027891-46028514	ENSG00000152229,ENSG00000222179,ENSG00000267293,ENSG00000252034,ENSG00000251939
chr18	46055352	46056038	18:46055352-46056038	ENSG00000152229,ENSG00000222179,ENSG00000252034,ENSG00000251939
chr18	46071067	46072485	18:46071067-46072485	ENSG00000152229,ENSG00000222179,ENSG00000252034,ENSG00000251939
chr18	46073652	46074170	18:46073652-46074170	ENSG00000152229,ENSG00000252034
chr18	46097272	46098753	18:46097272-46098753	ENSG00000152234,ENSG00000152240,ENSG00000251939
chr18	46103968	46105013	18:46103968-46105013	ENSG00000152234,ENSG00000152240,ENSG00000251939
chr18	46148834	46149188	18:46148834-46149188	ENSG00000251939,ENSG00000167210
chr18	46155738	46156779	18:46155738-46156779	ENSG00000251939,ENSG00000152242,ENSG00000101638,ENSG00000240983,ENSG00000270112,ENSG00000274776,ENSG00000267587
chr18	46168066	46168324	18:46168066-46168324	ENSG00000251939,ENSG00000152242
chr18	46173354	46174940	18:46173354-46174940	ENSG00000251939,ENSG00000152242,ENSG00000167210
chr18	46211647	46212331	18:46211647-46212331	ENSG00000251939,ENSG00000152242,ENSG00000274776
chr18	46222757	46223366	18:46222757-46223366	ENSG00000251939
chr18	46250379	46251082	18:46250379-46251082	ENSG00000251939,ENSG00000152242,ENSG00000285993,ENSG00000101638,ENSG00000240983,ENSG00000270112,ENSG00000274776,ENSG00000267587
chr18	46281267	46281687	18:46281267-46281687	ENSG00000251939,ENSG00000279829,ENSG00000285993,ENSG00000167210,ENSG00000101638,ENSG00000240983,ENSG00000270112,ENSG00000274776,ENSG00000267587,ENSG00000206181
chr18	46333579	46334286	18:46333579-46334286	ENSG00000141622,ENSG00000279829,ENSG00000285993
chr18	46343900	46344257	18:46343900-46344257	ENSG00000141622,ENSG00000279829,ENSG00000285993,ENSG00000240983
chr18	46397724	46398142	18:46397724-46398142	ENSG00000279829,ENSG00000285993
chr18	46481172	46481496	18:46481172-46481496	ENSG00000279829,ENSG00000285993,ENSG00000240983,ENSG00000270112,ENSG00000274776
chr18	46536485	46536879	18:46536485-46536879	ENSG00000285993,ENSG00000167210,ENSG00000101638,ENSG00000240983,ENSG00000270112,ENSG00000274776,ENSG00000267587,ENSG00000275553
chr18	46623445	46624497	18:46623445-46624497	ENSG00000167210,ENSG00000101638,ENSG00000240983,ENSG00000270112,ENSG00000274776,ENSG00000288607
chr18	46658226	46658672	18:46658226-46658672	ENSG00000167210,ENSG00000101638,ENSG00000240983,ENSG00000270112,ENSG00000274776,ENSG00000267587,ENSG00000206181
chr18	46672275	46672686	18:46672275-46672686	ENSG00000167210,ENSG00000101638,ENSG00000240983,ENSG00000270112,ENSG00000274776,ENSG00000267587,ENSG00000275553,ENSG00000288631,ENSG00000206181
chr18	46916667	46917951	18:46916667-46917951	ENSG00000101638,ENSG00000270112,ENSG00000274776,ENSG00000078043,ENSG00000267587,ENSG00000279354,ENSG00000167216,ENSG00000288616,ENSG00000206181
chr18	46946484	46947415	18:46946484-46947415	ENSG00000101638,ENSG00000240983,ENSG00000270112,ENSG00000274776,ENSG00000078043,ENSG00000267587,ENSG00000279354,ENSG00000167216,ENSG00000288616,ENSG00000275553,ENSG00000206181,ENSG00000280212
chr18	47100201	47100463	18:47100201-47100463	ENSG00000288631,ENSG00000206181,ENSG00000280212,ENSG00000266957,ENSG00000267724,ENSG00000267800,ENSG00000215474,ENSG00000201825,ENSG00000287673,ENSG00000267761,ENSG00000266582,ENSG00000279367,ENSG00000261307
chr18	47149918	47151328	18:47149918-47151328	ENSG00000280212,ENSG00000167220,ENSG00000267228,ENSG00000267800,ENSG00000134049
chr18	47168838	47169233	18:47168838-47169233	ENSG00000267587,ENSG00000288631,ENSG00000280212,ENSG00000266957,ENSG00000167220,ENSG00000267228,ENSG00000267800,ENSG00000134049,ENSG00000215474,ENSG00000287673
chr18	47175729	47176637	18:47175729-47176637	ENSG00000206181,ENSG00000280212,ENSG00000266957,ENSG00000167220,ENSG00000267228,ENSG00000267800,ENSG00000134049,ENSG00000215474,ENSG00000201825,ENSG00000287673,ENSG00000267761,ENSG00000266582
chr18	47205049	47205350	18:47205049-47205350	ENSG00000288631,ENSG00000206181,ENSG00000280212,ENSG00000266957,ENSG00000267800,ENSG00000215474,ENSG00000201825,ENSG00000287673,ENSG00000267761,ENSG00000279367,ENSG00000261307
chr18	47215583	47215851	18:47215583-47215851	ENSG00000288631,ENSG00000206181,ENSG00000280212,ENSG00000266957,ENSG00000267800,ENSG00000215474,ENSG00000201825,ENSG00000287673,ENSG00000267761,ENSG00000266582,ENSG00000279367,ENSG00000261307,ENSG00000267187
chr18	47660511	47660979	18:47660511-47660979	ENSG00000240983,ENSG00000275553,ENSG00000206181,ENSG00000267800,ENSG00000215474,ENSG00000287673,ENSG00000267761,ENSG00000266582,ENSG00000279367,ENSG00000261307,ENSG00000267156,ENSG00000267187,ENSG00000280197
chr18	47749023	47749554	18:47749023-47749554	ENSG00000240983,ENSG00000270112,ENSG00000274776,ENSG00000267587,ENSG00000206181,ENSG00000280212,ENSG00000266957,ENSG00000267800,ENSG00000215474,ENSG00000201825,ENSG00000287673,ENSG00000267761,ENSG00000266582,ENSG00000279367,ENSG00000261307,ENSG00000267156,ENSG00000267187,ENSG00000267541,ENSG00000279707,ENSG00000280197
chr18	47756226	47756803	18:47756226-47756803	ENSG00000206181,ENSG00000280212,ENSG00000215474,ENSG00000287673,ENSG00000267761,ENSG00000266582,ENSG00000279367,ENSG00000261307,ENSG00000267187
chr18	47772593	47773044	18:47772593-47773044	ENSG00000266582,ENSG00000279367,ENSG00000261307,ENSG00000267187,ENSG00000267541,ENSG00000279707
chr18	47853031	47853694	18:47853031-47853694	-
chr18	47901642	47902221	18:47901642-47902221	ENSG00000175387,ENSG00000267541,ENSG00000279707,ENSG00000269365,ENSG00000279366,ENSG00000280197
chr18	47911930	47912783	18:47911930-47912783	ENSG00000175387,ENSG00000267541,ENSG00000279707,ENSG00000269365,ENSG00000279366
chr18	47930008	47931841	18:47930008-47931841	ENSG00000175387,ENSG00000267541,ENSG00000279707,ENSG00000269365
chr18	47953545	47953938	18:47953545-47953938	ENSG00000266582,ENSG00000175387,ENSG00000267541,ENSG00000279707,ENSG00000269365,ENSG00000280197
chr18	48003916	48004175	18:48003916-48004175	-
chr18	48008115	48008753	18:48008115-48008753	ENSG00000279367,ENSG00000261307,ENSG00000175387,ENSG00000267541,ENSG00000279707,ENSG00000269365,ENSG00000280197
chr18	48161368	48162214	18:48161368-48162214	ENSG00000184828,ENSG00000278891,ENSG00000286583,ENSG00000206944,ENSG00000280197
chr18	48408949	48409684	18:48408949-48409684	ENSG00000184828
chr18	48410012	48410657	18:48410012-48410657	ENSG00000184828,ENSG00000280197
chr18	48445427	48445746	18:48445427-48445746	ENSG00000280197,ENSG00000200872,ENSG00000277907,ENSG00000266984,ENSG00000278983,ENSG00000279629
chr18	48446577	48446860	18:48446577-48446860	ENSG00000280197,ENSG00000200872,ENSG00000277907,ENSG00000266984,ENSG00000278983,ENSG00000279629
chr18	48456129	48456655	18:48456129-48456655	ENSG00000280197,ENSG00000200872,ENSG00000277907,ENSG00000266984,ENSG00000278983,ENSG00000279629
chr18	48538882	48540221	18:48538882-48540221	ENSG00000200872,ENSG00000277907,ENSG00000266984,ENSG00000134030,ENSG00000278983,ENSG00000279629
chr18	48540527	48541401	18:48540527-48541401	ENSG00000200872,ENSG00000277907,ENSG00000266984,ENSG00000134030,ENSG00000278983,ENSG00000279629
chr18	48675191	48675702	18:48675191-48675702	ENSG00000200872,ENSG00000277907,ENSG00000266984,ENSG00000278983,ENSG00000279629,ENSG00000266276,ENSG00000267762,ENSG00000279250,ENSG00000265128,ENSG00000266696,ENSG00000263895,ENSG00000287518
chr18	48676908	48677161	18:48676908-48677161	ENSG00000200872,ENSG00000277907,ENSG00000266984,ENSG00000279629,ENSG00000266276,ENSG00000267762,ENSG00000263895,ENSG00000287518
chr18	48777017	48777447	18:48777017-48777447	ENSG00000267762,ENSG00000279250,ENSG00000263895,ENSG00000287518
chr18	48785223	48785552	18:48785223-48785552	ENSG00000267762,ENSG00000279250
chr18	48797787	48798331	18:48797787-48798331	ENSG00000279250
chr18	48806623	48807203	18:48806623-48807203	ENSG00000267762,ENSG00000279250,ENSG00000267764,ENSG00000265128
chr18	48813908	48815286	18:48813908-48815286	ENSG00000279629,ENSG00000267762,ENSG00000279250,ENSG00000267764,ENSG00000265128
chr18	48820868	48821105	18:48820868-48821105	ENSG00000279250,ENSG00000267764
chr18	48834089	48835069	18:48834089-48835069	ENSG00000279250,ENSG00000267764
chr18	48842343	48843188	18:48842343-48843188	ENSG00000134030,ENSG00000278983,ENSG00000267762,ENSG00000279250,ENSG00000267764,ENSG00000265128
chr18	48868309	48869351	18:48868309-48869351	ENSG00000134030,ENSG00000279250
chr18	48869943	48870420	18:48869943-48870420	-
chr18	48909760	48910124	18:48909760-48910124	ENSG00000267762,ENSG00000279250,ENSG00000265128,ENSG00000263895,ENSG00000287518
chr18	48913280	48913607	18:48913280-48913607	-
chr18	48928820	48929314	18:48928820-48929314	ENSG00000279250,ENSG00000101665
chr18	48935087	48935364	18:48935087-48935364	ENSG00000101665
chr18	48940626	48941306	18:48940626-48941306	ENSG00000267762,ENSG00000279250,ENSG00000101665
chr18	48948541	48949569	18:48948541-48949569	ENSG00000101665
chr18	48949964	48950333	18:48949964-48950333	ENSG00000101665
chr18	48951413	48953263	18:48951413-48953263	ENSG00000101665
chr18	48955976	48956193	18:48955976-48956193	ENSG00000266905
chr18	48963398	48963603	18:48963398-48963603	ENSG00000266905
chr18	48975535	48976505	18:48975535-48976505	ENSG00000267762,ENSG00000279250,ENSG00000266905,ENSG00000280335,ENSG00000264269,ENSG00000265128
chr18	48996939	48997361	18:48996939-48997361	ENSG00000279629,ENSG00000267762,ENSG00000279250,ENSG00000280335,ENSG00000264269,ENSG00000265128,ENSG00000266696,ENSG00000263895,ENSG00000287518
chr18	49031629	49032177	18:49031629-49032177	ENSG00000279629,ENSG00000280335,ENSG00000264269,ENSG00000265128
chr18	49041887	49042194	18:49041887-49042194	ENSG00000280335,ENSG00000264269,ENSG00000263849,ENSG00000265128
chr18	49052940	49053587	18:49052940-49053587	ENSG00000267762,ENSG00000279250,ENSG00000280335,ENSG00000264269,ENSG00000263849,ENSG00000265128,ENSG00000266696,ENSG00000263895,ENSG00000287518
chr18	49161770	49162011	18:49161770-49162011	ENSG00000265128,ENSG00000266696
chr18	49169021	49169613	18:49169021-49169613	ENSG00000279629,ENSG00000265128,ENSG00000266696,ENSG00000263895,ENSG00000287518
chr18	49227365	49227858	18:49227365-49227858	ENSG00000288631,ENSG00000279629,ENSG00000265128,ENSG00000266696,ENSG00000263895,ENSG00000287518
chr18	49326127	49326509	18:49326127-49326509	-
chr18	49401582	49401783	18:49401582-49401783	ENSG00000141627,ENSG00000263895,ENSG00000287518
chr18	49459957	49461206	18:49459957-49461206	ENSG00000141627,ENSG00000263895,ENSG00000287518,ENSG00000264971,ENSG00000177576,ENSG00000215472,ENSG00000263916,ENSG00000265496,ENSG00000284239,ENSG00000265681,ENSG00000202093,ENSG00000206602,ENSG00000271982,ENSG00000265182,ENSG00000264464
chr18	49486782	49487578	18:49486782-49487578	ENSG00000263895,ENSG00000287518,ENSG00000177576,ENSG00000215472,ENSG00000263916,ENSG00000265496,ENSG00000284239,ENSG00000265681,ENSG00000202093,ENSG00000206602,ENSG00000271982,ENSG00000265182,ENSG00000264464
chr18	49491781	49492645	18:49491781-49492645	ENSG00000177576,ENSG00000215472,ENSG00000263916,ENSG00000265496,ENSG00000284239,ENSG00000265681,ENSG00000202093,ENSG00000206602,ENSG00000271982,ENSG00000265182,ENSG00000264464
chr18	49510790	49511033	18:49510790-49511033	ENSG00000265182,ENSG00000264464,ENSG00000201668
chr18	49561497	49562330	18:49561497-49562330	ENSG00000101670,ENSG00000267444,ENSG00000201668
chr18	49690299	49690627	18:49690299-49690627	ENSG00000267444,ENSG00000267674,ENSG00000266997,ENSG00000201668,ENSG00000239780,ENSG00000287381
chr18	49751856	49752350	18:49751856-49752350	ENSG00000267444,ENSG00000267674,ENSG00000266997,ENSG00000201668,ENSG00000141639
chr18	49786188	49786694	18:49786188-49786694	ENSG00000265182,ENSG00000264464,ENSG00000267444,ENSG00000267674,ENSG00000167315,ENSG00000266997,ENSG00000267322,ENSG00000251992,ENSG00000252139,ENSG00000201668
chr18	49813084	49814458	18:49813084-49814458	ENSG00000267444,ENSG00000167315,ENSG00000266997,ENSG00000267322,ENSG00000251992,ENSG00000252139,ENSG00000201668
chr18	49819760	49820832	18:49819760-49820832	ENSG00000265182,ENSG00000264464,ENSG00000267444,ENSG00000167315,ENSG00000266997,ENSG00000267322,ENSG00000251992,ENSG00000252139,ENSG00000201668
chr18	49898529	49898785	18:49898529-49898785	ENSG00000167306,ENSG00000201668,ENSG00000267196,ENSG00000267511,ENSG00000267591,ENSG00000283343,ENSG00000240663,ENSG00000239780
chr18	49949976	49950582	18:49949976-49950582	ENSG00000201668,ENSG00000200527,ENSG00000267196,ENSG00000267511,ENSG00000267591,ENSG00000283343,ENSG00000240663,ENSG00000239780,ENSG00000141639,ENSG00000287381,ENSG00000267713
chr18	49959199	49959701	18:49959199-49959701	ENSG00000201668,ENSG00000200527,ENSG00000267196,ENSG00000267511,ENSG00000267591,ENSG00000283343,ENSG00000240663,ENSG00000239780,ENSG00000141639,ENSG00000287381,ENSG00000267713
chr18	50009907	50010252	18:50009907-50010252	ENSG00000201668,ENSG00000267196,ENSG00000267511,ENSG00000267591,ENSG00000283343,ENSG00000240663,ENSG00000239780,ENSG00000141639,ENSG00000287381,ENSG00000267713
chr18	50194474	50195404	18:50194474-50195404	ENSG00000167306,ENSG00000201668,ENSG00000267511,ENSG00000267591,ENSG00000283343,ENSG00000240663,ENSG00000277310,ENSG00000239780,ENSG00000141639
chr18	50266131	50266795	18:50266131-50266795	ENSG00000240663,ENSG00000172361,ENSG00000277310,ENSG00000141644,ENSG00000154832,ENSG00000274930,ENSG00000251997
chr18	50268362	50268674	18:50268362-50268674	ENSG00000172361,ENSG00000277310,ENSG00000141644
chr18	50281254	50282051	18:50281254-50282051	ENSG00000172361,ENSG00000141644,ENSG00000154832
chr18	50287326	50288362	18:50287326-50288362	ENSG00000141644,ENSG00000154832
chr18	50297894	50298494	18:50297894-50298494	ENSG00000240663,ENSG00000277310,ENSG00000141644,ENSG00000154832,ENSG00000267695,ENSG00000274930,ENSG00000251997,ENSG00000154839,ENSG00000239780,ENSG00000141639
chr18	50307564	50308323	18:50307564-50308323	ENSG00000267591,ENSG00000283343,ENSG00000240663,ENSG00000277310,ENSG00000141644,ENSG00000154832,ENSG00000267695,ENSG00000274930,ENSG00000251997,ENSG00000154839,ENSG00000239780,ENSG00000141639,ENSG00000287381,ENSG00000267713
chr18	50357178	50357669	18:50357178-50357669	ENSG00000267511,ENSG00000267591,ENSG00000283343,ENSG00000240663,ENSG00000277310,ENSG00000274930,ENSG00000251997,ENSG00000154839,ENSG00000239780,ENSG00000141639,ENSG00000267713
chr18	50374676	50375296	18:50374676-50375296	ENSG00000267591,ENSG00000283343,ENSG00000240663,ENSG00000277310,ENSG00000274930,ENSG00000251997,ENSG00000154839,ENSG00000239780,ENSG00000141639,ENSG00000287381,ENSG00000267713
chr18	50806069	50806491	18:50806069-50806491	ENSG00000141639,ENSG00000287381,ENSG00000267713,ENSG00000134042,ENSG00000267233
chr18	50819606	50820329	18:50819606-50820329	ENSG00000239780,ENSG00000141639,ENSG00000287381,ENSG00000267713,ENSG00000134042,ENSG00000267233,ENSG00000239689,ENSG00000082212,ENSG00000200752,ENSG00000265402,ENSG00000265712,ENSG00000215457,ENSG00000266335,ENSG00000273762
chr18	50878406	50880345	18:50878406-50880345	ENSG00000141639,ENSG00000287381,ENSG00000267713,ENSG00000082212,ENSG00000200752
chr18	50967622	50968689	18:50967622-50968689	ENSG00000141639,ENSG00000287381,ENSG00000267713,ENSG00000082212,ENSG00000200752,ENSG00000141642,ENSG00000267699,ENSG00000141646,ENSG00000265712,ENSG00000215457,ENSG00000266335,ENSG00000280098
chr18	51029630	51031138	18:51029630-51031138	ENSG00000141639,ENSG00000287381,ENSG00000267713,ENSG00000200752,ENSG00000141642,ENSG00000267699,ENSG00000141646,ENSG00000285695
chr18	51050881	51051595	18:51050881-51051595	ENSG00000141639,ENSG00000287381,ENSG00000134042,ENSG00000239689,ENSG00000200752,ENSG00000141646,ENSG00000286283
chr18	51053936	51054231	18:51053936-51054231	ENSG00000134042,ENSG00000239689,ENSG00000200752,ENSG00000141646
chr18	51107593	51107851	18:51107593-51107851	ENSG00000207154,ENSG00000227115,ENSG00000266201,ENSG00000266003,ENSG00000265402,ENSG00000265712,ENSG00000215457,ENSG00000286283,ENSG00000285695,ENSG00000266335,ENSG00000187323,ENSG00000280098,ENSG00000273762
chr18	51110272	51110593	18:51110272-51110593	ENSG00000287381,ENSG00000267713,ENSG00000207154,ENSG00000227115,ENSG00000266201,ENSG00000266003,ENSG00000265402,ENSG00000265712,ENSG00000215457,ENSG00000286283,ENSG00000285695,ENSG00000266335,ENSG00000187323,ENSG00000280098,ENSG00000273762
chr18	51135857	51136106	18:51135857-51136106	ENSG00000207154,ENSG00000227115,ENSG00000266201,ENSG00000266003,ENSG00000265402,ENSG00000265712,ENSG00000215457,ENSG00000286283,ENSG00000285695,ENSG00000266335,ENSG00000187323,ENSG00000280098,ENSG00000273762
chr18	51151419	51152503	18:51151419-51152503	ENSG00000267717,ENSG00000207154,ENSG00000227115,ENSG00000266201,ENSG00000266003,ENSG00000265402,ENSG00000265712,ENSG00000215457,ENSG00000286283,ENSG00000285695,ENSG00000266335,ENSG00000280098,ENSG00000273762
chr18	51153671	51154369	18:51153671-51154369	ENSG00000141639,ENSG00000267713,ENSG00000267717,ENSG00000207154,ENSG00000227115,ENSG00000266201,ENSG00000266003,ENSG00000265402,ENSG00000265712,ENSG00000215457,ENSG00000286283,ENSG00000285695,ENSG00000266335,ENSG00000187323,ENSG00000280098,ENSG00000273762,ENSG00000263872
chr18	51162376	51163038	18:51162376-51163038	ENSG00000141639,ENSG00000287381,ENSG00000267713,ENSG00000267717,ENSG00000207154,ENSG00000227115,ENSG00000266201,ENSG00000266003,ENSG00000265402,ENSG00000265712,ENSG00000215457,ENSG00000286283,ENSG00000285695,ENSG00000266335,ENSG00000187323,ENSG00000280098,ENSG00000273762,ENSG00000263872
chr18	51169046	51169862	18:51169046-51169862	ENSG00000239780,ENSG00000287381,ENSG00000267713,ENSG00000267717,ENSG00000207154,ENSG00000227115,ENSG00000266201,ENSG00000266003,ENSG00000265402,ENSG00000265712,ENSG00000215457,ENSG00000286283,ENSG00000285695,ENSG00000266335,ENSG00000187323,ENSG00000280098,ENSG00000273762,ENSG00000263872
chr18	51191159	51191697	18:51191159-51191697	ENSG00000141639,ENSG00000287381,ENSG00000267713,ENSG00000176624,ENSG00000207154,ENSG00000227115,ENSG00000266201,ENSG00000266003,ENSG00000265402,ENSG00000265712,ENSG00000215457,ENSG00000286283,ENSG00000285695,ENSG00000266335,ENSG00000187323,ENSG00000280098,ENSG00000273762,ENSG00000263872
chr18	51196798	51198459	18:51196798-51198459	ENSG00000287381,ENSG00000267713,ENSG00000176624,ENSG00000207154,ENSG00000227115,ENSG00000266201,ENSG00000266003,ENSG00000265402,ENSG00000215457,ENSG00000286283,ENSG00000285695,ENSG00000266335,ENSG00000280098
chr18	51211459	51212089	18:51211459-51212089	ENSG00000141639,ENSG00000287381,ENSG00000267713,ENSG00000176624,ENSG00000207154,ENSG00000227115,ENSG00000266201,ENSG00000266003,ENSG00000265402,ENSG00000265712,ENSG00000215457,ENSG00000286283,ENSG00000285695,ENSG00000266335,ENSG00000187323,ENSG00000280098,ENSG00000273762
chr18	54086230	54086801	18:54086230-54086801	ENSG00000265402,ENSG00000265712,ENSG00000215457,ENSG00000286283,ENSG00000285695,ENSG00000266335,ENSG00000187323,ENSG00000280098,ENSG00000273762,ENSG00000263872,ENSG00000260433,ENSG00000263438,ENSG00000242945,ENSG00000264296,ENSG00000264564,ENSG00000288484,ENSG00000178690,ENSG00000267013,ENSG00000252437
chr18	54119455	54119960	18:54119455-54119960	ENSG00000285695,ENSG00000266335,ENSG00000187323,ENSG00000280098,ENSG00000273762,ENSG00000263872,ENSG00000260433,ENSG00000263438,ENSG00000242945,ENSG00000264296,ENSG00000264564,ENSG00000252437
chr18	54129607	54129931	18:54129607-54129931	ENSG00000187323,ENSG00000263872,ENSG00000260433,ENSG00000263438,ENSG00000242945,ENSG00000264296
chr18	54174114	54174413	18:54174114-54174413	ENSG00000187323,ENSG00000263872,ENSG00000242945,ENSG00000264296,ENSG00000134046
chr18	54223006	54223830	18:54223006-54223830	ENSG00000134046,ENSG00000207233,ENSG00000277324
chr18	54224106	54225033	18:54224106-54225033	ENSG00000263872,ENSG00000242945,ENSG00000264296,ENSG00000134046,ENSG00000207233,ENSG00000277324,ENSG00000101751
chr18	54241052	54241281	18:54241052-54241281	ENSG00000263872
chr18	54247078	54247754	18:54247078-54247754	ENSG00000242945,ENSG00000264296,ENSG00000277324,ENSG00000101751
chr18	54263933	54264166	18:54263933-54264166	ENSG00000277324,ENSG00000101751
chr18	54269034	54270515	18:54269034-54270515	ENSG00000242945,ENSG00000264296,ENSG00000134046,ENSG00000207233,ENSG00000277324,ENSG00000101751
chr18	54284737	54285424	18:54284737-54285424	ENSG00000263872,ENSG00000242945,ENSG00000277324,ENSG00000101751
chr18	54357230	54358599	18:54357230-54358599	ENSG00000187323,ENSG00000263872,ENSG00000242945,ENSG00000174448,ENSG00000166845,ENSG00000264350,ENSG00000283613,ENSG00000264564,ENSG00000178690
chr18	54388870	54389233	18:54388870-54389233	ENSG00000264350,ENSG00000283613,ENSG00000264564,ENSG00000267428,ENSG00000288484,ENSG00000178690
chr18	54392601	54392953	18:54392601-54392953	ENSG00000187323,ENSG00000280098,ENSG00000263872,ENSG00000260433,ENSG00000242945,ENSG00000166845,ENSG00000264350,ENSG00000283613,ENSG00000264564,ENSG00000267428,ENSG00000288484,ENSG00000178690,ENSG00000267013,ENSG00000252437,ENSG00000267172,ENSG00000267327
chr18	54671244	54671535	18:54671244-54671535	ENSG00000260433,ENSG00000263438,ENSG00000242945,ENSG00000264350,ENSG00000283613,ENSG00000264564,ENSG00000267428,ENSG00000288484,ENSG00000178690,ENSG00000267524,ENSG00000267311,ENSG00000267112,ENSG00000267013,ENSG00000252437,ENSG00000267057,ENSG00000267399
chr18	54713291	54713662	18:54713291-54713662	ENSG00000264564,ENSG00000288484,ENSG00000178690,ENSG00000041353,ENSG00000267524
chr18	54717641	54718591	18:54717641-54718591	ENSG00000242945,ENSG00000264564,ENSG00000267428,ENSG00000288484,ENSG00000178690,ENSG00000041353,ENSG00000267524,ENSG00000267311,ENSG00000267112,ENSG00000267013,ENSG00000252437,ENSG00000267172,ENSG00000260930,ENSG00000267327,ENSG00000267057,ENSG00000267399,ENSG00000201816
chr18	54805901	54806822	18:54805901-54806822	ENSG00000187323,ENSG00000263872,ENSG00000242945,ENSG00000264564,ENSG00000267428,ENSG00000288484,ENSG00000178690,ENSG00000267524,ENSG00000267311,ENSG00000267112,ENSG00000267013,ENSG00000252437,ENSG00000242320,ENSG00000267172,ENSG00000287944,ENSG00000260930,ENSG00000267327,ENSG00000206129,ENSG00000287248,ENSG00000267057,ENSG00000267399,ENSG00000201816,ENSG00000267712,ENSG00000267732
chr18	54812936	54813503	18:54812936-54813503	ENSG00000187323,ENSG00000273762,ENSG00000263872,ENSG00000260433,ENSG00000242945,ENSG00000264564,ENSG00000267428,ENSG00000288484,ENSG00000178690,ENSG00000041353,ENSG00000267524,ENSG00000267311,ENSG00000267112,ENSG00000267013,ENSG00000252437,ENSG00000242320,ENSG00000267325,ENSG00000267172,ENSG00000287944,ENSG00000260930,ENSG00000267327,ENSG00000206129,ENSG00000287248,ENSG00000267057,ENSG00000267399,ENSG00000201816,ENSG00000267712,ENSG00000267732
chr18	54828125	54829257	18:54828125-54829257	ENSG00000187323,ENSG00000280098,ENSG00000263872,ENSG00000242945,ENSG00000264564,ENSG00000267428,ENSG00000288484,ENSG00000178690,ENSG00000041353,ENSG00000267524,ENSG00000267311,ENSG00000267112,ENSG00000267013,ENSG00000252437,ENSG00000242320,ENSG00000267325,ENSG00000267172,ENSG00000260930,ENSG00000267327,ENSG00000206129,ENSG00000287248,ENSG00000267057,ENSG00000267399,ENSG00000201816,ENSG00000267712,ENSG00000267732
chr18	54932395	54932646	18:54932395-54932646	ENSG00000267311,ENSG00000267112,ENSG00000166510
chr18	54945993	54946922	18:54945993-54946922	ENSG00000264564,ENSG00000267428,ENSG00000288484,ENSG00000178690,ENSG00000267524,ENSG00000267311,ENSG00000267112,ENSG00000166510,ENSG00000267647,ENSG00000267013,ENSG00000252437,ENSG00000267325,ENSG00000267172,ENSG00000260930,ENSG00000267327,ENSG00000206129,ENSG00000287248,ENSG00000267057,ENSG00000267399,ENSG00000201816,ENSG00000267712,ENSG00000267732
chr18	54983040	54983504	18:54983040-54983504	ENSG00000263872,ENSG00000264564,ENSG00000267428,ENSG00000288484,ENSG00000178690,ENSG00000267524,ENSG00000267311,ENSG00000267112,ENSG00000166510,ENSG00000267013,ENSG00000252437,ENSG00000242320,ENSG00000267325,ENSG00000267172,ENSG00000287944,ENSG00000260930,ENSG00000267327,ENSG00000206129,ENSG00000287248,ENSG00000267057,ENSG00000267399,ENSG00000201816,ENSG00000267712,ENSG00000267732
chr18	55321857	55322629	18:55321857-55322629	ENSG00000196628,ENSG00000267325,ENSG00000287944
chr18	55477365	55478102	18:55477365-55478102	ENSG00000267013,ENSG00000252437,ENSG00000196628,ENSG00000267028,ENSG00000264571,ENSG00000267402,ENSG00000267284,ENSG00000242320,ENSG00000267325,ENSG00000267172,ENSG00000287944,ENSG00000260930,ENSG00000267327,ENSG00000206129,ENSG00000287248,ENSG00000267057,ENSG00000267399,ENSG00000201816,ENSG00000267712,ENSG00000267732
chr18	55489508	55489983	18:55489508-55489983	ENSG00000267013,ENSG00000267028,ENSG00000264571,ENSG00000267402,ENSG00000242320,ENSG00000267325,ENSG00000267172,ENSG00000287944,ENSG00000260930,ENSG00000267327,ENSG00000206129,ENSG00000287248,ENSG00000267057,ENSG00000267399,ENSG00000201816,ENSG00000267712,ENSG00000267732
chr18	55534604	55534823	18:55534604-55534823	ENSG00000267013,ENSG00000196628,ENSG00000267028,ENSG00000242320,ENSG00000267325,ENSG00000267172,ENSG00000287944,ENSG00000260930,ENSG00000267327,ENSG00000206129,ENSG00000287248,ENSG00000267057,ENSG00000267399,ENSG00000201816,ENSG00000267712,ENSG00000267732
chr18	55587864	55589090	18:55587864-55589090	ENSG00000196628,ENSG00000267284,ENSG00000242320,ENSG00000267325
chr18	55589649	55590249	18:55589649-55590249	ENSG00000196628,ENSG00000267028,ENSG00000267284,ENSG00000242320,ENSG00000267325,ENSG00000267172,ENSG00000287944,ENSG00000260930,ENSG00000267327
chr18	56638003	56639107	18:56638003-56639107	ENSG00000267013,ENSG00000252437,ENSG00000242320,ENSG00000267325,ENSG00000267172,ENSG00000287944,ENSG00000260930,ENSG00000267327,ENSG00000206129,ENSG00000287248,ENSG00000267057,ENSG00000267399,ENSG00000201816,ENSG00000267712,ENSG00000267732,ENSG00000091164,ENSG00000091157
chr18	56645546	56645809	18:56645546-56645809	ENSG00000091164,ENSG00000091157
chr18	56650959	56652245	18:56650959-56652245	ENSG00000242320,ENSG00000267172,ENSG00000287944,ENSG00000260930,ENSG00000267327,ENSG00000206129,ENSG00000287248,ENSG00000267057,ENSG00000267399,ENSG00000201816,ENSG00000267712,ENSG00000267732,ENSG00000091164,ENSG00000091157
chr18	56671081	56671549	18:56671081-56671549	ENSG00000267013,ENSG00000252437,ENSG00000242320,ENSG00000267172,ENSG00000287944,ENSG00000260930,ENSG00000267327,ENSG00000206129,ENSG00000287248,ENSG00000267057,ENSG00000267399,ENSG00000201816,ENSG00000267712,ENSG00000267732,ENSG00000091164,ENSG00000091157
chr18	56709468	56709894	18:56709468-56709894	ENSG00000267013,ENSG00000252437,ENSG00000242320,ENSG00000267325,ENSG00000267172,ENSG00000287944,ENSG00000260930,ENSG00000267327,ENSG00000206129,ENSG00000287248,ENSG00000267057,ENSG00000267399,ENSG00000201816,ENSG00000267712,ENSG00000267732,ENSG00000091157,ENSG00000206865,ENSG00000212539,ENSG00000267789,ENSG00000228075,ENSG00000267726,ENSG00000202240,ENSG00000177511
chr18	56746965	56747263	18:56746965-56747263	ENSG00000267327,ENSG00000287248,ENSG00000206865,ENSG00000202240,ENSG00000177511
chr18	56789739	56790019	18:56789739-56790019	ENSG00000267789,ENSG00000228075,ENSG00000202240
chr18	56873647	56874086	18:56873647-56874086	ENSG00000206129,ENSG00000267057,ENSG00000267399,ENSG00000267146,ENSG00000212539,ENSG00000267789,ENSG00000228075,ENSG00000267726,ENSG00000202240,ENSG00000177511
chr18	56902769	56903080	18:56902769-56903080	ENSG00000252437,ENSG00000242320,ENSG00000267172,ENSG00000287944,ENSG00000260930,ENSG00000267327,ENSG00000206129,ENSG00000287248,ENSG00000267057,ENSG00000267399,ENSG00000201816,ENSG00000267712,ENSG00000267732,ENSG00000091157,ENSG00000212539,ENSG00000267225,ENSG00000286777,ENSG00000267789,ENSG00000228075,ENSG00000267726,ENSG00000202240,ENSG00000177511
chr18	57004423	57005119	18:57004423-57005119	ENSG00000267172,ENSG00000260930,ENSG00000267327,ENSG00000206129,ENSG00000287248,ENSG00000267057,ENSG00000267399,ENSG00000201816,ENSG00000267712,ENSG00000267732,ENSG00000212539,ENSG00000267225,ENSG00000286777,ENSG00000267789,ENSG00000228075,ENSG00000267726,ENSG00000202240,ENSG00000177511
chr18	57017034	57017663	18:57017034-57017663	ENSG00000260930,ENSG00000267327,ENSG00000206129,ENSG00000287248,ENSG00000267057,ENSG00000267399,ENSG00000201816,ENSG00000267712,ENSG00000267732,ENSG00000212539,ENSG00000267225,ENSG00000286777,ENSG00000267789,ENSG00000228075,ENSG00000267726,ENSG00000202240,ENSG00000177511
chr18	57077659	57078517	18:57077659-57078517	ENSG00000212539,ENSG00000286777,ENSG00000258609,ENSG00000267789,ENSG00000228075,ENSG00000267726,ENSG00000202240,ENSG00000177511
chr18	57084375	57084960	18:57084375-57084960	ENSG00000267057,ENSG00000267399,ENSG00000267712,ENSG00000267732,ENSG00000212539,ENSG00000267225,ENSG00000286777,ENSG00000258609,ENSG00000267789,ENSG00000228075,ENSG00000267726,ENSG00000202240,ENSG00000177511
chr18	57427689	57428004	18:57427689-57428004	ENSG00000267789,ENSG00000228075,ENSG00000267726,ENSG00000202240,ENSG00000177511,ENSG00000277837,ENSG00000119547
chr18	57435158	57435607	18:57435158-57435607	ENSG00000267789,ENSG00000228075,ENSG00000267726,ENSG00000202240,ENSG00000177511,ENSG00000277837,ENSG00000119547
chr18	57557866	57558296	18:57557866-57558296	ENSG00000267789,ENSG00000228075,ENSG00000267726,ENSG00000202240,ENSG00000177511,ENSG00000066926
chr18	57561834	57562243	18:57561834-57562243	ENSG00000202240,ENSG00000177511,ENSG00000066926
chr18	57581175	57581718	18:57581175-57581718	ENSG00000066926,ENSG00000278703
chr18	57586161	57587152	18:57586161-57587152	ENSG00000066926,ENSG00000278703
chr18	57621387	57622389	18:57621387-57622389	ENSG00000134440,ENSG00000267040,ENSG00000081923,ENSG00000202159
chr18	57629888	57630777	18:57629888-57630777	ENSG00000134440,ENSG00000267040,ENSG00000267787,ENSG00000081923,ENSG00000202159,ENSG00000267209
chr18	57642081	57643117	18:57642081-57643117	ENSG00000267040,ENSG00000267787,ENSG00000081923,ENSG00000202159,ENSG00000267209,ENSG00000235028
chr18	57666187	57666590	18:57666187-57666590	ENSG00000081923,ENSG00000202159
chr18	57833427	57834019	18:57833427-57834019	ENSG00000081923,ENSG00000202159,ENSG00000231544,ENSG00000267209,ENSG00000235028
chr18	57881931	57882210	18:57881931-57882210	ENSG00000081923,ENSG00000202159,ENSG00000267209,ENSG00000235028
chr18	58043378	58044987	18:58043378-58044987	ENSG00000267209,ENSG00000235028,ENSG00000049759
chr18	58051912	58052232	18:58051912-58052232	ENSG00000267209,ENSG00000235028,ENSG00000049759
chr18	58121870	58122262	18:58121870-58122262	ENSG00000202159,ENSG00000267209,ENSG00000235028,ENSG00000049759
chr18	58130217	58130416	18:58130217-58130416	ENSG00000267209,ENSG00000235028
chr18	58135401	58136210	18:58135401-58136210	ENSG00000267209,ENSG00000235028
chr18	58180727	58180993	18:58180727-58180993	ENSG00000267209,ENSG00000235028
chr18	58195225	58195711	18:58195225-58195711	ENSG00000049759,ENSG00000267743
chr18	58302936	58303168	18:58302936-58303168	-
chr18	58310345	58310943	18:58310345-58310943	ENSG00000049759,ENSG00000267504
chr18	58321932	58322663	18:58321932-58322663	ENSG00000267209,ENSG00000235028,ENSG00000049759,ENSG00000267504,ENSG00000267396
chr18	58438194	58439262	18:58438194-58439262	ENSG00000267504,ENSG00000267396,ENSG00000267675,ENSG00000267391,ENSG00000284440,ENSG00000207778,ENSG00000276403
chr18	58493763	58494254	18:58493763-58494254	ENSG00000267504,ENSG00000267396,ENSG00000267675,ENSG00000267391,ENSG00000284440,ENSG00000207778,ENSG00000276403,ENSG00000274354
chr18	58501099	58501393	18:58501099-58501393	ENSG00000267504,ENSG00000267396,ENSG00000284440,ENSG00000207778,ENSG00000276403,ENSG00000274354
chr18	58502567	58502940	18:58502567-58502940	ENSG00000267504,ENSG00000267396,ENSG00000267675,ENSG00000267391,ENSG00000284440,ENSG00000207778,ENSG00000276403,ENSG00000274354
chr18	58529844	58530138	18:58529844-58530138	ENSG00000198796,ENSG00000274354,ENSG00000267257,ENSG00000267579
chr18	58541633	58542315	18:58541633-58542315	ENSG00000267504,ENSG00000198796,ENSG00000274354,ENSG00000267257,ENSG00000267579
chr18	58605416	58605655	18:58605416-58605655	ENSG00000198796,ENSG00000267579,ENSG00000252284
chr18	58615348	58616203	18:58615348-58616203	ENSG00000267504,ENSG00000276403,ENSG00000198796,ENSG00000274354,ENSG00000267579,ENSG00000252284,ENSG00000239659,ENSG00000251870
chr18	58629121	58629562	18:58629121-58629562	ENSG00000198796,ENSG00000267579,ENSG00000239659
chr18	58649965	58650414	18:58649965-58650414	ENSG00000275418
chr18	58658004	58658785	18:58658004-58658785	ENSG00000267504,ENSG00000276403,ENSG00000198796,ENSG00000267579,ENSG00000239659,ENSG00000275418,ENSG00000267226,ENSG00000172175
chr18	58670943	58672160	18:58670943-58672160	ENSG00000267579,ENSG00000267226,ENSG00000172175,ENSG00000267476
chr18	58687644	58688319	18:58687644-58688319	ENSG00000267504,ENSG00000267579,ENSG00000267226,ENSG00000172175,ENSG00000267476,ENSG00000266946,ENSG00000251870
chr18	58714191	58714786	18:58714191-58714786	ENSG00000172175
chr18	58715662	58716499	18:58715662-58716499	ENSG00000172175
chr18	58721803	58722378	18:58721803-58722378	ENSG00000267504,ENSG00000267579,ENSG00000172175,ENSG00000267476,ENSG00000267705,ENSG00000251870
chr18	58754558	58755660	18:58754558-58755660	ENSG00000267476,ENSG00000267705,ENSG00000267501
chr18	58764203	58764695	18:58764203-58764695	ENSG00000267396,ENSG00000267476,ENSG00000267705,ENSG00000267501
chr18	58768382	58768885	18:58768382-58768885	ENSG00000267396,ENSG00000267705,ENSG00000267501,ENSG00000251870,ENSG00000224367,ENSG00000267215
chr18	58781665	58781986	18:58781665-58781986	ENSG00000201598,ENSG00000251870,ENSG00000224367
chr18	58819094	58819560	18:58819094-58819560	ENSG00000201598,ENSG00000267593,ENSG00000199713,ENSG00000074657,ENSG00000251870,ENSG00000224367
chr18	58863077	58864118	18:58863077-58864118	ENSG00000074657,ENSG00000251870
chr18	58864774	58865084	18:58864774-58865084	ENSG00000074657,ENSG00000251870
chr18	59070481	59070845	18:59070481-59070845	ENSG00000251870,ENSG00000224367,ENSG00000267215,ENSG00000134443
chr18	59087325	59087669	18:59087325-59087669	ENSG00000267215,ENSG00000134443
chr18	59130133	59130352	18:59130133-59130352	ENSG00000166562
chr18	59139332	59140355	18:59139332-59140355	ENSG00000166562,ENSG00000134443
chr18	59265412	59266025	18:59265412-59266025	ENSG00000134443,ENSG00000134438
chr18	59268978	59269458	18:59268978-59269458	ENSG00000134443,ENSG00000134438
chr18	59308246	59309088	18:59308246-59309088	ENSG00000134443,ENSG00000134438,ENSG00000166569,ENSG00000074695,ENSG00000267677,ENSG00000183287,ENSG00000267000,ENSG00000267061,ENSG00000267269,ENSG00000267774,ENSG00000273664,ENSG00000267686,ENSG00000242060,ENSG00000202468,ENSG00000267620,ENSG00000267401,ENSG00000285681,ENSG00000166603,ENSG00000267400,ENSG00000266915
chr18	59358062	59358414	18:59358062-59358414	ENSG00000074695,ENSG00000267677
chr18	59358645	59359749	18:59358645-59359749	ENSG00000134443,ENSG00000166569,ENSG00000074695,ENSG00000267677,ENSG00000183287,ENSG00000267000,ENSG00000267061,ENSG00000267774
chr18	59402244	59402938	18:59402244-59402938	ENSG00000267215,ENSG00000134443,ENSG00000166569,ENSG00000267677,ENSG00000183287,ENSG00000267000,ENSG00000267061,ENSG00000267269,ENSG00000267774,ENSG00000273664,ENSG00000202468,ENSG00000267620,ENSG00000166603,ENSG00000267400,ENSG00000267687
chr18	59409369	59409760	18:59409369-59409760	ENSG00000134443,ENSG00000166569,ENSG00000183287,ENSG00000267000,ENSG00000242060,ENSG00000285681,ENSG00000266915,ENSG00000267382
chr18	59792317	59792693	18:59792317-59792693	ENSG00000183287,ENSG00000267000,ENSG00000267061,ENSG00000267269,ENSG00000267774,ENSG00000273664,ENSG00000224161,ENSG00000267486,ENSG00000267742,ENSG00000252555,ENSG00000267686,ENSG00000242060,ENSG00000202468,ENSG00000267620,ENSG00000267401,ENSG00000285681,ENSG00000166603,ENSG00000267400,ENSG00000267687,ENSG00000267382,ENSG00000267153,ENSG00000267513
chr18	59802027	59802395	18:59802027-59802395	ENSG00000183287,ENSG00000267000,ENSG00000267061,ENSG00000267269,ENSG00000267774,ENSG00000273664,ENSG00000224161,ENSG00000267486,ENSG00000267742,ENSG00000252555,ENSG00000267686,ENSG00000242060,ENSG00000202468,ENSG00000267620,ENSG00000267401,ENSG00000285681,ENSG00000166603,ENSG00000267400,ENSG00000266915,ENSG00000267687,ENSG00000267382,ENSG00000267153
chr18	59818917	59819147	18:59818917-59819147	ENSG00000183287,ENSG00000267000,ENSG00000267061,ENSG00000267269,ENSG00000267774,ENSG00000273664,ENSG00000224161,ENSG00000267486,ENSG00000267669,ENSG00000267742,ENSG00000252555,ENSG00000267686,ENSG00000242060,ENSG00000202468,ENSG00000267620,ENSG00000267401,ENSG00000285681,ENSG00000166603,ENSG00000267400,ENSG00000266915,ENSG00000267687,ENSG00000267382
chr18	59837635	59838031	18:59837635-59838031	ENSG00000134443,ENSG00000183287,ENSG00000267000,ENSG00000267061,ENSG00000267269,ENSG00000267774,ENSG00000273664,ENSG00000224161,ENSG00000267486,ENSG00000267669,ENSG00000267497,ENSG00000239398,ENSG00000256704,ENSG00000267462,ENSG00000267742,ENSG00000252555,ENSG00000267686,ENSG00000242060,ENSG00000202468,ENSG00000267620,ENSG00000267401,ENSG00000285681,ENSG00000166603,ENSG00000267400,ENSG00000266915,ENSG00000267687,ENSG00000267382,ENSG00000267098,ENSG00000267153,ENSG00000267513
chr18	59882327	59882555	18:59882327-59882555	ENSG00000141682,ENSG00000239398,ENSG00000267742,ENSG00000252555,ENSG00000267686,ENSG00000242060,ENSG00000267620,ENSG00000267401,ENSG00000285681,ENSG00000166603
chr18	59885690	59886054	18:59885690-59886054	ENSG00000267061,ENSG00000141682,ENSG00000267497,ENSG00000267686,ENSG00000242060,ENSG00000202468,ENSG00000267620,ENSG00000267401,ENSG00000285681,ENSG00000166603,ENSG00000267400,ENSG00000266915,ENSG00000267382,ENSG00000267153
chr18	59899475	59901118	18:59899475-59901118	ENSG00000183287,ENSG00000267774,ENSG00000141682,ENSG00000267497,ENSG00000239398,ENSG00000267742,ENSG00000252555,ENSG00000267686,ENSG00000202468,ENSG00000267620,ENSG00000267401,ENSG00000285681,ENSG00000267687,ENSG00000267382,ENSG00000267098,ENSG00000267153
chr18	59904674	59905230	18:59904674-59905230	ENSG00000183287,ENSG00000267774,ENSG00000141682,ENSG00000267497,ENSG00000239398,ENSG00000267742,ENSG00000252555,ENSG00000267686,ENSG00000202468,ENSG00000267620,ENSG00000267401,ENSG00000285681,ENSG00000166603,ENSG00000267687,ENSG00000267382,ENSG00000267098,ENSG00000267153
chr18	59913559	59913802	18:59913559-59913802	ENSG00000141682,ENSG00000267497,ENSG00000239398,ENSG00000267686,ENSG00000202468,ENSG00000166603
chr18	59921394	59921873	18:59921394-59921873	ENSG00000183287,ENSG00000267061,ENSG00000267269,ENSG00000267774,ENSG00000273664,ENSG00000141682,ENSG00000267066,ENSG00000267497,ENSG00000239398,ENSG00000256704,ENSG00000267462,ENSG00000267742,ENSG00000252555,ENSG00000267686,ENSG00000242060,ENSG00000202468,ENSG00000267620,ENSG00000267401,ENSG00000285681,ENSG00000166603,ENSG00000267400,ENSG00000266915,ENSG00000267687,ENSG00000267382,ENSG00000267153
chr18	59953211	59953895	18:59953211-59953895	ENSG00000267061,ENSG00000273664,ENSG00000224161,ENSG00000267497,ENSG00000239398,ENSG00000256704,ENSG00000267462,ENSG00000267742,ENSG00000252555,ENSG00000267686,ENSG00000242060,ENSG00000202468,ENSG00000267620,ENSG00000267401,ENSG00000285681,ENSG00000166603,ENSG00000267400,ENSG00000266915,ENSG00000267687,ENSG00000267382,ENSG00000267153,ENSG00000267513
chr18	59988257	59988506	18:59988257-59988506	ENSG00000267497,ENSG00000239398,ENSG00000256704,ENSG00000267462,ENSG00000267742,ENSG00000252555,ENSG00000267686,ENSG00000242060,ENSG00000202468,ENSG00000267620,ENSG00000267401,ENSG00000285681,ENSG00000166603,ENSG00000267400,ENSG00000266915,ENSG00000267687,ENSG00000267382,ENSG00000267153,ENSG00000267513
chr18	59990343	59990624	18:59990343-59990624	ENSG00000267497,ENSG00000239398,ENSG00000256704,ENSG00000267462,ENSG00000267742,ENSG00000252555,ENSG00000267686,ENSG00000242060,ENSG00000202468,ENSG00000267620,ENSG00000267401,ENSG00000285681,ENSG00000166603,ENSG00000267400,ENSG00000266915,ENSG00000267687,ENSG00000267382,ENSG00000267153
chr18	61554101	61555087	18:61554101-61555087	ENSG00000267038,ENSG00000267279,ENSG00000267400,ENSG00000267382,ENSG00000267098,ENSG00000267153,ENSG00000267513,ENSG00000101542,ENSG00000206769,ENSG00000243256
chr18	61581779	61582413	18:61581779-61582413	ENSG00000267038,ENSG00000267175,ENSG00000267279,ENSG00000267153,ENSG00000206769,ENSG00000243256,ENSG00000267316
chr18	61635792	61636085	18:61635792-61636085	ENSG00000260440,ENSG00000267038,ENSG00000267175,ENSG00000267279,ENSG00000206769
chr18	61764423	61765010	18:61764423-61765010	ENSG00000260440,ENSG00000267038,ENSG00000267175,ENSG00000267279,ENSG00000166603,ENSG00000267400,ENSG00000267687,ENSG00000267382,ENSG00000267098,ENSG00000267153,ENSG00000267513,ENSG00000206769,ENSG00000243256
chr18	61832926	61833832	18:61832926-61833832	ENSG00000260440,ENSG00000267038,ENSG00000267175,ENSG00000267279,ENSG00000267382,ENSG00000267098,ENSG00000267153,ENSG00000267513,ENSG00000206769,ENSG00000243256
chr18	61892759	61894893	18:61892759-61894893	ENSG00000176641,ENSG00000260440,ENSG00000267038,ENSG00000267175,ENSG00000267279,ENSG00000243256
chr18	61901303	61901819	18:61901303-61901819	ENSG00000176641,ENSG00000267038,ENSG00000267175,ENSG00000267279,ENSG00000267098,ENSG00000267513,ENSG00000206769,ENSG00000243256
chr18	61926464	61927015	18:61926464-61927015	ENSG00000267597,ENSG00000267038,ENSG00000267279,ENSG00000166603,ENSG00000267382,ENSG00000267098,ENSG00000267153,ENSG00000267513,ENSG00000206769,ENSG00000243256
chr18	61941998	61942522	18:61941998-61942522	ENSG00000267597,ENSG00000267038,ENSG00000267279,ENSG00000267382,ENSG00000267513,ENSG00000206769,ENSG00000243256
chr18	61948986	61949490	18:61948986-61949490	ENSG00000267597,ENSG00000267038,ENSG00000267279,ENSG00000267098,ENSG00000267513,ENSG00000206769,ENSG00000243256
chr18	61952041	61952573	18:61952041-61952573	ENSG00000267597,ENSG00000243256
chr18	61975674	61976402	18:61975674-61976402	ENSG00000267597,ENSG00000267038,ENSG00000267279,ENSG00000285681,ENSG00000267400,ENSG00000267382,ENSG00000267098,ENSG00000267153,ENSG00000267513,ENSG00000206769,ENSG00000243256
chr18	62033117	62033680	18:62033117-62033680	ENSG00000267038,ENSG00000267279,ENSG00000267382,ENSG00000267098,ENSG00000267153,ENSG00000267513,ENSG00000206769,ENSG00000243256
chr18	62039856	62040229	18:62039856-62040229	-
chr18	62087935	62088647	18:62087935-62088647	ENSG00000197563,ENSG00000267038,ENSG00000267279,ENSG00000267382,ENSG00000267098,ENSG00000267153,ENSG00000267513,ENSG00000206769,ENSG00000243256
chr18	62131404	62131710	18:62131404-62131710	ENSG00000267038,ENSG00000267175,ENSG00000267279,ENSG00000266915,ENSG00000267098,ENSG00000267153,ENSG00000267513,ENSG00000206769,ENSG00000243256
chr18	62186584	62187870	18:62186584-62187870	ENSG00000266900,ENSG00000134444,ENSG00000197563
chr18	62200530	62200785	18:62200530-62200785	ENSG00000134444,ENSG00000197563
chr18	62249262	62249740	18:62249262-62249740	ENSG00000266900,ENSG00000134444,ENSG00000197563
chr18	62312895	62313219	18:62312895-62313219	ENSG00000267341,ENSG00000267560,ENSG00000134444
chr18	62324807	62326002	18:62324807-62326002	ENSG00000267341,ENSG00000199867,ENSG00000141655,ENSG00000267560
chr18	62329647	62329963	18:62329647-62329963	ENSG00000267341,ENSG00000199867,ENSG00000141655,ENSG00000267560
chr18	62346735	62347203	18:62346735-62347203	ENSG00000267341,ENSG00000199867,ENSG00000141655,ENSG00000267560
chr18	62420549	62421284	18:62420549-62421284	ENSG00000279236,ENSG00000278017,ENSG00000141664,ENSG00000266920,ENSG00000267487,ENSG00000241088,ENSG00000267341,ENSG00000141655,ENSG00000267560,ENSG00000134444,ENSG00000197563
chr18	62425768	62426062	18:62425768-62426062	ENSG00000279236,ENSG00000266920,ENSG00000267341
chr18	62505824	62506727	18:62505824-62506727	ENSG00000243549,ENSG00000279236,ENSG00000278017,ENSG00000141664,ENSG00000266920,ENSG00000267341
chr18	62522378	62525012	18:62522378-62525012	ENSG00000279236,ENSG00000278017,ENSG00000141664,ENSG00000266920
chr18	62526565	62526869	18:62526565-62526869	ENSG00000279236,ENSG00000278017,ENSG00000141664
chr18	62584223	62584948	18:62584223-62584948	ENSG00000243549,ENSG00000279236,ENSG00000278017,ENSG00000141664,ENSG00000266920,ENSG00000267341,ENSG00000134444,ENSG00000197563
chr18	62702119	62702497	18:62702119-62702497	ENSG00000243549
chr18	62714776	62717502	18:62714776-62717502	ENSG00000206746,ENSG00000081913,ENSG00000243549
chr18	62744253	62744688	18:62744253-62744688	ENSG00000206746
chr18	62771430	62772023	18:62771430-62772023	ENSG00000206746,ENSG00000081913,ENSG00000243549
chr18	62784452	62785264	18:62784452-62785264	ENSG00000206746,ENSG00000081913,ENSG00000243549
chr18	62804945	62805224	18:62804945-62805224	ENSG00000206746,ENSG00000243549
chr18	62845166	62845914	18:62845166-62845914	ENSG00000206746,ENSG00000081913
chr18	62846303	62846528	18:62846303-62846528	-
chr18	62869390	62870145	18:62869390-62870145	ENSG00000206746,ENSG00000243549
chr18	62884487	62884848	18:62884487-62884848	ENSG00000243549
chr18	62906649	62907039	18:62906649-62907039	ENSG00000057149,ENSG00000081913
chr18	62954445	62954690	18:62954445-62954690	ENSG00000206746,ENSG00000243549
chr18	62957837	62958140	18:62957837-62958140	ENSG00000206746,ENSG00000243549
chr18	62982643	62982999	18:62982643-62982999	ENSG00000243549
chr18	63016229	63016634	18:63016229-63016634	ENSG00000269989,ENSG00000206075
chr18	63050344	63051310	18:63050344-63051310	ENSG00000214318,ENSG00000269989,ENSG00000206075,ENSG00000243549
chr18	63073442	63073891	18:63073442-63073891	-
chr18	63074966	63075364	18:63074966-63075364	ENSG00000057149,ENSG00000269989,ENSG00000206075
chr18	63079205	63079472	18:63079205-63079472	-
chr18	63098096	63099153	18:63098096-63099153	ENSG00000214318,ENSG00000269989,ENSG00000206075
chr18	63106791	63106996	18:63106791-63106996	-
chr18	63114071	63114460	18:63114071-63114460	-
chr18	63131086	63131750	18:63131086-63131750	ENSG00000267766,ENSG00000171791
chr18	63137966	63138687	18:63137966-63138687	ENSG00000267766,ENSG00000171791
chr18	63154986	63155845	18:63154986-63155845	ENSG00000267766,ENSG00000171791
chr18	63161072	63162217	18:63161072-63162217	ENSG00000267766,ENSG00000171791
chr18	63187125	63187338	18:63187125-63187338	-
chr18	63192970	63193184	18:63192970-63193184	-
chr18	63197322	63197571	18:63197322-63197571	-
chr18	63199627	63200431	18:63199627-63200431	ENSG00000283125
chr18	63205752	63206468	18:63205752-63206468	ENSG00000283125
chr18	63207250	63207598	18:63207250-63207598	ENSG00000283125
chr18	63213138	63213494	18:63213138-63213494	ENSG00000283125
chr18	63216447	63217303	18:63216447-63217303	ENSG00000283125
chr18	63223963	63224281	18:63223963-63224281	-
chr18	63224646	63224870	18:63224646-63224870	-
chr18	63229925	63230263	18:63229925-63230263	-
chr18	63232745	63233509	18:63232745-63233509	-
chr18	63235099	63235308	18:63235099-63235308	-
chr18	63249689	63250412	18:63249689-63250412	-
chr18	63258893	63259441	18:63258893-63259441	-
chr18	63267416	63268497	18:63267416-63268497	-
chr18	63290752	63291507	18:63290752-63291507	-
chr18	63292706	63293363	18:63292706-63293363	-
chr18	63298782	63299115	18:63298782-63299115	-
chr18	63299846	63300458	18:63299846-63300458	ENSG00000171791
chr18	63302671	63302883	18:63302671-63302883	-
chr18	63309229	63309737	18:63309229-63309737	ENSG00000171791
chr18	63318093	63318496	18:63318093-63318496	ENSG00000171791
chr18	63319663	63320630	18:63319663-63320630	ENSG00000171791
chr18	63342334	63342753	18:63342334-63342753	ENSG00000119537
chr18	63364058	63364317	18:63364058-63364317	ENSG00000267390,ENSG00000119537
chr18	63366093	63367742	18:63366093-63367742	ENSG00000119541,ENSG00000267390,ENSG00000119537
chr18	63399887	63400333	18:63399887-63400333	ENSG00000214318,ENSG00000269989,ENSG00000206075,ENSG00000267430,ENSG00000119541,ENSG00000267390,ENSG00000119537
chr18	63409306	63409610	18:63409306-63409610	ENSG00000267430,ENSG00000119541
chr18	63421718	63423105	18:63421718-63423105	ENSG00000269989,ENSG00000206075,ENSG00000267430,ENSG00000119541,ENSG00000267390,ENSG00000119537
chr18	63439331	63439693	18:63439331-63439693	ENSG00000214318,ENSG00000269989,ENSG00000206075,ENSG00000119541
chr18	63518387	63518808	18:63518387-63518808	ENSG00000242550,ENSG00000197632,ENSG00000057149,ENSG00000206072,ENSG00000206073,ENSG00000197641,ENSG00000166634,ENSG00000214318,ENSG00000269989,ENSG00000206075
chr18	63788559	63788965	18:63788559-63788965	ENSG00000264685,ENSG00000263720,ENSG00000081138,ENSG00000264131,ENSG00000263863,ENSG00000286800,ENSG00000275448,ENSG00000266952,ENSG00000179676,ENSG00000237314,ENSG00000242550,ENSG00000197632,ENSG00000166396,ENSG00000057149,ENSG00000206072,ENSG00000206073,ENSG00000197641,ENSG00000166634,ENSG00000214318,ENSG00000269989,ENSG00000206075
chr18	63831182	63831558	18:63831182-63831558	ENSG00000242550,ENSG00000197632,ENSG00000057149,ENSG00000206072,ENSG00000206073,ENSG00000197641,ENSG00000166634,ENSG00000214318,ENSG00000269989,ENSG00000206075
chr18	63936021	63936958	18:63936021-63936958	ENSG00000263863,ENSG00000266952,ENSG00000179676,ENSG00000221887,ENSG00000242550,ENSG00000197632,ENSG00000057149,ENSG00000206072,ENSG00000206073,ENSG00000197641,ENSG00000166634,ENSG00000214318,ENSG00000269989,ENSG00000206075
chr18	63949007	63949786	18:63949007-63949786	ENSG00000221887,ENSG00000242550,ENSG00000197632,ENSG00000057149
chr18	63963523	63964135	18:63963523-63964135	ENSG00000166401,ENSG00000283667,ENSG00000221887,ENSG00000242550,ENSG00000197632,ENSG00000214318
chr18	63969855	63970991	18:63969855-63970991	ENSG00000263863,ENSG00000166401,ENSG00000283667,ENSG00000221887,ENSG00000242550,ENSG00000197632
chr18	63979501	63979864	18:63979501-63979864	ENSG00000166401,ENSG00000283667,ENSG00000242550,ENSG00000197632
chr18	63994775	63995278	18:63994775-63995278	ENSG00000263863,ENSG00000179676,ENSG00000237314,ENSG00000242550,ENSG00000197632,ENSG00000057149
chr18	64037956	64038246	18:64037956-64038246	ENSG00000081138,ENSG00000265217,ENSG00000264232,ENSG00000264131,ENSG00000263863,ENSG00000286800,ENSG00000266952,ENSG00000179676,ENSG00000237314,ENSG00000267134
chr18	64043017	64043441	18:64043017-64043441	ENSG00000264131,ENSG00000263863,ENSG00000286800,ENSG00000266952,ENSG00000179676,ENSG00000237314,ENSG00000267134
chr18	64043791	64043992	18:64043791-64043992	ENSG00000264131,ENSG00000263863,ENSG00000286800,ENSG00000266952,ENSG00000179676,ENSG00000237314,ENSG00000267134
chr18	64207908	64208130	18:64207908-64208130	ENSG00000265217,ENSG00000264232,ENSG00000264131,ENSG00000263863,ENSG00000286800,ENSG00000266952,ENSG00000179676,ENSG00000237314
chr18	64725308	64725810	18:64725308-64725810	ENSG00000263622,ENSG00000263720,ENSG00000081138,ENSG00000265217,ENSG00000264232,ENSG00000264131,ENSG00000263863,ENSG00000286800,ENSG00000275448,ENSG00000266952,ENSG00000179676
chr18	66715405	66715726	18:66715405-66715726	ENSG00000238680,ENSG00000071991,ENSG00000264685,ENSG00000263622,ENSG00000263720,ENSG00000081138,ENSG00000265217,ENSG00000264232,ENSG00000286800
chr18	67104672	67104935	18:67104672-67104935	ENSG00000264054,ENSG00000263354,ENSG00000238680,ENSG00000264685,ENSG00000263622,ENSG00000263720,ENSG00000081138,ENSG00000265217,ENSG00000264232
chr18	67119153	67119692	18:67119153-67119692	ENSG00000264054,ENSG00000263354,ENSG00000238680,ENSG00000264685,ENSG00000263622,ENSG00000263720,ENSG00000081138,ENSG00000264232,ENSG00000264131,ENSG00000263863
chr18	67126984	67127345	18:67126984-67127345	ENSG00000264054,ENSG00000263354,ENSG00000238680,ENSG00000264685,ENSG00000263720,ENSG00000265217
chr18	67176169	67176540	18:67176169-67176540	ENSG00000264054,ENSG00000263354,ENSG00000238680,ENSG00000263622,ENSG00000081138,ENSG00000265217
chr18	67194804	67195286	18:67194804-67195286	ENSG00000264054,ENSG00000263354,ENSG00000238680,ENSG00000264685,ENSG00000263622,ENSG00000263720,ENSG00000081138
chr18	67200037	67200872	18:67200037-67200872	ENSG00000264869,ENSG00000264634,ENSG00000265472,ENSG00000263594,ENSG00000264054,ENSG00000263354,ENSG00000238680,ENSG00000071991,ENSG00000264685,ENSG00000263622,ENSG00000263720,ENSG00000081138,ENSG00000265217,ENSG00000264232,ENSG00000264131,ENSG00000263863,ENSG00000286800
chr18	67209061	67209305	18:67209061-67209305	ENSG00000081138
chr18	67217466	67218023	18:67217466-67218023	ENSG00000263637,ENSG00000265425,ENSG00000264699,ENSG00000264869,ENSG00000264634,ENSG00000264104,ENSG00000265472,ENSG00000263594,ENSG00000263424,ENSG00000238680,ENSG00000264685,ENSG00000263622,ENSG00000263720,ENSG00000081138,ENSG00000265217,ENSG00000264232,ENSG00000264131
chr18	67241104	67241697	18:67241104-67241697	ENSG00000285748,ENSG00000263637,ENSG00000265425,ENSG00000260747,ENSG00000264699,ENSG00000287907,ENSG00000264869,ENSG00000264634,ENSG00000264104,ENSG00000265472,ENSG00000263594,ENSG00000263424,ENSG00000263354,ENSG00000238680,ENSG00000071991,ENSG00000264685,ENSG00000263622,ENSG00000263720,ENSG00000081138,ENSG00000265217,ENSG00000264232,ENSG00000264131,ENSG00000263863,ENSG00000286800
chr18	67243935	67244517	18:67243935-67244517	ENSG00000264634,ENSG00000265472,ENSG00000238680,ENSG00000264685,ENSG00000265217,ENSG00000264131
chr18	67265465	67266264	18:67265465-67266264	ENSG00000285748,ENSG00000264705,ENSG00000264472,ENSG00000265425,ENSG00000260747,ENSG00000264699,ENSG00000264869,ENSG00000264634,ENSG00000265472,ENSG00000263594,ENSG00000264040,ENSG00000263424,ENSG00000260578,ENSG00000263354,ENSG00000238680,ENSG00000071991,ENSG00000264685,ENSG00000263622,ENSG00000263720,ENSG00000081138,ENSG00000265217,ENSG00000264232,ENSG00000264131,ENSG00000263863
chr18	67273420	67273792	18:67273420-67273792	ENSG00000264869,ENSG00000264634,ENSG00000265472,ENSG00000263594,ENSG00000238680,ENSG00000264685,ENSG00000263622,ENSG00000263720,ENSG00000081138,ENSG00000265217,ENSG00000286800
chr18	67279104	67279432	18:67279104-67279432	ENSG00000263622,ENSG00000265217
chr18	67286513	67286804	18:67286513-67286804	ENSG00000265472,ENSG00000238680,ENSG00000081138
chr18	67301569	67302397	18:67301569-67302397	ENSG00000264699,ENSG00000264634,ENSG00000265472,ENSG00000263594,ENSG00000264040,ENSG00000238680,ENSG00000071991,ENSG00000264685,ENSG00000263622,ENSG00000263720,ENSG00000081138,ENSG00000265217,ENSG00000264232,ENSG00000264131
chr18	67360062	67360614	18:67360062-67360614	ENSG00000265472,ENSG00000265936,ENSG00000263720,ENSG00000081138
chr18	67365940	67366138	18:67365940-67366138	ENSG00000265936
chr18	67381808	67382067	18:67381808-67382067	ENSG00000265936
chr18	67417879	67418688	18:67417879-67418688	ENSG00000265425,ENSG00000260747,ENSG00000264699,ENSG00000264869,ENSG00000264634,ENSG00000264104,ENSG00000265472,ENSG00000263594,ENSG00000264040,ENSG00000263424,ENSG00000260578,ENSG00000265936,ENSG00000238680,ENSG00000071991,ENSG00000264685,ENSG00000263622,ENSG00000263720,ENSG00000081138,ENSG00000265217,ENSG00000264232,ENSG00000264131,ENSG00000286800
chr18	67440233	67440553	18:67440233-67440553	ENSG00000260578
chr18	67450992	67451440	18:67450992-67451440	ENSG00000265425,ENSG00000264699,ENSG00000264869,ENSG00000264634,ENSG00000264104,ENSG00000265472,ENSG00000263594,ENSG00000264040,ENSG00000263424,ENSG00000260578,ENSG00000238680,ENSG00000071991,ENSG00000264685,ENSG00000263622,ENSG00000263720,ENSG00000081138,ENSG00000264232,ENSG00000264131,ENSG00000263863
chr18	67457943	67458372	18:67457943-67458372	ENSG00000265472,ENSG00000263594,ENSG00000264040,ENSG00000263424,ENSG00000260578
chr18	67468119	67468345	18:67468119-67468345	ENSG00000264634,ENSG00000264104,ENSG00000265472,ENSG00000263594,ENSG00000264040,ENSG00000263424,ENSG00000260578,ENSG00000238680,ENSG00000264685,ENSG00000263622,ENSG00000263720,ENSG00000081138
chr18	67515959	67517555	18:67515959-67517555	ENSG00000265472,ENSG00000263594,ENSG00000264040,ENSG00000265533,ENSG00000263424,ENSG00000171451,ENSG00000260578
chr18	67525580	67525853	18:67525580-67525853	ENSG00000264040,ENSG00000265533,ENSG00000263424,ENSG00000171451
chr18	67530874	67531119	18:67530874-67531119	ENSG00000263594,ENSG00000264040,ENSG00000263424
chr18	67574928	67575134	18:67574928-67575134	ENSG00000265472,ENSG00000263594,ENSG00000264040
chr18	67634696	67635030	18:67634696-67635030	ENSG00000265472,ENSG00000263594,ENSG00000264040
chr18	67807239	67807438	18:67807239-67807438	ENSG00000265555,ENSG00000264104,ENSG00000265472,ENSG00000263594
chr18	67831136	67831872	18:67831136-67831872	ENSG00000264634,ENSG00000265240,ENSG00000265555,ENSG00000264104,ENSG00000265472,ENSG00000263594
chr18	67846177	67846380	18:67846177-67846380	ENSG00000264634,ENSG00000265240,ENSG00000264104,ENSG00000265472,ENSG00000263594
chr18	68054800	68055280	18:68054800-68055280	ENSG00000264699,ENSG00000264869,ENSG00000264634
chr18	68152552	68152897	18:68152552-68152897	ENSG00000260747,ENSG00000264699,ENSG00000264869,ENSG00000264634
chr18	68210926	68211123	18:68210926-68211123	ENSG00000260747,ENSG00000264699
chr18	68211495	68211700	18:68211495-68211700	ENSG00000260747,ENSG00000264699,ENSG00000264869
chr18	68298346	68298549	18:68298346-68298549	ENSG00000265425,ENSG00000260747,ENSG00000264699,ENSG00000264869
chr18	68467945	68468430	18:68467945-68468430	ENSG00000263355,ENSG00000265425,ENSG00000264699,ENSG00000287907
chr18	68477930	68478131	18:68477930-68478131	ENSG00000263355,ENSG00000265425,ENSG00000287907
chr18	68532276	68532936	18:68532276-68532936	ENSG00000264697,ENSG00000265425,ENSG00000287907
chr18	68623357	68623960	18:68623357-68623960	ENSG00000265425,ENSG00000260747,ENSG00000264699,ENSG00000287907,ENSG00000264869,ENSG00000264634,ENSG00000265472
chr18	68646443	68646652	18:68646443-68646652	-
chr18	68654993	68655303	18:68654993-68655303	-
chr18	68660271	68660808	18:68660271-68660808	ENSG00000263637
chr18	68661285	68661496	18:68661285-68661496	-
chr18	68670035	68670344	18:68670035-68670344	ENSG00000166479
chr18	68676970	68677400	18:68676970-68677400	ENSG00000166479
chr18	68693460	68693847	18:68693460-68693847	ENSG00000166479
chr18	68694279	68694506	18:68694279-68694506	ENSG00000166479
chr18	68714363	68715617	18:68714363-68715617	ENSG00000263637,ENSG00000276092,ENSG00000150636,ENSG00000166479
chr18	68721402	68722360	18:68721402-68722360	ENSG00000263637,ENSG00000276092,ENSG00000150636,ENSG00000166479
chr18	68735658	68736101	18:68735658-68736101	ENSG00000263637,ENSG00000276092,ENSG00000150636
chr18	68847062	68847669	18:68847062-68847669	ENSG00000273584,ENSG00000264472,ENSG00000264444,ENSG00000207072,ENSG00000150636
chr18	68879504	68879728	18:68879504-68879728	ENSG00000273584,ENSG00000264472,ENSG00000264444,ENSG00000207072
chr18	68944648	68944968	18:68944648-68944968	ENSG00000285748,ENSG00000264705,ENSG00000273584,ENSG00000264472,ENSG00000264444,ENSG00000207072
chr18	68992774	68993054	18:68992774-68993054	ENSG00000285748,ENSG00000264705,ENSG00000264236,ENSG00000273584,ENSG00000264472
chr18	69055534	69055887	18:69055534-69055887	ENSG00000285748,ENSG00000264705,ENSG00000273584,ENSG00000264472
chr18	69401240	69401490	18:69401240-69401490	ENSG00000206052,ENSG00000278532,ENSG00000285748,ENSG00000264705
chr18	69469478	69469804	18:69469478-69469804	ENSG00000264845,ENSG00000285748,ENSG00000264705
chr18	69495129	69495537	18:69495129-69495537	ENSG00000285748
chr18	69496136	69496368	18:69496136-69496368	ENSG00000285748
chr18	69580221	69580487	18:69580221-69580487	ENSG00000265643,ENSG00000285748,ENSG00000264705
chr18	69590161	69590358	18:69590161-69590358	ENSG00000265643
chr18	69636803	69637146	18:69636803-69637146	ENSG00000279221,ENSG00000265643,ENSG00000206052
chr18	69662125	69662378	18:69662125-69662378	ENSG00000279221,ENSG00000265643
chr18	69674520	69674934	18:69674520-69674934	ENSG00000279221,ENSG00000265643,ENSG00000206052
chr18	69723323	69723888	18:69723323-69723888	ENSG00000266840,ENSG00000265643,ENSG00000206052
chr18	69755974	69756697	18:69755974-69756697	ENSG00000265643,ENSG00000264705
chr18	69839061	69839372	18:69839061-69839372	ENSG00000285748
chr18	69876515	69876792	18:69876515-69876792	ENSG00000264705
chr18	69885743	69886389	18:69885743-69886389	ENSG00000150637,ENSG00000285748,ENSG00000264705
chr18	69895642	69896856	18:69895642-69896856	ENSG00000150637
chr18	69897589	69898804	18:69897589-69898804	ENSG00000150637
chr18	69910196	69910720	18:69910196-69910720	-
chr18	69916688	69916918	18:69916688-69916918	-
chr18	69935096	69935985	18:69935096-69935985	ENSG00000150637,ENSG00000285748,ENSG00000264705,ENSG00000273584
chr18	69940980	69941417	18:69940980-69941417	ENSG00000150637
chr18	69947057	69948157	18:69947057-69948157	ENSG00000150637
chr18	69955309	69955516	18:69955309-69955516	ENSG00000150637
chr18	69956036	69957574	18:69956036-69957574	ENSG00000150637
chr18	69959397	69959933	18:69959397-69959933	ENSG00000150637
chr18	69967823	69968631	18:69967823-69968631	ENSG00000150637
chr18	69982128	69982697	18:69982128-69982697	-
chr18	70011877	70012550	18:70011877-70012550	ENSG00000176225
chr18	70037454	70037727	18:70037454-70037727	ENSG00000176225
chr18	70086499	70086810	18:70086499-70086810	-
chr18	70111016	70111296	18:70111016-70111296	ENSG00000176225
chr18	70166055	70166262	18:70166055-70166262	-
chr18	70166856	70167166	18:70166856-70167166	-
chr18	70174787	70175019	18:70174787-70175019	ENSG00000265698,ENSG00000266278,ENSG00000266304,ENSG00000266258
chr18	70183347	70183687	18:70183347-70183687	ENSG00000265698,ENSG00000266278,ENSG00000266304,ENSG00000266258
chr18	70195812	70196419	18:70195812-70196419	ENSG00000214255,ENSG00000265698,ENSG00000266278,ENSG00000266304,ENSG00000266258,ENSG00000287646,ENSG00000176225
chr18	70205433	70206439	18:70205433-70206439	ENSG00000214255,ENSG00000265698,ENSG00000266278,ENSG00000266304,ENSG00000266258,ENSG00000170677,ENSG00000287646,ENSG00000176225
chr18	70212628	70212870	18:70212628-70212870	ENSG00000287646,ENSG00000176225
chr18	70218532	70218883	18:70218532-70218883	ENSG00000265698,ENSG00000266278,ENSG00000266304,ENSG00000266258,ENSG00000287646
chr18	70288586	70289913	18:70288586-70289913	ENSG00000265698,ENSG00000266278,ENSG00000266304,ENSG00000266258,ENSG00000170677
chr18	70433867	70434309	18:70433867-70434309	ENSG00000214255,ENSG00000265698,ENSG00000266278,ENSG00000266304,ENSG00000266258,ENSG00000176225
chr18	70454690	70455128	18:70454690-70455128	ENSG00000214255,ENSG00000265698,ENSG00000266278,ENSG00000266304,ENSG00000266258
chr18	70464781	70465079	18:70464781-70465079	ENSG00000265698,ENSG00000266278,ENSG00000266304,ENSG00000266258
chr18	70490290	70490783	18:70490290-70490783	ENSG00000141668,ENSG00000239748,ENSG00000278971,ENSG00000266278
chr18	70491750	70492317	18:70491750-70492317	ENSG00000141668,ENSG00000239748,ENSG00000278971
chr18	70499024	70499613	18:70499024-70499613	ENSG00000264315,ENSG00000239748,ENSG00000278971,ENSG00000265698,ENSG00000266278
chr18	70553254	70554099	18:70553254-70554099	ENSG00000264315,ENSG00000265946,ENSG00000260676,ENSG00000239748,ENSG00000286642,ENSG00000266278
chr18	70598783	70599495	18:70598783-70599495	ENSG00000252598,ENSG00000265579,ENSG00000264315,ENSG00000141668,ENSG00000271313,ENSG00000265995,ENSG00000260457,ENSG00000265946,ENSG00000264388,ENSG00000260676,ENSG00000263733,ENSG00000265484,ENSG00000287693,ENSG00000239748
chr18	70620584	70621194	18:70620584-70621194	ENSG00000264315,ENSG00000271313,ENSG00000265995,ENSG00000260457,ENSG00000265946,ENSG00000264388
chr18	70621597	70622274	18:70621597-70622274	ENSG00000252598,ENSG00000264315,ENSG00000141668,ENSG00000271313,ENSG00000265995,ENSG00000260457,ENSG00000265946,ENSG00000264388,ENSG00000260676,ENSG00000265484,ENSG00000287693,ENSG00000239748
chr18	70640475	70640749	18:70640475-70640749	ENSG00000271313,ENSG00000260457,ENSG00000263417
chr18	70641210	70641450	18:70641210-70641450	-
chr18	70650803	70651241	18:70650803-70651241	ENSG00000265946,ENSG00000264388,ENSG00000263417
chr18	70658904	70659645	18:70658904-70659645	ENSG00000252598,ENSG00000264315,ENSG00000271313,ENSG00000265995,ENSG00000260457,ENSG00000265946,ENSG00000264388,ENSG00000260676,ENSG00000263733,ENSG00000265484,ENSG00000263417
chr18	70663048	70663411	18:70663048-70663411	ENSG00000265946,ENSG00000263417
chr18	70672243	70673302	18:70672243-70673302	ENSG00000252598,ENSG00000265579,ENSG00000264315,ENSG00000141668,ENSG00000271313,ENSG00000265995,ENSG00000260457,ENSG00000265946,ENSG00000264388,ENSG00000260676,ENSG00000263733,ENSG00000265484,ENSG00000287693,ENSG00000265781,ENSG00000263417,ENSG00000239748,ENSG00000266278
chr18	70683319	70683895	18:70683319-70683895	ENSG00000252598,ENSG00000265579,ENSG00000166342,ENSG00000264315,ENSG00000141668,ENSG00000271313,ENSG00000265995,ENSG00000260457,ENSG00000265946,ENSG00000264388,ENSG00000260676,ENSG00000263733,ENSG00000265484,ENSG00000287693,ENSG00000266278
chr18	70773432	70773975	18:70773432-70773975	ENSG00000264315,ENSG00000141668,ENSG00000271313,ENSG00000265995,ENSG00000260457,ENSG00000265946,ENSG00000264388,ENSG00000260676,ENSG00000263733,ENSG00000265484,ENSG00000265781
chr18	70781726	70782518	18:70781726-70782518	ENSG00000263711,ENSG00000263750,ENSG00000252598,ENSG00000265579,ENSG00000166342,ENSG00000264315,ENSG00000141668,ENSG00000271313,ENSG00000265995,ENSG00000260457,ENSG00000265946,ENSG00000264388,ENSG00000260676,ENSG00000263733,ENSG00000265484,ENSG00000287693,ENSG00000265781,ENSG00000266278
chr18	70932027	70932489	18:70932027-70932489	ENSG00000252598,ENSG00000264315,ENSG00000141668,ENSG00000271313,ENSG00000265995,ENSG00000260457,ENSG00000265946,ENSG00000264388,ENSG00000260676,ENSG00000263733,ENSG00000265484,ENSG00000287693,ENSG00000265781
chr18	71029816	71030219	18:71029816-71030219	ENSG00000264388,ENSG00000263733,ENSG00000265484,ENSG00000287693,ENSG00000265639,ENSG00000265781
chr18	71031472	71031795	18:71031472-71031795	ENSG00000264388,ENSG00000263733,ENSG00000265484,ENSG00000287693,ENSG00000265639,ENSG00000265781
chr18	71173782	71174002	18:71173782-71174002	ENSG00000271313,ENSG00000265995,ENSG00000260457,ENSG00000265946,ENSG00000264388,ENSG00000260676,ENSG00000263733,ENSG00000265484,ENSG00000287693,ENSG00000265781
chr18	71303751	71303963	18:71303751-71303963	ENSG00000264315,ENSG00000271313,ENSG00000265995,ENSG00000260457,ENSG00000265946,ENSG00000264388,ENSG00000260676,ENSG00000263733,ENSG00000265484,ENSG00000287693,ENSG00000265781
chr18	71784780	71785022	18:71784780-71785022	ENSG00000271313,ENSG00000265995,ENSG00000260457,ENSG00000265352,ENSG00000265946,ENSG00000264388,ENSG00000260676
chr18	72971964	72972420	18:72971964-72972420	ENSG00000241866,ENSG00000265380,ENSG00000261780,ENSG00000263711,ENSG00000263958,ENSG00000263750,ENSG00000252598,ENSG00000265579,ENSG00000166342,ENSG00000264315,ENSG00000141668,ENSG00000271313,ENSG00000265995,ENSG00000287314,ENSG00000278902
chr18	73842355	73843031	18:73842355-73843031	ENSG00000241866,ENSG00000265380,ENSG00000261780,ENSG00000263711,ENSG00000263958,ENSG00000263750,ENSG00000252598,ENSG00000265579,ENSG00000166342,ENSG00000287314,ENSG00000278902
chr18	74040684	74041271	18:74040684-74041271	ENSG00000241866,ENSG00000265380,ENSG00000261780,ENSG00000263711,ENSG00000252598,ENSG00000265579,ENSG00000287314,ENSG00000278902,ENSG00000263655
chr18	74064544	74064798	18:74064544-74064798	ENSG00000241866,ENSG00000265380,ENSG00000261780,ENSG00000263711,ENSG00000252598,ENSG00000265579,ENSG00000287314,ENSG00000278902,ENSG00000263655
chr18	74082263	74083653	18:74082263-74083653	ENSG00000241866,ENSG00000265380,ENSG00000261780,ENSG00000263711,ENSG00000263750,ENSG00000252598,ENSG00000265579,ENSG00000166342,ENSG00000141665,ENSG00000287314,ENSG00000278902,ENSG00000263655
chr18	74147425	74148841	18:74147425-74148841	ENSG00000075336,ENSG00000141665
chr18	74196084	74196757	18:74196084-74196757	ENSG00000241866,ENSG00000265380,ENSG00000261780,ENSG00000263711,ENSG00000243856,ENSG00000260569,ENSG00000075336,ENSG00000287314,ENSG00000278902,ENSG00000287689,ENSG00000133313,ENSG00000150656,ENSG00000264340
chr18	74204372	74205092	18:74204372-74205092	ENSG00000243856,ENSG00000260569
chr18	74291464	74292486	18:74291464-74292486	ENSG00000286529,ENSG00000166347,ENSG00000243856,ENSG00000260569
chr18	74310292	74310834	18:74310292-74310834	ENSG00000206043,ENSG00000243856,ENSG00000260569
chr18	74342393	74342673	18:74342393-74342673	ENSG00000243856,ENSG00000260569
chr18	74353128	74353629	18:74353128-74353629	ENSG00000265380,ENSG00000235297,ENSG00000243856,ENSG00000260569,ENSG00000287689,ENSG00000133313,ENSG00000150656,ENSG00000264340
chr18	74360863	74361280	18:74360863-74361280	ENSG00000235297,ENSG00000287689
chr18	74373239	74373924	18:74373239-74373924	ENSG00000241866,ENSG00000265380,ENSG00000261780,ENSG00000263711,ENSG00000265579,ENSG00000187773,ENSG00000259779,ENSG00000235297,ENSG00000243856,ENSG00000260569,ENSG00000287314,ENSG00000278902,ENSG00000287689,ENSG00000133313,ENSG00000150656,ENSG00000264340
chr18	74378156	74378650	18:74378156-74378650	ENSG00000235297
chr18	74407712	74408248	18:74407712-74408248	ENSG00000259779,ENSG00000235297,ENSG00000287689
chr18	74457019	74457488	18:74457019-74457488	ENSG00000187773,ENSG00000287689
chr18	74484806	74485179	18:74484806-74485179	ENSG00000235297,ENSG00000243856,ENSG00000287689,ENSG00000133313,ENSG00000276934
chr18	74493740	74494313	18:74493740-74494313	ENSG00000287689,ENSG00000133313,ENSG00000276934
chr18	74495616	74496815	18:74495616-74496815	ENSG00000133313,ENSG00000276934
chr18	74499081	74499905	18:74499081-74499905	ENSG00000133313,ENSG00000276934
chr18	74540993	74541437	18:74540993-74541437	ENSG00000133313,ENSG00000276934,ENSG00000150656,ENSG00000264340
chr18	74552061	74552419	18:74552061-74552419	ENSG00000243856,ENSG00000260569,ENSG00000287689,ENSG00000133313,ENSG00000276934,ENSG00000150656,ENSG00000264340
chr18	74597177	74598948	18:74597177-74598948	ENSG00000264247,ENSG00000215421
chr18	74622164	74622363	18:74622164-74622363	ENSG00000215421
chr18	74631367	74632482	18:74631367-74632482	ENSG00000265380,ENSG00000264247,ENSG00000215421,ENSG00000287295,ENSG00000287993,ENSG00000261194,ENSG00000265717,ENSG00000264212,ENSG00000266614,ENSG00000264116,ENSG00000206026,ENSG00000266774
chr18	74652514	74652842	18:74652514-74652842	ENSG00000278911,ENSG00000285915,ENSG00000287295,ENSG00000287993,ENSG00000261194,ENSG00000263547,ENSG00000265717,ENSG00000264212,ENSG00000266614,ENSG00000264116
chr18	74797369	74797649	18:74797369-74797649	-
chr18	74849347	74849731	18:74849347-74849731	ENSG00000287295,ENSG00000287993,ENSG00000261194,ENSG00000276993,ENSG00000206026
chr18	74896332	74896842	18:74896332-74896842	ENSG00000263711,ENSG00000215421,ENSG00000283452,ENSG00000278911,ENSG00000285915,ENSG00000287295,ENSG00000287993,ENSG00000261194,ENSG00000264108,ENSG00000263547,ENSG00000265717,ENSG00000264212,ENSG00000266614,ENSG00000276993,ENSG00000264116,ENSG00000206026,ENSG00000266774
chr18	74916791	74917044	18:74916791-74917044	ENSG00000287993
chr18	74942297	74942722	18:74942297-74942722	ENSG00000278911,ENSG00000261194
chr18	74951078	74951498	18:74951078-74951498	ENSG00000278911,ENSG00000285915,ENSG00000287295,ENSG00000287993,ENSG00000264108,ENSG00000276993,ENSG00000264116,ENSG00000206026
chr18	74960319	74961268	18:74960319-74961268	ENSG00000278911,ENSG00000285915
chr18	74994650	74995490	18:74994650-74995490	ENSG00000283452,ENSG00000278911,ENSG00000285915,ENSG00000287295,ENSG00000287993,ENSG00000261194,ENSG00000264108,ENSG00000263547,ENSG00000266743,ENSG00000265717,ENSG00000264212,ENSG00000266614,ENSG00000276993,ENSG00000264116,ENSG00000206026,ENSG00000266774
chr18	74996169	74996400	18:74996169-74996400	ENSG00000278911,ENSG00000285915
chr18	75029380	75029832	18:75029380-75029832	ENSG00000283452,ENSG00000278911,ENSG00000285915,ENSG00000287993,ENSG00000261194,ENSG00000264108,ENSG00000276993,ENSG00000264116
chr18	75037153	75037726	18:75037153-75037726	ENSG00000283452,ENSG00000278911,ENSG00000285915,ENSG00000287993,ENSG00000264108,ENSG00000276993
chr18	75070790	75071830	18:75070790-75071830	ENSG00000215421,ENSG00000278607,ENSG00000273669,ENSG00000283452,ENSG00000278911,ENSG00000285915,ENSG00000287295,ENSG00000287993,ENSG00000261194,ENSG00000264108,ENSG00000263547,ENSG00000276993,ENSG00000264116,ENSG00000206026,ENSG00000266774
chr18	75161495	75162118	18:75161495-75162118	ENSG00000283452,ENSG00000278911,ENSG00000285915,ENSG00000287295,ENSG00000287993,ENSG00000261194,ENSG00000266743,ENSG00000265717,ENSG00000264212,ENSG00000266614,ENSG00000276993,ENSG00000264116,ENSG00000206026,ENSG00000266774
chr18	75177022	75177229	18:75177022-75177229	ENSG00000278911,ENSG00000285915,ENSG00000276993,ENSG00000264116,ENSG00000206026,ENSG00000266774
chr18	75207996	75208491	18:75207996-75208491	ENSG00000180011,ENSG00000179981
chr18	75208725	75209838	18:75208725-75209838	ENSG00000285915,ENSG00000180011,ENSG00000179981,ENSG00000276993,ENSG00000264116
chr18	75210455	75211900	18:75210455-75211900	ENSG00000180011,ENSG00000179981
chr18	75216278	75216845	18:75216278-75216845	ENSG00000285915,ENSG00000180011,ENSG00000179981,ENSG00000276993,ENSG00000264116,ENSG00000206026
chr18	75229495	75229926	18:75229495-75229926	ENSG00000180011,ENSG00000179981,ENSG00000276993,ENSG00000264116,ENSG00000206026
chr18	75245964	75246333	18:75245964-75246333	ENSG00000179981,ENSG00000276993
chr18	75247571	75248396	18:75247571-75248396	ENSG00000285915,ENSG00000180011,ENSG00000179981,ENSG00000276993,ENSG00000264116,ENSG00000206026,ENSG00000266774
chr18	75255057	75255387	18:75255057-75255387	ENSG00000276993,ENSG00000264116,ENSG00000206026,ENSG00000266774
chr18	75455483	75456088	18:75455483-75456088	ENSG00000287295,ENSG00000287993,ENSG00000276993,ENSG00000264116,ENSG00000206026,ENSG00000266774,ENSG00000287281
chr18	75478989	75479487	18:75478989-75479487	ENSG00000278911,ENSG00000285915,ENSG00000287295,ENSG00000287993,ENSG00000261194,ENSG00000264108,ENSG00000263547,ENSG00000265717,ENSG00000264212,ENSG00000266614,ENSG00000276993,ENSG00000264116,ENSG00000206026,ENSG00000266774,ENSG00000287281,ENSG00000286603
chr18	75846897	75847496	18:75846897-75847496	ENSG00000241866,ENSG00000265380,ENSG00000287295,ENSG00000287993,ENSG00000261194,ENSG00000266460,ENSG00000275827,ENSG00000264108,ENSG00000263547,ENSG00000266743,ENSG00000264595,ENSG00000266014,ENSG00000265717,ENSG00000264212,ENSG00000266614,ENSG00000276993,ENSG00000264116,ENSG00000206026,ENSG00000266774
chr18	76213170	76213414	18:76213170-76213414	ENSG00000287993,ENSG00000261194,ENSG00000275827,ENSG00000264108,ENSG00000263547,ENSG00000266743,ENSG00000264260,ENSG00000264595,ENSG00000266014,ENSG00000265717,ENSG00000264212,ENSG00000266614
chr18	76374418	76375202	18:76374418-76375202	ENSG00000265717,ENSG00000264212,ENSG00000266614,ENSG00000101493,ENSG00000263982,ENSG00000280205,ENSG00000266312
chr18	76398845	76399710	18:76398845-76399710	ENSG00000266743,ENSG00000265717,ENSG00000264212,ENSG00000266614,ENSG00000101493,ENSG00000280205,ENSG00000266256,ENSG00000286090,ENSG00000266312,ENSG00000276397,ENSG00000265836,ENSG00000265626
chr18	76451044	76451737	18:76451044-76451737	ENSG00000266312
chr18	76466648	76467706	18:76466648-76467706	ENSG00000265778,ENSG00000266256,ENSG00000286090,ENSG00000266312
chr18	76490740	76491809	18:76490740-76491809	ENSG00000101493,ENSG00000265778,ENSG00000275763
chr18	76492672	76493285	18:76492672-76493285	ENSG00000101493,ENSG00000265778,ENSG00000275763,ENSG00000266256,ENSG00000286090,ENSG00000266312
chr18	76495122	76495650	18:76495122-76495650	ENSG00000101493,ENSG00000265778,ENSG00000275763
chr18	76528941	76529240	18:76528941-76529240	ENSG00000266256
chr18	76620189	76620450	18:76620189-76620450	ENSG00000266256,ENSG00000286090,ENSG00000266312
chr18	76684512	76684722	18:76684512-76684722	ENSG00000266312,ENSG00000276397
chr18	76686905	76687522	18:76686905-76687522	ENSG00000280205,ENSG00000266312,ENSG00000276397
chr18	76709738	76710223	18:76709738-76710223	ENSG00000263547,ENSG00000265717,ENSG00000264212,ENSG00000266614,ENSG00000280205,ENSG00000286090,ENSG00000266312,ENSG00000276397,ENSG00000265934,ENSG00000265836,ENSG00000265626
chr18	76721055	76721982	18:76721055-76721982	ENSG00000287993,ENSG00000261194,ENSG00000275827,ENSG00000264108,ENSG00000263547,ENSG00000266743,ENSG00000264595,ENSG00000266014,ENSG00000265717,ENSG00000264212,ENSG00000266614,ENSG00000280205,ENSG00000286090,ENSG00000266312,ENSG00000199392,ENSG00000265934,ENSG00000265836,ENSG00000265626
chr18	76787878	76788225	18:76787878-76788225	ENSG00000265836,ENSG00000265626
chr18	76801937	76802451	18:76801937-76802451	ENSG00000264278,ENSG00000252097,ENSG00000278107,ENSG00000244229,ENSG00000275355,ENSG00000265261,ENSG00000265836,ENSG00000265626
chr18	76803704	76804061	18:76803704-76804061	ENSG00000264278,ENSG00000252097,ENSG00000278107,ENSG00000244229,ENSG00000275355,ENSG00000265261,ENSG00000265836,ENSG00000265626
chr18	76821678	76823288	18:76821678-76823288	ENSG00000264278,ENSG00000252097,ENSG00000278107,ENSG00000130856,ENSG00000244229,ENSG00000275355,ENSG00000265261
chr18	76858848	76859806	18:76858848-76859806	ENSG00000130856,ENSG00000244229,ENSG00000275355,ENSG00000265261,ENSG00000265626
chr18	76896542	76896946	18:76896542-76896946	ENSG00000130856,ENSG00000265261
chr18	76922173	76922609	18:76922173-76922609	ENSG00000130856,ENSG00000244229,ENSG00000275355,ENSG00000265261,ENSG00000266844,ENSG00000264015,ENSG00000199392,ENSG00000264736
chr18	76967340	76967730	18:76967340-76967730	-
chr18	76983086	76983739	18:76983086-76983739	ENSG00000265261,ENSG00000266844,ENSG00000197971
chr18	77004620	77005037	18:77004620-77005037	ENSG00000197971,ENSG00000279811
chr18	77036554	77037417	18:77036554-77037417	ENSG00000287680
chr18	77039420	77039725	18:77039420-77039725	ENSG00000287680
chr18	77054402	77055661	18:77054402-77055661	ENSG00000197971,ENSG00000279811,ENSG00000287680,ENSG00000265844
chr18	77062261	77063508	18:77062261-77063508	ENSG00000197971,ENSG00000279811,ENSG00000287680,ENSG00000275178,ENSG00000265844
chr18	77067454	77067905	18:77067454-77067905	-
chr18	77068380	77068648	18:77068380-77068648	-
chr18	77071816	77072212	18:77071816-77072212	ENSG00000275178
chr18	77073617	77074106	18:77073617-77074106	ENSG00000197971,ENSG00000275178,ENSG00000265844,ENSG00000264736
chr18	77080074	77080800	18:77080074-77080800	ENSG00000197971,ENSG00000275178,ENSG00000265844,ENSG00000264015
chr18	77099727	77100080	18:77099727-77100080	ENSG00000275178
chr18	77101872	77102888	18:77101872-77102888	ENSG00000197971,ENSG00000275178,ENSG00000279433,ENSG00000278330
chr18	77106397	77106733	18:77106397-77106733	ENSG00000197971,ENSG00000275178,ENSG00000279433,ENSG00000278330
chr18	77108048	77108686	18:77108048-77108686	ENSG00000197971,ENSG00000279433,ENSG00000278330
chr18	77114452	77115248	18:77114452-77115248	ENSG00000197971,ENSG00000279433,ENSG00000278330
chr18	77124457	77125015	18:77124457-77125015	ENSG00000197971,ENSG00000279433,ENSG00000278330
chr18	77128186	77128578	18:77128186-77128578	ENSG00000197971
chr18	77131786	77133214	18:77131786-77133214	ENSG00000197971
chr18	77140589	77141132	18:77140589-77141132	ENSG00000197971,ENSG00000265844,ENSG00000264015
chr18	77147493	77147959	18:77147493-77147959	ENSG00000197971,ENSG00000265844,ENSG00000199392,ENSG00000264736
chr18	77207557	77207860	18:77207557-77207860	ENSG00000265844
chr18	77208780	77209361	18:77208780-77209361	ENSG00000279811,ENSG00000265844,ENSG00000264015,ENSG00000199392,ENSG00000264736
chr18	77218662	77218898	18:77218662-77218898	ENSG00000265844,ENSG00000264015,ENSG00000264736
chr18	77220833	77221080	18:77220833-77221080	ENSG00000265844,ENSG00000166573,ENSG00000264015,ENSG00000199392,ENSG00000264736
chr18	77249118	77249352	18:77249118-77249352	ENSG00000166573,ENSG00000264015,ENSG00000199392
chr18	77249618	77250070	18:77249618-77250070	ENSG00000166573,ENSG00000264015,ENSG00000199392,ENSG00000264736
chr18	77366011	77366294	18:77366011-77366294	ENSG00000264015,ENSG00000199392,ENSG00000264736
chr18	77621938	77622475	18:77621938-77622475	ENSG00000264015,ENSG00000199392,ENSG00000264736,ENSG00000264693,ENSG00000271702,ENSG00000252260,ENSG00000265843,ENSG00000264334,ENSG00000199728,ENSG00000266213
chr18	77645265	77645739	18:77645265-77645739	ENSG00000264015,ENSG00000199392,ENSG00000264736,ENSG00000271702,ENSG00000286727
chr18	77899948	77900666	18:77899948-77900666	ENSG00000264015,ENSG00000199392,ENSG00000264736,ENSG00000252260,ENSG00000265843,ENSG00000264334,ENSG00000199728,ENSG00000266213,ENSG00000266586,ENSG00000265101,ENSG00000287758,ENSG00000263146,ENSG00000256463
chr18	78437685	78438036	18:78437685-78438036	-
chr18	78485291	78486137	18:78485291-78486137	ENSG00000265843,ENSG00000264334,ENSG00000199728,ENSG00000266213,ENSG00000265644,ENSG00000266586
chr18	78513049	78514789	18:78513049-78514789	ENSG00000265843,ENSG00000264334,ENSG00000199728,ENSG00000266213,ENSG00000265378,ENSG00000265101,ENSG00000287758
chr18	78539799	78540172	18:78539799-78540172	ENSG00000265843,ENSG00000264334,ENSG00000199728,ENSG00000266213,ENSG00000201723,ENSG00000266586,ENSG00000265101,ENSG00000287758,ENSG00000263146
chr18	78601583	78601795	18:78601583-78601795	ENSG00000265843,ENSG00000264334,ENSG00000199728,ENSG00000266213,ENSG00000266273,ENSG00000266586,ENSG00000265101,ENSG00000287758,ENSG00000263146,ENSG00000256463
chr18	78632877	78633923	18:78632877-78633923	ENSG00000252260,ENSG00000265843,ENSG00000264334,ENSG00000199728,ENSG00000266213,ENSG00000266273,ENSG00000266586,ENSG00000265101,ENSG00000287758,ENSG00000263146,ENSG00000256463
chr18	78642804	78643342	18:78642804-78643342	ENSG00000252260,ENSG00000265843,ENSG00000264334,ENSG00000199728,ENSG00000266213,ENSG00000266273,ENSG00000266586,ENSG00000265101,ENSG00000287758,ENSG00000263146,ENSG00000256463
chr18	78730464	78730852	18:78730464-78730852	ENSG00000265843,ENSG00000264334,ENSG00000199728,ENSG00000266213,ENSG00000266273,ENSG00000266586,ENSG00000265101,ENSG00000287758,ENSG00000263146,ENSG00000256463
chr18	78782186	78782945	18:78782186-78782945	ENSG00000265843,ENSG00000199728,ENSG00000266213,ENSG00000266273,ENSG00000266586,ENSG00000265101,ENSG00000287758,ENSG00000263146,ENSG00000256463
chr18	79068405	79069805	18:79068405-79069805	ENSG00000263146,ENSG00000256463,ENSG00000166377,ENSG00000279416,ENSG00000267655
chr18	79139089	79139680	18:79139089-79139680	ENSG00000266586,ENSG00000265101,ENSG00000287758,ENSG00000263146,ENSG00000256463,ENSG00000166377,ENSG00000279416,ENSG00000267655,ENSG00000279474
chr18	79145515	79145914	18:79145515-79145914	ENSG00000166377,ENSG00000279416,ENSG00000267655,ENSG00000279474
chr18	79156786	79157101	18:79156786-79157101	ENSG00000265101,ENSG00000287758,ENSG00000263146,ENSG00000256463,ENSG00000166377,ENSG00000279416,ENSG00000267655,ENSG00000279474
chr18	79192035	79192282	18:79192035-79192282	ENSG00000266586,ENSG00000265101,ENSG00000287758,ENSG00000263146,ENSG00000256463,ENSG00000279416,ENSG00000267655,ENSG00000286245
chr18	79199827	79200323	18:79199827-79200323	ENSG00000266586,ENSG00000265101,ENSG00000287758,ENSG00000263146,ENSG00000256463,ENSG00000166377,ENSG00000279416,ENSG00000267655,ENSG00000286245
chr18	79245534	79246801	18:79245534-79246801	ENSG00000199728,ENSG00000266213,ENSG00000266586,ENSG00000265101,ENSG00000287758,ENSG00000263146,ENSG00000256463,ENSG00000279416,ENSG00000267655,ENSG00000267628,ENSG00000267015
chr18	79318067	79318443	18:79318067-79318443	ENSG00000279077,ENSG00000267015
chr18	79325900	79326808	18:79325900-79326808	ENSG00000266586,ENSG00000265101,ENSG00000287758,ENSG00000263146,ENSG00000256463,ENSG00000166377,ENSG00000267409,ENSG00000279077,ENSG00000267015
chr18	79327246	79328172	18:79327246-79328172	ENSG00000279077,ENSG00000267015
chr18	79366982	79367495	18:79366982-79367495	ENSG00000166377,ENSG00000286296,ENSG00000267409,ENSG00000279077,ENSG00000267015
chr18	79368650	79368941	18:79368650-79368941	ENSG00000166377,ENSG00000286296,ENSG00000267409,ENSG00000279077,ENSG00000267015
chr18	79379083	79379397	18:79379083-79379397	ENSG00000166377,ENSG00000286186,ENSG00000275186,ENSG00000286296,ENSG00000267409,ENSG00000279077
chr18	79380937	79381206	18:79380937-79381206	ENSG00000286186,ENSG00000275186,ENSG00000286296,ENSG00000267409
chr18	79393299	79394299	18:79393299-79394299	ENSG00000286186,ENSG00000275186,ENSG00000286296,ENSG00000131196
chr18	79394823	79395149	18:79394823-79395149	ENSG00000131196
chr18	79395817	79396574	18:79395817-79396574	ENSG00000286186,ENSG00000131196
chr18	79399597	79400732	18:79399597-79400732	ENSG00000131196
chr18	79400991	79401272	18:79400991-79401272	ENSG00000131196
chr18	79405696	79406422	18:79405696-79406422	ENSG00000279637,ENSG00000286186,ENSG00000275186,ENSG00000279981,ENSG00000286296,ENSG00000267409,ENSG00000131196
chr18	79417878	79418148	18:79417878-79418148	ENSG00000279637,ENSG00000286186,ENSG00000275186
chr18	79504601	79505659	18:79504601-79505659	ENSG00000286186,ENSG00000275186,ENSG00000279981,ENSG00000279397,ENSG00000286296,ENSG00000267409
chr18	79506554	79507740	18:79506554-79507740	ENSG00000286186,ENSG00000275186,ENSG00000279981,ENSG00000279397,ENSG00000286296,ENSG00000267409
chr18	79516449	79517195	18:79516449-79517195	ENSG00000286186,ENSG00000275186,ENSG00000279981,ENSG00000279397,ENSG00000286296,ENSG00000267409,ENSG00000131196
chr18	79522548	79522820	18:79522548-79522820	ENSG00000286186,ENSG00000275186,ENSG00000279981,ENSG00000279397,ENSG00000286296,ENSG00000131196
chr18	79523313	79524869	18:79523313-79524869	ENSG00000286186,ENSG00000275186,ENSG00000279981,ENSG00000279397,ENSG00000286296,ENSG00000267409,ENSG00000131196
chr18	79575071	79575426	18:79575071-79575426	ENSG00000286296,ENSG00000267287,ENSG00000267409
chr18	79618458	79618855	18:79618458-79618855	-
chr18	79619309	79619627	18:79619309-79619627	-
chr18	79678939	79680026	18:79678939-79680026	ENSG00000267409,ENSG00000178412,ENSG00000274828,ENSG00000060069,ENSG00000266901
chr18	79684288	79684993	18:79684288-79684993	ENSG00000178412,ENSG00000274828,ENSG00000060069,ENSG00000266901
chr18	79685321	79685540	18:79685321-79685540	ENSG00000060069,ENSG00000266901
chr18	79720216	79720673	18:79720216-79720673	ENSG00000060069,ENSG00000266901,ENSG00000266924
chr18	79732933	79733254	18:79732933-79733254	ENSG00000060069,ENSG00000266901,ENSG00000266924
chr18	79745157	79745363	18:79745157-79745363	ENSG00000266901,ENSG00000266924
chr18	79752330	79752538	18:79752330-79752538	ENSG00000266901,ENSG00000266924,ENSG00000267780,ENSG00000178342
chr18	79804333	79804724	18:79804333-79804724	ENSG00000266901,ENSG00000266924,ENSG00000267780,ENSG00000178342,ENSG00000266909,ENSG00000261126
chr18	79912710	79912959	18:79912710-79912959	ENSG00000266924,ENSG00000178342,ENSG00000278075,ENSG00000266909,ENSG00000261126,ENSG00000122490
chr18	79914173	79914793	18:79914173-79914793	ENSG00000266924,ENSG00000178342,ENSG00000278075,ENSG00000266909,ENSG00000261126,ENSG00000122490
chr18	79919432	79919770	18:79919432-79919770	ENSG00000178342,ENSG00000278075,ENSG00000122490
chr18	79920088	79920509	18:79920088-79920509	ENSG00000178342,ENSG00000278075
chr18	79921866	79922537	18:79921866-79922537	ENSG00000178342,ENSG00000278075
chr18	79944184	79944996	18:79944184-79944996	ENSG00000178342,ENSG00000261126,ENSG00000122490
chr18	79950817	79952273	18:79950817-79952273	ENSG00000178342,ENSG00000141759,ENSG00000226742,ENSG00000287879,ENSG00000122490
chr18	79962997	79963565	18:79962997-79963565	ENSG00000226742,ENSG00000287879,ENSG00000122490
chr18	79964354	79964821	18:79964354-79964821	ENSG00000226742,ENSG00000287879,ENSG00000122490
chr18	79965381	79965680	18:79965381-79965680	ENSG00000226742,ENSG00000287879
chr18	79971616	79972026	18:79971616-79972026	ENSG00000141759,ENSG00000226742,ENSG00000287879
chr18	79988049	79989046	18:79988049-79989046	ENSG00000178342,ENSG00000266909,ENSG00000261126,ENSG00000101546,ENSG00000267127,ENSG00000141759,ENSG00000226742,ENSG00000287879
chr18	80033263	80034706	18:80033263-80034706	ENSG00000266909,ENSG00000261126,ENSG00000101546,ENSG00000267127,ENSG00000141759
chr18	80108643	80109752	18:80108643-80109752	ENSG00000101544,ENSG00000266909,ENSG00000261126,ENSG00000101546,ENSG00000267127
chr18	80126804	80127298	18:80126804-80127298	ENSG00000267270,ENSG00000101544,ENSG00000266909,ENSG00000261126
chr18	80147268	80148255	18:80147268-80148255	ENSG00000278000,ENSG00000267270,ENSG00000266909,ENSG00000261126
chr18	80157706	80157973	18:80157706-80157973	ENSG00000278000,ENSG00000267270,ENSG00000266909,ENSG00000261126
chr18	80159566	80159971	18:80159566-80159971	ENSG00000278000,ENSG00000267270,ENSG00000266909,ENSG00000261126
chr18	80172123	80172413	18:80172123-80172413	ENSG00000267251,ENSG00000278000,ENSG00000266909,ENSG00000261126
chr18	80175169	80175943	18:80175169-80175943	ENSG00000267251,ENSG00000278000,ENSG00000178184,ENSG00000266909,ENSG00000261126
chr18	80247162	80247776	18:80247162-80247776	ENSG00000178184,ENSG00000266909,ENSG00000261126
chr18	80257789	80258085	18:80257789-80258085	-
chr18	80258410	80258863	18:80258410-80258863	-
chr19	62708	62943	19:62708-62943	-
chr19	70346	71431	19:70346-71431	-
chr19	198666	198979	19:198666-198979	-
chr19	200010	200363	19:200010-200363	-
chr19	245572	245813	19:245572-245813	-
chr19	267106	267578	19:267106-267578	-
chr19	290126	290537	19:290126-290537	ENSG00000281379,ENSG00000282416,ENSG00000282051,ENSG00000282508,ENSG00000282339,ENSG00000282393,ENSG00000141934,ENSG00000129946
chr19	290787	291125	19:290787-291125	ENSG00000282508,ENSG00000282339,ENSG00000282393,ENSG00000141934
chr19	294876	295292	19:294876-295292	ENSG00000282137,ENSG00000282508,ENSG00000282339,ENSG00000282393,ENSG00000141934
chr19	302751	303358	19:302751-303358	ENSG00000281379,ENSG00000282416,ENSG00000282051,ENSG00000282508,ENSG00000282339,ENSG00000282393,ENSG00000141934,ENSG00000267124,ENSG00000105556,ENSG00000267443,ENSG00000183186,ENSG00000129946,ENSG00000252539,ENSG00000181781
chr19	303604	304223	19:303604-304223	ENSG00000281379,ENSG00000282416,ENSG00000282051,ENSG00000282508,ENSG00000282393,ENSG00000141934,ENSG00000267124,ENSG00000105556,ENSG00000267443,ENSG00000252539
chr19	344458	345126	19:344458-345126	ENSG00000282458,ENSG00000282542,ENSG00000282798,ENSG00000282807,ENSG00000283801,ENSG00000282591,ENSG00000267792,ENSG00000282535,ENSG00000282059,ENSG00000282508,ENSG00000222329,ENSG00000282393,ENSG00000105556,ENSG00000267443,ENSG00000183186,ENSG00000129946,ENSG00000252539,ENSG00000181781
chr19	381249	382821	19:381249-382821	ENSG00000282137,ENSG00000281379,ENSG00000282416,ENSG00000282051,ENSG00000282393,ENSG00000105549,ENSG00000286667,ENSG00000267443,ENSG00000183186,ENSG00000129946,ENSG00000252539,ENSG00000181781
chr19	488486	489509	19:488486-489509	ENSG00000282458,ENSG00000282542,ENSG00000282798,ENSG00000282807,ENSG00000283801,ENSG00000282591,ENSG00000282137,ENSG00000267310,ENSG00000267792,ENSG00000282535,ENSG00000282059,ENSG00000282508,ENSG00000222329,ENSG00000282393,ENSG00000267443,ENSG00000183186,ENSG00000129946,ENSG00000252539,ENSG00000181781,ENSG00000099866,ENSG00000266933,ENSG00000141933
chr19	491823	492245	19:491823-492245	ENSG00000267310,ENSG00000183186,ENSG00000129946,ENSG00000252539,ENSG00000181781,ENSG00000099866,ENSG00000266933,ENSG00000141933
chr19	506640	507940	19:506640-507940	ENSG00000183186,ENSG00000129946,ENSG00000252539,ENSG00000181781,ENSG00000099866,ENSG00000266933,ENSG00000141933
chr19	510713	511903	19:510713-511903	ENSG00000129946,ENSG00000252539,ENSG00000181781,ENSG00000266933,ENSG00000141933
chr19	518953	519305	19:518953-519305	ENSG00000252539,ENSG00000266933,ENSG00000141933
chr19	524914	525123	19:524914-525123	ENSG00000282508,ENSG00000282339,ENSG00000099804
chr19	531050	532015	19:531050-532015	ENSG00000267310,ENSG00000266933,ENSG00000141933,ENSG00000099804,ENSG00000197540,ENSG00000267751,ENSG00000172270
chr19	543607	544464	19:543607-544464	ENSG00000282458,ENSG00000282542,ENSG00000282798,ENSG00000282807,ENSG00000283801,ENSG00000282591,ENSG00000267310,ENSG00000267792,ENSG00000282535,ENSG00000282059,ENSG00000282508,ENSG00000222329,ENSG00000252539,ENSG00000099804,ENSG00000197540,ENSG00000267751,ENSG00000172270
chr19	571009	571470	19:571009-571470	ENSG00000267751,ENSG00000172270
chr19	572094	572931	19:572094-572931	ENSG00000267751,ENSG00000172270,ENSG00000099822
chr19	588263	588903	19:588263-588903	ENSG00000267751,ENSG00000172270,ENSG00000099822,ENSG00000267036
chr19	590217	590527	19:590217-590527	ENSG00000099822,ENSG00000267036
chr19	604224	604472	19:604224-604472	ENSG00000176695,ENSG00000266971,ENSG00000099822,ENSG00000267036
chr19	605401	605631	19:605401-605631	ENSG00000267036,ENSG00000099821
chr19	609999	611805	19:609999-611805	ENSG00000267036,ENSG00000099821
chr19	633169	634079	19:633169-634079	ENSG00000282137,ENSG00000267751,ENSG00000172270,ENSG00000099821,ENSG00000261204,ENSG00000070388,ENSG00000070423,ENSG00000267666,ENSG00000099812
chr19	639501	640257	19:639501-640257	ENSG00000282458,ENSG00000282542,ENSG00000282798,ENSG00000282807,ENSG00000283801,ENSG00000282591,ENSG00000267792,ENSG00000282535,ENSG00000282508,ENSG00000282339,ENSG00000099821,ENSG00000261204,ENSG00000070388,ENSG00000070423,ENSG00000267666,ENSG00000099812
chr19	659541	659826	19:659541-659826	ENSG00000070423,ENSG00000267666
chr19	660386	660797	19:660386-660797	ENSG00000070423,ENSG00000267666,ENSG00000099864,ENSG00000099812
chr19	662280	662501	19:662280-662501	ENSG00000070423,ENSG00000267666,ENSG00000099864
chr19	663130	663495	19:663130-663495	ENSG00000070423,ENSG00000267666,ENSG00000099864,ENSG00000099812
chr19	680026	681138	19:680026-681138	ENSG00000282508,ENSG00000282339,ENSG00000070423,ENSG00000267666,ENSG00000070404,ENSG00000185198,ENSG00000213726,ENSG00000099864,ENSG00000099812,ENSG00000172232
chr19	703766	704077	19:703766-704077	ENSG00000070404,ENSG00000185198,ENSG00000213726,ENSG00000099864,ENSG00000099812
chr19	770399	770642	19:770399-770642	ENSG00000099812,ENSG00000272473,ENSG00000267530,ENSG00000129951,ENSG00000263414,ENSG00000172232,ENSG00000196415,ENSG00000197561
chr19	796908	797991	19:796908-797991	ENSG00000267310,ENSG00000099812,ENSG00000272473,ENSG00000267530,ENSG00000011304,ENSG00000284361,ENSG00000129951,ENSG00000263414,ENSG00000172232,ENSG00000196415,ENSG00000197561
chr19	860564	860985	19:860564-860985	ENSG00000129951,ENSG00000263414,ENSG00000172232,ENSG00000196415,ENSG00000197561,ENSG00000197766,ENSG00000116014
chr19	862705	862962	19:862705-862962	ENSG00000129951,ENSG00000172232,ENSG00000196415,ENSG00000197561,ENSG00000197766,ENSG00000116014
chr19	863864	864100	19:863864-864100	ENSG00000099812,ENSG00000272473,ENSG00000267530,ENSG00000129951,ENSG00000263414,ENSG00000172232,ENSG00000196415,ENSG00000197561,ENSG00000197766,ENSG00000116014
chr19	872341	873294	19:872341-873294	ENSG00000099812,ENSG00000272473,ENSG00000267530,ENSG00000129951,ENSG00000263414,ENSG00000172232,ENSG00000196415,ENSG00000197561,ENSG00000197766,ENSG00000175221,ENSG00000207507,ENSG00000116014
chr19	888483	889028	19:888483-889028	ENSG00000129951,ENSG00000263414,ENSG00000172232,ENSG00000196415,ENSG00000197561,ENSG00000175221,ENSG00000207507
chr19	892876	893540	19:892876-893540	ENSG00000129951,ENSG00000172232,ENSG00000196415,ENSG00000197561,ENSG00000175221,ENSG00000207507,ENSG00000198858,ENSG00000116014
chr19	905718	906092	19:905718-906092	ENSG00000176695,ENSG00000198858
chr19	909079	909779	19:909079-909779	ENSG00000176695,ENSG00000099812,ENSG00000272473,ENSG00000267530,ENSG00000129951,ENSG00000263414,ENSG00000172232,ENSG00000196415,ENSG00000197561,ENSG00000175221,ENSG00000207507,ENSG00000198858,ENSG00000116014
chr19	912987	913300	19:912987-913300	ENSG00000196415,ENSG00000197561,ENSG00000198858,ENSG00000116014
chr19	919787	920533	19:919787-920533	ENSG00000197561,ENSG00000116014,ENSG00000116017,ENSG00000267159,ENSG00000275162,ENSG00000065268,ENSG00000266990,ENSG00000116032
chr19	925213	926120	19:925213-926120	ENSG00000172232,ENSG00000197561,ENSG00000116014,ENSG00000116017,ENSG00000267159,ENSG00000275162,ENSG00000065268
chr19	932788	933064	19:932788-933064	ENSG00000116017,ENSG00000267159,ENSG00000275162
chr19	937545	937751	19:937545-937751	ENSG00000116017,ENSG00000267159,ENSG00000275162
chr19	940669	941436	19:940669-941436	ENSG00000282458,ENSG00000282542,ENSG00000282798,ENSG00000282807,ENSG00000283801,ENSG00000282591,ENSG00000267792,ENSG00000282535,ENSG00000282059,ENSG00000222329,ENSG00000099812,ENSG00000272473,ENSG00000267530,ENSG00000129951,ENSG00000172232,ENSG00000196415,ENSG00000197561,ENSG00000116017,ENSG00000267159,ENSG00000275162,ENSG00000065268,ENSG00000274177
chr19	982667	983118	19:982667-983118	ENSG00000267310,ENSG00000116014,ENSG00000116017,ENSG00000267159,ENSG00000275162,ENSG00000065268
chr19	984098	984614	19:984098-984614	ENSG00000267310,ENSG00000099812,ENSG00000129951,ENSG00000263414,ENSG00000172232,ENSG00000196415,ENSG00000197561,ENSG00000116014,ENSG00000116017,ENSG00000267159,ENSG00000275162,ENSG00000065268,ENSG00000266990,ENSG00000116032,ENSG00000274177
chr19	996206	996934	19:996206-996934	ENSG00000099812,ENSG00000129951,ENSG00000263414,ENSG00000172232,ENSG00000196415,ENSG00000197561,ENSG00000275162,ENSG00000065268,ENSG00000266990,ENSG00000116032,ENSG00000182087,ENSG00000274177
chr19	1020884	1021978	19:1020884-1021978	ENSG00000182087,ENSG00000274177,ENSG00000207357,ENSG00000064666,ENSG00000279753
chr19	1027977	1028513	19:1027977-1028513	ENSG00000182087,ENSG00000207357,ENSG00000064666,ENSG00000279753
chr19	1030505	1031050	19:1030505-1031050	ENSG00000182087,ENSG00000274177,ENSG00000207357,ENSG00000064666,ENSG00000279753,ENSG00000064687
chr19	1039730	1040306	19:1039730-1040306	ENSG00000182087,ENSG00000274177,ENSG00000207357,ENSG00000064666,ENSG00000279753,ENSG00000064687
chr19	1040866	1041192	19:1040866-1041192	ENSG00000279753,ENSG00000064687
chr19	1062856	1063367	19:1062856-1063367	ENSG00000064687,ENSG00000180448
chr19	1066908	1067649	19:1066908-1067649	ENSG00000064687,ENSG00000180448
chr19	1069325	1069530	19:1069325-1069530	ENSG00000064687,ENSG00000180448
chr19	1074488	1075026	19:1074488-1075026	ENSG00000180448
chr19	1076998	1077425	19:1076998-1077425	ENSG00000180448,ENSG00000099817
chr19	1082097	1082579	19:1082097-1082579	ENSG00000180448,ENSG00000099817
chr19	1087944	1088555	19:1087944-1088555	ENSG00000180448,ENSG00000099817
chr19	1090040	1090271	19:1090040-1090271	ENSG00000099817
chr19	1095120	1096075	19:1095120-1096075	ENSG00000099817,ENSG00000167468
chr19	1103599	1104875	19:1103599-1104875	ENSG00000099817,ENSG00000167468
chr19	1113353	1113767	19:1113353-1113767	ENSG00000282339,ENSG00000167468,ENSG00000064932,ENSG00000267736,ENSG00000099625,ENSG00000267778
chr19	1131768	1132907	19:1131768-1132907	ENSG00000281379,ENSG00000282416,ENSG00000282051,ENSG00000064932
chr19	1133215	1133826	19:1133215-1133826	ENSG00000281379,ENSG00000282416,ENSG00000282051,ENSG00000064932
chr19	1171889	1172098	19:1171889-1172098	ENSG00000064932
chr19	1173889	1174402	19:1173889-1174402	ENSG00000064932,ENSG00000118046
chr19	1192280	1192786	19:1192280-1192786	ENSG00000064932,ENSG00000267736,ENSG00000099625,ENSG00000267778
chr19	1205360	1206033	19:1205360-1206033	ENSG00000274177,ENSG00000167468,ENSG00000064932,ENSG00000118046,ENSG00000267736,ENSG00000099625,ENSG00000267778,ENSG00000099624
chr19	1240121	1240510	19:1240121-1240510	ENSG00000099625,ENSG00000267778,ENSG00000099624,ENSG00000288704,ENSG00000167470,ENSG00000099622
chr19	1241608	1241972	19:1241608-1241972	ENSG00000099625,ENSG00000267778,ENSG00000099624,ENSG00000288704,ENSG00000167470,ENSG00000099622
chr19	1248288	1250046	19:1248288-1250046	ENSG00000099624,ENSG00000288704,ENSG00000167470,ENSG00000099622
chr19	1250681	1250896	19:1250681-1250896	ENSG00000288704,ENSG00000167470,ENSG00000099622
chr19	1252260	1253495	19:1252260-1253495	ENSG00000288704,ENSG00000167470,ENSG00000099622
chr19	1259038	1259603	19:1259038-1259603	ENSG00000288704,ENSG00000167470,ENSG00000099622
chr19	1260353	1261446	19:1260353-1261446	ENSG00000099624,ENSG00000288704,ENSG00000167470,ENSG00000099622
chr19	1266177	1267163	19:1266177-1267163	ENSG00000099624,ENSG00000288704,ENSG00000167470,ENSG00000099622,ENSG00000267493
chr19	1269019	1269771	19:1269019-1269771	ENSG00000099624,ENSG00000288704,ENSG00000167470,ENSG00000099622,ENSG00000267493
chr19	1275357	1276144	19:1275357-1276144	ENSG00000099624,ENSG00000099622,ENSG00000267493,ENSG00000228300,ENSG00000248015,ENSG00000280486,ENSG00000115286,ENSG00000279488,ENSG00000160953,ENSG00000267372,ENSG00000240846,ENSG00000099617
chr19	1354490	1355203	19:1354490-1355203	ENSG00000248015,ENSG00000115286,ENSG00000279488,ENSG00000160953,ENSG00000267372,ENSG00000240846,ENSG00000099617
chr19	1363766	1364585	19:1363766-1364585	ENSG00000248015,ENSG00000115286,ENSG00000267755,ENSG00000279488,ENSG00000160953,ENSG00000267372,ENSG00000240846,ENSG00000099617
chr19	1383402	1384235	19:1383402-1384235	ENSG00000071626,ENSG00000130005,ENSG00000248015,ENSG00000280486,ENSG00000115286,ENSG00000267755,ENSG00000279488,ENSG00000160953,ENSG00000267372,ENSG00000240846,ENSG00000099617
chr19	1401113	1401837	19:1401113-1401837	ENSG00000071626,ENSG00000130005,ENSG00000248015,ENSG00000280486,ENSG00000115286,ENSG00000279488,ENSG00000267372,ENSG00000240846,ENSG00000099617
chr19	1407136	1409037	19:1407136-1409037	ENSG00000115268,ENSG00000071626,ENSG00000130005,ENSG00000248015,ENSG00000280486,ENSG00000115286,ENSG00000267372,ENSG00000240846
chr19	1438063	1438799	19:1438063-1438799	ENSG00000267317,ENSG00000115266,ENSG00000268798,ENSG00000115268,ENSG00000071626,ENSG00000267372,ENSG00000240846,ENSG00000099617
chr19	1444969	1445570	19:1444969-1445570	ENSG00000267073,ENSG00000267317,ENSG00000115266,ENSG00000268798,ENSG00000115268,ENSG00000267372,ENSG00000240846,ENSG00000099617
chr19	1469333	1469828	19:1469333-1469828	ENSG00000119559,ENSG00000267317,ENSG00000115266
chr19	1470382	1471228	19:1470382-1471228	ENSG00000119559,ENSG00000267317
chr19	1479018	1479687	19:1479018-1479687	ENSG00000281379,ENSG00000282416,ENSG00000282051,ENSG00000115255,ENSG00000115257,ENSG00000119559,ENSG00000267317,ENSG00000267372,ENSG00000240846
chr19	1490301	1491347	19:1490301-1491347	ENSG00000267073,ENSG00000267092,ENSG00000185988,ENSG00000115255,ENSG00000115257,ENSG00000119559
chr19	1507833	1508282	19:1507833-1508282	ENSG00000205922,ENSG00000267073,ENSG00000275642,ENSG00000267092,ENSG00000185988,ENSG00000185761,ENSG00000115255,ENSG00000115257,ENSG00000267317,ENSG00000240846
chr19	1513005	1513463	19:1513005-1513463	ENSG00000267092,ENSG00000185988,ENSG00000185761
chr19	1568053	1568561	19:1568053-1568561	ENSG00000205922,ENSG00000267073,ENSG00000275642,ENSG00000252933,ENSG00000279009,ENSG00000071655,ENSG00000239367,ENSG00000181588
chr19	1592128	1593215	19:1592128-1593215	ENSG00000205922,ENSG00000267073,ENSG00000275642,ENSG00000252933,ENSG00000071564,ENSG00000127540,ENSG00000267059,ENSG00000279009,ENSG00000071655,ENSG00000239367,ENSG00000181588
chr19	1604949	1606292	19:1604949-1606292	ENSG00000205922,ENSG00000267073,ENSG00000275642,ENSG00000252933,ENSG00000071564,ENSG00000127540,ENSG00000267059,ENSG00000279009,ENSG00000071655
chr19	1651764	1653362	19:1651764-1653362	ENSG00000205922,ENSG00000267073,ENSG00000275642,ENSG00000252933,ENSG00000071564,ENSG00000127540,ENSG00000267059,ENSG00000279009,ENSG00000071655
chr19	1672179	1672561	19:1672179-1672561	ENSG00000205922,ENSG00000267073,ENSG00000275642,ENSG00000252933,ENSG00000071564
chr19	1812049	1813171	19:1812049-1813171	ENSG00000176695,ENSG00000267244,ENSG00000284216,ENSG00000267007,ENSG00000079313,ENSG00000130270,ENSG00000205922,ENSG00000267073,ENSG00000275642
chr19	1826091	1826341	19:1826091-1826341	ENSG00000176695,ENSG00000267244,ENSG00000284216,ENSG00000267007,ENSG00000079313,ENSG00000130270,ENSG00000205922,ENSG00000267073,ENSG00000275642
chr19	1848055	1848937	19:1848055-1848937	ENSG00000267141,ENSG00000129911,ENSG00000267125,ENSG00000267244,ENSG00000079313,ENSG00000205922,ENSG00000267073,ENSG00000275642
chr19	1855304	1856183	19:1855304-1856183	ENSG00000267141,ENSG00000129911,ENSG00000267125
chr19	1856969	1857350	19:1856969-1857350	ENSG00000267141,ENSG00000129911,ENSG00000267125
chr19	1862892	1864482	19:1862892-1864482	ENSG00000267141,ENSG00000129911,ENSG00000267125
chr19	1874724	1875238	19:1874724-1875238	ENSG00000129968,ENSG00000267232,ENSG00000261526,ENSG00000267141,ENSG00000129911
chr19	1875750	1876641	19:1875750-1876641	ENSG00000129968,ENSG00000267232,ENSG00000261526,ENSG00000267141,ENSG00000129911
chr19	1882272	1882945	19:1882272-1882945	ENSG00000129968,ENSG00000267232,ENSG00000261526
chr19	1885209	1885657	19:1885209-1885657	ENSG00000129968
chr19	1895463	1895790	19:1895463-1895790	ENSG00000129968
chr19	1897073	1898367	19:1897073-1898367	ENSG00000279653,ENSG00000213638,ENSG00000227500,ENSG00000129968
chr19	1904996	1905773	19:1904996-1905773	ENSG00000279653,ENSG00000267283,ENSG00000180846,ENSG00000213638,ENSG00000227500,ENSG00000129968
chr19	1909087	1909302	19:1909087-1909302	ENSG00000213638,ENSG00000227500
chr19	1929240	1929960	19:1929240-1929960	ENSG00000275468,ENSG00000279653,ENSG00000267283,ENSG00000180846,ENSG00000133275,ENSG00000213638,ENSG00000227500
chr19	1940380	1941206	19:1940380-1941206	ENSG00000279653,ENSG00000267283,ENSG00000180846,ENSG00000133275
chr19	1942099	1943219	19:1942099-1943219	ENSG00000275468,ENSG00000279653,ENSG00000267283,ENSG00000180846,ENSG00000133275
chr19	1966977	1967685	19:1966977-1967685	ENSG00000275468,ENSG00000279653,ENSG00000267283,ENSG00000133243,ENSG00000180846,ENSG00000133275
chr19	2014962	2015667	19:2014962-2015667	ENSG00000267180,ENSG00000275468,ENSG00000279653,ENSG00000267283,ENSG00000133243
chr19	2015956	2016158	19:2015956-2016158	ENSG00000275468,ENSG00000279653,ENSG00000133243
chr19	2032356	2032627	19:2032356-2032627	ENSG00000099875,ENSG00000267180,ENSG00000133243
chr19	2041743	2042608	19:2041743-2042608	ENSG00000099875,ENSG00000267180,ENSG00000275468,ENSG00000279653,ENSG00000267283,ENSG00000133243
chr19	2049996	2051798	19:2049996-2051798	ENSG00000099875,ENSG00000267180,ENSG00000133243
chr19	2052295	2052712	19:2052295-2052712	ENSG00000099875
chr19	2060978	2061949	19:2060978-2061949	ENSG00000099840,ENSG00000172081,ENSG00000099875,ENSG00000267180,ENSG00000275468,ENSG00000279653,ENSG00000267283,ENSG00000133243
chr19	2069841	2070053	19:2069841-2070053	ENSG00000279653,ENSG00000133243
chr19	2081839	2082500	19:2081839-2082500	ENSG00000099840,ENSG00000172081,ENSG00000279653
chr19	2085325	2085636	19:2085325-2085636	ENSG00000099840,ENSG00000172081
chr19	2087476	2088006	19:2087476-2088006	ENSG00000099840,ENSG00000172081
chr19	2090160	2090701	19:2090160-2090701	ENSG00000099840,ENSG00000172081
chr19	2096143	2097340	19:2096143-2097340	ENSG00000065000,ENSG00000099840,ENSG00000172081
chr19	2112545	2113009	19:2112545-2113009	ENSG00000065000,ENSG00000099840
chr19	2145828	2146133	19:2145828-2146133	ENSG00000065000
chr19	2151189	2152109	19:2151189-2152109	ENSG00000178297,ENSG00000286880,ENSG00000104904,ENSG00000104897,ENSG00000284129,ENSG00000221411,ENSG00000104886,ENSG00000104885,ENSG00000065000,ENSG00000099840
chr19	2163551	2164403	19:2163551-2164403	ENSG00000178297,ENSG00000286880,ENSG00000104897,ENSG00000284129,ENSG00000221411,ENSG00000104886,ENSG00000104885,ENSG00000065000
chr19	2171340	2171661	19:2171340-2171661	ENSG00000178297,ENSG00000286880,ENSG00000284129,ENSG00000221411,ENSG00000104886,ENSG00000267122,ENSG00000104885,ENSG00000065000
chr19	2224025	2224231	19:2224025-2224231	ENSG00000286880,ENSG00000104897,ENSG00000284129,ENSG00000221411,ENSG00000104886,ENSG00000267122,ENSG00000104885
chr19	2235990	2237087	19:2235990-2237087	ENSG00000178297,ENSG00000286880,ENSG00000273734,ENSG00000104904,ENSG00000167476,ENSG00000104899,ENSG00000104897,ENSG00000284129,ENSG00000221411,ENSG00000104886
chr19	2251243	2251894	19:2251243-2251894	ENSG00000273734,ENSG00000104904,ENSG00000167476,ENSG00000284272,ENSG00000104899,ENSG00000104897,ENSG00000284129,ENSG00000104886
chr19	2252979	2253671	19:2252979-2253671	ENSG00000167476,ENSG00000284272,ENSG00000104899,ENSG00000104897,ENSG00000284129,ENSG00000104886
chr19	2257839	2258418	19:2257839-2258418	ENSG00000178297,ENSG00000286880,ENSG00000273734,ENSG00000104904,ENSG00000167476,ENSG00000284272,ENSG00000104899,ENSG00000104897,ENSG00000284129,ENSG00000221411,ENSG00000104886
chr19	2269224	2269850	19:2269224-2269850	ENSG00000273734,ENSG00000104904,ENSG00000167476,ENSG00000104897,ENSG00000284129,ENSG00000104886
chr19	2270400	2271095	19:2270400-2271095	ENSG00000273734,ENSG00000104904,ENSG00000167476,ENSG00000104897,ENSG00000284129,ENSG00000104886
chr19	2273556	2273936	19:2273556-2273936	ENSG00000273734,ENSG00000104904,ENSG00000167476,ENSG00000104897,ENSG00000284129,ENSG00000104886
chr19	2281228	2281764	19:2281228-2281764	ENSG00000178297,ENSG00000286880,ENSG00000288156,ENSG00000220008,ENSG00000188305,ENSG00000104904
chr19	2282135	2282569	19:2282135-2282569	ENSG00000178297,ENSG00000286880,ENSG00000288156,ENSG00000220008,ENSG00000188305,ENSG00000104904
chr19	2289766	2290836	19:2289766-2290836	ENSG00000178297,ENSG00000286880,ENSG00000288156,ENSG00000220008,ENSG00000188305
chr19	2327746	2328999	19:2327746-2328999	ENSG00000178297,ENSG00000005206,ENSG00000130332,ENSG00000286880
chr19	2332422	2332659	19:2332422-2332659	ENSG00000178297,ENSG00000005206,ENSG00000130332,ENSG00000286880
chr19	2427316	2428052	19:2427316-2428052	ENSG00000267749,ENSG00000283728,ENSG00000176619,ENSG00000099800,ENSG00000178297
chr19	2456129	2457240	19:2456129-2457240	ENSG00000267749,ENSG00000267201,ENSG00000283728,ENSG00000176619,ENSG00000099800,ENSG00000178297
chr19	2462014	2462249	19:2462014-2462249	ENSG00000267201,ENSG00000283728,ENSG00000176619
chr19	2474650	2475327	19:2474650-2475327	ENSG00000267749,ENSG00000267214,ENSG00000277904,ENSG00000267412,ENSG00000099860,ENSG00000267201
chr19	2475753	2476346	19:2475753-2476346	ENSG00000099860
chr19	2477139	2477336	19:2477139-2477336	ENSG00000099860
chr19	2478405	2478982	19:2478405-2478982	ENSG00000099860
chr19	2494655	2495486	19:2494655-2495486	ENSG00000105694,ENSG00000252962,ENSG00000099860
chr19	2503514	2504065	19:2503514-2504065	ENSG00000267749,ENSG00000105694,ENSG00000252962,ENSG00000099860
chr19	2543645	2543873	19:2543645-2543873	ENSG00000105694,ENSG00000099860
chr19	2552897	2553290	19:2552897-2553290	ENSG00000267749,ENSG00000267214,ENSG00000277904,ENSG00000105694,ENSG00000099860
chr19	2561864	2562367	19:2561864-2562367	ENSG00000267749,ENSG00000105694,ENSG00000099860
chr19	2598986	2599764	19:2598986-2599764	ENSG00000267749,ENSG00000267214,ENSG00000277904,ENSG00000267412,ENSG00000263974,ENSG00000099860,ENSG00000283728,ENSG00000178297
chr19	2607819	2608546	19:2607819-2608546	ENSG00000267749,ENSG00000267214,ENSG00000277904,ENSG00000267412,ENSG00000263974,ENSG00000099860,ENSG00000283728,ENSG00000178297
chr19	2611148	2611423	19:2611148-2611423	ENSG00000267749,ENSG00000267214,ENSG00000277904,ENSG00000267412,ENSG00000099860
chr19	2620661	2621254	19:2620661-2621254	ENSG00000267749,ENSG00000267214,ENSG00000277904,ENSG00000267412
chr19	2622500	2622929	19:2622500-2622929	ENSG00000267749,ENSG00000267214,ENSG00000277904,ENSG00000267412,ENSG00000099860,ENSG00000178297
chr19	2702650	2703007	19:2702650-2703007	ENSG00000261342,ENSG00000286460,ENSG00000176490,ENSG00000276097,ENSG00000267749,ENSG00000176533
chr19	2739702	2740285	19:2739702-2740285	ENSG00000267398,ENSG00000141873,ENSG00000261342,ENSG00000286460,ENSG00000267001,ENSG00000176490,ENSG00000267749,ENSG00000176533
chr19	2775489	2776145	19:2775489-2776145	ENSG00000104969
chr19	2782970	2783685	19:2782970-2783685	ENSG00000172009,ENSG00000104969
chr19	2785176	2785704	19:2785176-2785704	ENSG00000172009,ENSG00000104969
chr19	2819687	2820291	19:2819687-2820291	ENSG00000267398,ENSG00000172000,ENSG00000172006,ENSG00000172009
chr19	2840895	2841798	19:2840895-2841798	ENSG00000253392,ENSG00000266938,ENSG00000267398,ENSG00000172000,ENSG00000287766,ENSG00000267063,ENSG00000186300,ENSG00000172006,ENSG00000172009
chr19	2856666	2857005	19:2856666-2857005	ENSG00000267398,ENSG00000172000,ENSG00000287766,ENSG00000267063
chr19	2900361	2901067	19:2900361-2901067	ENSG00000175691,ENSG00000253392,ENSG00000171970,ENSG00000266938,ENSG00000267398,ENSG00000172000
chr19	2944736	2945422	19:2944736-2945422	ENSG00000267551,ENSG00000267688,ENSG00000267139,ENSG00000267469,ENSG00000279452,ENSG00000175691,ENSG00000253392,ENSG00000171970,ENSG00000266938,ENSG00000267398,ENSG00000172000
chr19	2950412	2951251	19:2950412-2951251	ENSG00000267551,ENSG00000267688,ENSG00000267139,ENSG00000088256,ENSG00000267469,ENSG00000065717,ENSG00000279452,ENSG00000175691,ENSG00000253392,ENSG00000267398
chr19	2977080	2977702	19:2977080-2977702	ENSG00000267551,ENSG00000267688,ENSG00000267139,ENSG00000104964,ENSG00000267469,ENSG00000065717,ENSG00000104953
chr19	3028963	3029537	19:3028963-3029537	ENSG00000065717
chr19	3035326	3036335	19:3035326-3036335	ENSG00000104964,ENSG00000267469,ENSG00000065717
chr19	3061157	3061920	19:3061157-3061920	ENSG00000267139,ENSG00000104964,ENSG00000267469,ENSG00000065717
chr19	3062160	3062906	19:3062160-3062906	ENSG00000104964,ENSG00000267469
chr19	3076088	3076370	19:3076088-3076370	ENSG00000267551,ENSG00000267688,ENSG00000267139,ENSG00000088256,ENSG00000267469
chr19	3094105	3094930	19:3094105-3094930	ENSG00000267688,ENSG00000267139,ENSG00000088256
chr19	3095911	3096150	19:3095911-3096150	ENSG00000267688,ENSG00000267139,ENSG00000088256
chr19	3104116	3104383	19:3104116-3104383	ENSG00000267688,ENSG00000267139,ENSG00000088256
chr19	3133173	3133888	19:3133173-3133888	ENSG00000267551,ENSG00000060558,ENSG00000266944,ENSG00000267688,ENSG00000267139,ENSG00000088256
chr19	3177040	3177464	19:3177040-3177464	ENSG00000125912,ENSG00000125910,ENSG00000267551
chr19	3178409	3179175	19:3178409-3179175	ENSG00000125912,ENSG00000125910,ENSG00000267551,ENSG00000267688,ENSG00000267139
chr19	3185257	3186393	19:3185257-3186393	ENSG00000125912,ENSG00000125910,ENSG00000267551
chr19	3275498	3276696	19:3275498-3276696	ENSG00000267448,ENSG00000161082
chr19	3284948	3285462	19:3284948-3285462	ENSG00000267448,ENSG00000161082
chr19	3338533	3339026	19:3338533-3339026	ENSG00000284638,ENSG00000095932,ENSG00000279599,ENSG00000280103,ENSG00000141905,ENSG00000267448
chr19	3358096	3358497	19:3358096-3358497	ENSG00000279599,ENSG00000280103,ENSG00000141905
chr19	3359153	3360646	19:3359153-3360646	ENSG00000279599,ENSG00000280103,ENSG00000141905
chr19	3361171	3361452	19:3361171-3361452	ENSG00000279599,ENSG00000280103,ENSG00000141905
chr19	3434906	3435562	19:3434906-3435562	ENSG00000284638,ENSG00000095932,ENSG00000279599,ENSG00000280103,ENSG00000141905,ENSG00000267448
chr19	3479293	3479504	19:3479293-3479504	ENSG00000284638,ENSG00000095932,ENSG00000267448
chr19	3500481	3501027	19:3500481-3501027	ENSG00000267436,ENSG00000183397,ENSG00000105325,ENSG00000129932,ENSG00000284638,ENSG00000095932,ENSG00000267448
chr19	3505753	3506494	19:3505753-3506494	ENSG00000179855,ENSG00000267436,ENSG00000183397,ENSG00000252408,ENSG00000105325,ENSG00000129932,ENSG00000284638,ENSG00000267448
chr19	3516694	3517152	19:3516694-3517152	ENSG00000179855,ENSG00000267436,ENSG00000183397,ENSG00000252408,ENSG00000105325
chr19	3556956	3558203	19:3556956-3558203	ENSG00000179855,ENSG00000064961,ENSG00000266959,ENSG00000279590,ENSG00000267231,ENSG00000267436,ENSG00000183397,ENSG00000161091
chr19	3572423	3573257	19:3572423-3573257	ENSG00000105298,ENSG00000179855,ENSG00000064961,ENSG00000266959,ENSG00000279590,ENSG00000267231,ENSG00000267436,ENSG00000183397,ENSG00000161091
chr19	3604771	3605546	19:3604771-3605546	ENSG00000105298,ENSG00000226800,ENSG00000006638,ENSG00000179855,ENSG00000267436,ENSG00000183397
chr19	3606341	3607066	19:3606341-3607066	ENSG00000105298,ENSG00000226800,ENSG00000006638,ENSG00000179855
chr19	3626589	3627259	19:3626589-3627259	ENSG00000105298,ENSG00000226800,ENSG00000179855,ENSG00000267436,ENSG00000183397,ENSG00000161091
chr19	3665908	3666222	19:3665908-3666222	ENSG00000105289,ENSG00000267304,ENSG00000186111
chr19	3687636	3688162	19:3687636-3688162	ENSG00000267304,ENSG00000186111
chr19	3700148	3700826	19:3700148-3700826	ENSG00000267205,ENSG00000105289,ENSG00000267304,ENSG00000186111,ENSG00000179855,ENSG00000267436
chr19	3705992	3706329	19:3705992-3706329	ENSG00000105289,ENSG00000267304,ENSG00000186111
chr19	3721437	3721741	19:3721437-3721741	ENSG00000267205,ENSG00000105289
chr19	3762517	3763143	19:3762517-3763143	ENSG00000077009,ENSG00000266627,ENSG00000167654,ENSG00000266989,ENSG00000105278,ENSG00000267148,ENSG00000173976,ENSG00000183617,ENSG00000267138,ENSG00000267205,ENSG00000011132
chr19	3783777	3784076	19:3783777-3784076	ENSG00000007264,ENSG00000267148,ENSG00000173976
chr19	3785692	3786497	19:3785692-3786497	ENSG00000266627,ENSG00000167654,ENSG00000266989,ENSG00000105278,ENSG00000007264,ENSG00000267148,ENSG00000173976
chr19	3789016	3789589	19:3789016-3789589	ENSG00000077009,ENSG00000266627,ENSG00000167654,ENSG00000266989,ENSG00000105278,ENSG00000007264,ENSG00000267148,ENSG00000173976,ENSG00000267205
chr19	3798213	3798577	19:3798213-3798577	ENSG00000077009,ENSG00000266627,ENSG00000167654,ENSG00000266989,ENSG00000105278,ENSG00000007264,ENSG00000267148,ENSG00000173976
chr19	3801452	3801761	19:3801452-3801761	ENSG00000077009,ENSG00000266627,ENSG00000167654,ENSG00000266989,ENSG00000105278,ENSG00000007264,ENSG00000267148,ENSG00000173976
chr19	3812349	3812810	19:3812349-3812810	ENSG00000283928,ENSG00000077009,ENSG00000266627,ENSG00000167654,ENSG00000266989,ENSG00000105278,ENSG00000007264,ENSG00000267148,ENSG00000173976,ENSG00000183617,ENSG00000267205,ENSG00000011132
chr19	3821948	3822355	19:3821948-3822355	ENSG00000283928,ENSG00000077009,ENSG00000266627,ENSG00000167654,ENSG00000266989,ENSG00000105278,ENSG00000007264,ENSG00000267148,ENSG00000173976,ENSG00000183617,ENSG00000267205,ENSG00000011132
chr19	3970870	3971614	19:3970870-3971614	ENSG00000206775,ENSG00000167658,ENSG00000283928,ENSG00000167657,ENSG00000077009,ENSG00000266627,ENSG00000167654,ENSG00000266989
chr19	3985039	3985585	19:3985039-3985585	ENSG00000206775,ENSG00000167658,ENSG00000283928,ENSG00000167657,ENSG00000077009,ENSG00000266627,ENSG00000167654
chr19	3987856	3988060	19:3987856-3988060	ENSG00000206775,ENSG00000167658,ENSG00000283928,ENSG00000077009
chr19	3990062	3990428	19:3990062-3990428	ENSG00000060566,ENSG00000105229,ENSG00000167658,ENSG00000283928,ENSG00000077009
chr19	4007177	4007978	19:4007177-4007978	ENSG00000060566,ENSG00000105229,ENSG00000206775,ENSG00000167658,ENSG00000283928,ENSG00000077009,ENSG00000266627,ENSG00000167654,ENSG00000105278
chr19	4059860	4060517	19:4059860-4060517	ENSG00000060566,ENSG00000268670,ENSG00000178951
chr19	4064768	4066139	19:4064768-4066139	ENSG00000268670,ENSG00000178951
chr19	4066750	4067660	19:4066750-4067660	ENSG00000268670,ENSG00000178951
chr19	4077855	4078133	19:4077855-4078133	ENSG00000178951
chr19	4088860	4089926	19:4088860-4089926	ENSG00000105246,ENSG00000060566,ENSG00000126934,ENSG00000178951
chr19	4104647	4105340	19:4104647-4105340	ENSG00000060566,ENSG00000126934
chr19	4108873	4109481	19:4108873-4109481	ENSG00000060566,ENSG00000126934
chr19	4115014	4115476	19:4115014-4115476	ENSG00000105246,ENSG00000060566,ENSG00000278007,ENSG00000126934,ENSG00000283928,ENSG00000077009,ENSG00000266627
chr19	4123709	4124446	19:4123709-4124446	ENSG00000105246,ENSG00000089847,ENSG00000077463,ENSG00000060566,ENSG00000278007,ENSG00000126934,ENSG00000077009,ENSG00000167654,ENSG00000266989
chr19	4173128	4173353	19:4173128-4173353	ENSG00000089847,ENSG00000077463,ENSG00000060566
chr19	4182420	4182896	19:4182420-4182896	ENSG00000105246,ENSG00000089847,ENSG00000077463,ENSG00000060566
chr19	4246706	4247548	19:4246706-4247548	ENSG00000171236,ENSG00000267385,ENSG00000214456,ENSG00000167676,ENSG00000280239,ENSG00000267030,ENSG00000266437,ENSG00000267255,ENSG00000269318,ENSG00000269807,ENSG00000008382,ENSG00000105255,ENSG00000167664,ENSG00000105251,ENSG00000105248,ENSG00000280247,ENSG00000105246
chr19	4264880	4265277	19:4264880-4265277	ENSG00000214456,ENSG00000167676,ENSG00000267255,ENSG00000269318,ENSG00000269807,ENSG00000008382,ENSG00000105255,ENSG00000167664,ENSG00000105251,ENSG00000105246
chr19	4328018	4328840	19:4328018-4328840	ENSG00000269318,ENSG00000269807,ENSG00000008382,ENSG00000269425,ENSG00000178078,ENSG00000105255,ENSG00000167664,ENSG00000105251,ENSG00000105246
chr19	4342625	4343927	19:4342625-4343927	ENSG00000214456,ENSG00000167676,ENSG00000267255,ENSG00000267980,ENSG00000269318,ENSG00000267938,ENSG00000269807,ENSG00000008382,ENSG00000269425,ENSG00000178078,ENSG00000105255,ENSG00000167664,ENSG00000105251,ENSG00000105246
chr19	4368981	4370308	19:4368981-4370308	ENSG00000167676,ENSG00000280239,ENSG00000267030,ENSG00000266437,ENSG00000267255,ENSG00000167670,ENSG00000267980,ENSG00000141985,ENSG00000269318,ENSG00000267938,ENSG00000269807,ENSG00000008382,ENSG00000105255,ENSG00000167664,ENSG00000105251
chr19	4379871	4380749	19:4379871-4380749	ENSG00000214456,ENSG00000167676,ENSG00000267255,ENSG00000267980,ENSG00000141985,ENSG00000269318,ENSG00000269807,ENSG00000167664,ENSG00000105251,ENSG00000105246
chr19	4400216	4400798	19:4400216-4400798	ENSG00000167676,ENSG00000280239,ENSG00000267030,ENSG00000266437,ENSG00000267255,ENSG00000167670,ENSG00000141985,ENSG00000269318
chr19	4402136	4402844	19:4402136-4402844	ENSG00000171236,ENSG00000267385,ENSG00000214456,ENSG00000167676,ENSG00000280239,ENSG00000267030,ENSG00000266437,ENSG00000167671,ENSG00000267255,ENSG00000167670,ENSG00000141985,ENSG00000269318,ENSG00000269807,ENSG00000008382,ENSG00000167664,ENSG00000105251
chr19	4457579	4458122	19:4457579-4458122	ENSG00000171236,ENSG00000267385,ENSG00000214456,ENSG00000167676,ENSG00000167674,ENSG00000267011,ENSG00000267769,ENSG00000280239,ENSG00000267030,ENSG00000266437,ENSG00000167671,ENSG00000267255
chr19	4471422	4472332	19:4471422-4472332	ENSG00000167680,ENSG00000171236,ENSG00000267385,ENSG00000214456,ENSG00000167676,ENSG00000167674,ENSG00000267011,ENSG00000280239,ENSG00000267030,ENSG00000266437,ENSG00000167671,ENSG00000267255
chr19	4638998	4639715	19:4638998-4639715	ENSG00000287884,ENSG00000268565,ENSG00000185361,ENSG00000267408,ENSG00000167680,ENSG00000171236,ENSG00000267385,ENSG00000214456,ENSG00000167676
chr19	4670154	4670707	19:4670154-4670707	ENSG00000287884,ENSG00000205790,ENSG00000142002,ENSG00000268565,ENSG00000074842,ENSG00000267408,ENSG00000167680,ENSG00000171236,ENSG00000267385,ENSG00000214456,ENSG00000167676
chr19	4709508	4709932	19:4709508-4709932	ENSG00000287884,ENSG00000142002,ENSG00000268565
chr19	4723591	4724298	19:4723591-4724298	ENSG00000141965,ENSG00000268536,ENSG00000207630,ENSG00000176840,ENSG00000287884,ENSG00000142002,ENSG00000268565,ENSG00000267408,ENSG00000171236,ENSG00000267385,ENSG00000214456
chr19	4724681	4724931	19:4724681-4724931	ENSG00000142002
chr19	4732737	4733014	19:4732737-4733014	ENSG00000141965,ENSG00000268536,ENSG00000207630,ENSG00000176840
chr19	4759671	4760154	19:4759671-4760154	ENSG00000207630,ENSG00000176840
chr19	4791090	4791961	19:4791090-4791961	ENSG00000269604,ENSG00000141965,ENSG00000268536,ENSG00000207630,ENSG00000176840,ENSG00000287884,ENSG00000142002,ENSG00000268565,ENSG00000171236,ENSG00000267385,ENSG00000214456
chr19	4815558	4816152	19:4815558-4816152	ENSG00000127666,ENSG00000207630
chr19	4831399	4831962	19:4831399-4831962	ENSG00000205784,ENSG00000105355,ENSG00000267484,ENSG00000127666,ENSG00000207630,ENSG00000176840
chr19	4867595	4867985	19:4867595-4867985	ENSG00000263409,ENSG00000205784,ENSG00000105355
chr19	4909702	4910312	19:4909702-4910312	ENSG00000263409,ENSG00000276043,ENSG00000205784,ENSG00000105355
chr19	4911904	4912223	19:4911904-4912223	ENSG00000263409,ENSG00000276043,ENSG00000205784
chr19	4914826	4915430	19:4914826-4915430	ENSG00000263409,ENSG00000276043,ENSG00000205784
chr19	4916424	4917036	19:4916424-4917036	ENSG00000263409,ENSG00000276043,ENSG00000205784
chr19	4968604	4969316	19:4968604-4969316	ENSG00000233270,ENSG00000223573,ENSG00000105428,ENSG00000267550,ENSG00000127663,ENSG00000263409,ENSG00000205784,ENSG00000105355,ENSG00000176840
chr19	5075614	5075871	19:5075614-5075871	ENSG00000233270,ENSG00000223573,ENSG00000105428,ENSG00000267550,ENSG00000127663
chr19	5077913	5078581	19:5077913-5078581	ENSG00000233270,ENSG00000223573,ENSG00000105428,ENSG00000267550,ENSG00000127663
chr19	5086270	5086757	19:5086270-5086757	ENSG00000233270,ENSG00000223573,ENSG00000105428,ENSG00000239524,ENSG00000267550,ENSG00000127663
chr19	5130390	5130948	19:5130390-5130948	ENSG00000233270,ENSG00000223573,ENSG00000105428,ENSG00000239524,ENSG00000267550,ENSG00000127663
chr19	5131712	5132148	19:5131712-5132148	ENSG00000233270,ENSG00000223573,ENSG00000105428,ENSG00000239524,ENSG00000267550,ENSG00000127663
chr19	5139261	5139811	19:5139261-5139811	ENSG00000233270,ENSG00000223573,ENSG00000105428,ENSG00000239524,ENSG00000267550,ENSG00000127663
chr19	5293026	5293739	19:5293026-5293739	ENSG00000233270,ENSG00000223573,ENSG00000105428,ENSG00000274447,ENSG00000239524,ENSG00000267550,ENSG00000105426
chr19	5340310	5341010	19:5340310-5341010	ENSG00000233270,ENSG00000223573,ENSG00000105428,ENSG00000239524,ENSG00000267550,ENSG00000105426
chr19	5622341	5623351	19:5622341-5623351	ENSG00000160633,ENSG00000130254,ENSG00000233270,ENSG00000223573
chr19	5680310	5681082	19:5680310-5681082	ENSG00000167733,ENSG00000174917,ENSG00000130255,ENSG00000160633
chr19	5686417	5687346	19:5686417-5687346	ENSG00000167733,ENSG00000174917,ENSG00000130255
chr19	5690093	5690952	19:5690093-5690952	ENSG00000196365,ENSG00000130255
chr19	5719913	5720834	19:5719913-5720834	ENSG00000212123,ENSG00000174898,ENSG00000196365,ENSG00000130255,ENSG00000233270,ENSG00000223573
chr19	5790577	5791317	19:5790577-5791317	ENSG00000105519,ENSG00000267571,ENSG00000130383,ENSG00000267709,ENSG00000171124,ENSG00000171119,ENSG00000141994,ENSG00000267157,ENSG00000212123,ENSG00000174898
chr19	5803912	5804296	19:5803912-5804296	ENSG00000105519,ENSG00000267571,ENSG00000187650,ENSG00000267314,ENSG00000174886,ENSG00000267740,ENSG00000130383,ENSG00000267709,ENSG00000171124,ENSG00000156413,ENSG00000171119,ENSG00000141994,ENSG00000267157,ENSG00000212123
chr19	5827591	5828432	19:5827591-5828432	ENSG00000237247,ENSG00000105519,ENSG00000267571,ENSG00000187650,ENSG00000267314,ENSG00000174886,ENSG00000267740,ENSG00000130383,ENSG00000267709,ENSG00000171124,ENSG00000156413,ENSG00000171119,ENSG00000212123
chr19	5903814	5905089	19:5903814-5905089	ENSG00000105519,ENSG00000267571,ENSG00000187650,ENSG00000267314,ENSG00000266941,ENSG00000174886,ENSG00000267740,ENSG00000130383,ENSG00000267709,ENSG00000171124,ENSG00000156413,ENSG00000212123
chr19	5949846	5950176	19:5949846-5950176	ENSG00000105519,ENSG00000267571,ENSG00000130383
chr19	5961800	5962448	19:5961800-5962448	ENSG00000266983,ENSG00000031823,ENSG00000105519,ENSG00000267571,ENSG00000187650,ENSG00000267314,ENSG00000174886,ENSG00000267740,ENSG00000130383,ENSG00000267709,ENSG00000171124
chr19	5974960	5975178	19:5974960-5975178	ENSG00000266983,ENSG00000031823
chr19	5977700	5978538	19:5977700-5978538	ENSG00000266983,ENSG00000031823,ENSG00000105519,ENSG00000267571
chr19	6065840	6066155	19:6065840-6066155	ENSG00000267299,ENSG00000267589,ENSG00000267262
chr19	6069266	6069667	19:6069266-6069667	ENSG00000267299,ENSG00000267589,ENSG00000267262
chr19	6110191	6110925	19:6110191-6110925	ENSG00000167769,ENSG00000267563,ENSG00000267415,ENSG00000130377,ENSG00000267299,ENSG00000267589,ENSG00000267262,ENSG00000087903
chr19	6161227	6161739	19:6161227-6161739	ENSG00000167769,ENSG00000280394,ENSG00000267563,ENSG00000267415,ENSG00000130377
chr19	6199293	6199938	19:6199293-6199938	ENSG00000167769,ENSG00000280394,ENSG00000267563,ENSG00000130382,ENSG00000284490,ENSG00000267415,ENSG00000130377,ENSG00000087903
chr19	6279679	6280502	19:6279679-6280502	ENSG00000230522,ENSG00000284159,ENSG00000167769,ENSG00000280394,ENSG00000267563,ENSG00000130382,ENSG00000284490,ENSG00000267415
chr19	6361380	6361983	19:6361380-6361983	ENSG00000284159,ENSG00000088247,ENSG00000273758,ENSG00000269444,ENSG00000125651,ENSG00000125652,ENSG00000125656,ENSG00000269802,ENSG00000167769,ENSG00000280394,ENSG00000267563
chr19	6362411	6362772	19:6362411-6362772	ENSG00000125652,ENSG00000125656,ENSG00000269802,ENSG00000167769
chr19	6372512	6373590	19:6372512-6373590	ENSG00000284159,ENSG00000088247,ENSG00000214347,ENSG00000273758,ENSG00000274390,ENSG00000269444,ENSG00000125651,ENSG00000125650,ENSG00000125652,ENSG00000125656,ENSG00000269802,ENSG00000167769,ENSG00000280394
chr19	6392980	6393942	19:6392980-6393942	ENSG00000284159,ENSG00000088247,ENSG00000214347,ENSG00000273758,ENSG00000274390,ENSG00000269444,ENSG00000125651,ENSG00000125650,ENSG00000125652,ENSG00000167769
chr19	6424627	6425605	19:6424627-6425605	ENSG00000130545,ENSG00000125648,ENSG00000181240,ENSG00000284159,ENSG00000088247,ENSG00000214347,ENSG00000273758,ENSG00000269444,ENSG00000125651,ENSG00000167769
chr19	6460103	6460915	19:6460103-6460915	ENSG00000268191,ENSG00000268203,ENSG00000275234,ENSG00000205744,ENSG00000130545,ENSG00000125648,ENSG00000284159,ENSG00000088247
chr19	6480985	6482465	19:6480985-6482465	ENSG00000268191,ENSG00000268203,ENSG00000104833,ENSG00000275234,ENSG00000205744,ENSG00000125648
chr19	6489552	6489963	19:6489552-6489963	ENSG00000268191,ENSG00000268203,ENSG00000205744
chr19	6502032	6502524	19:6502032-6502524	ENSG00000268191,ENSG00000268203,ENSG00000104833
chr19	6504876	6505221	19:6504876-6505221	ENSG00000268191,ENSG00000268203,ENSG00000104833
chr19	6516150	6517300	19:6516150-6517300	ENSG00000276568,ENSG00000269761,ENSG00000276980,ENSG00000199223,ENSG00000269546,ENSG00000104833
chr19	6522182	6522782	19:6522182-6522782	ENSG00000276568,ENSG00000268758,ENSG00000269761,ENSG00000276980,ENSG00000199223,ENSG00000269546,ENSG00000125657
chr19	6528013	6528291	19:6528013-6528291	ENSG00000125657
chr19	6530589	6531411	19:6530589-6531411	ENSG00000199223,ENSG00000269546,ENSG00000125657
chr19	6536065	6536592	19:6536065-6536592	ENSG00000276568,ENSG00000268758,ENSG00000269761,ENSG00000205718,ENSG00000276980,ENSG00000199223,ENSG00000269546,ENSG00000268742,ENSG00000125657
chr19	6551816	6552380	19:6551816-6552380	ENSG00000276568,ENSG00000268758,ENSG00000269761,ENSG00000283679,ENSG00000196589,ENSG00000182315,ENSG00000276980,ENSG00000199223,ENSG00000269546,ENSG00000268742,ENSG00000167769
chr19	6587241	6587720	19:6587241-6587720	ENSG00000268785,ENSG00000125726,ENSG00000199223,ENSG00000269546
chr19	6590594	6591279	19:6590594-6591279	ENSG00000268785,ENSG00000125726,ENSG00000199223,ENSG00000269546
chr19	6592634	6593021	19:6592634-6593021	ENSG00000268785,ENSG00000125726,ENSG00000199223,ENSG00000269546
chr19	6603981	6604202	19:6603981-6604202	ENSG00000125726,ENSG00000199223
chr19	6641864	6642121	19:6641864-6642121	ENSG00000269761,ENSG00000276980
chr19	6654980	6655298	19:6654980-6655298	ENSG00000276568,ENSG00000182315,ENSG00000268922,ENSG00000276980
chr19	6661792	6662102	19:6661792-6662102	ENSG00000276568,ENSG00000268922,ENSG00000276980,ENSG00000125730,ENSG00000125735
chr19	6663568	6664061	19:6663568-6664061	ENSG00000276568,ENSG00000268758,ENSG00000268922,ENSG00000276980,ENSG00000125730,ENSG00000125735
chr19	6669369	6669664	19:6669369-6669664	ENSG00000276980,ENSG00000125730,ENSG00000125735
chr19	6669889	6670398	19:6669889-6670398	ENSG00000268758,ENSG00000276980,ENSG00000125730,ENSG00000125735
chr19	6674803	6675403	19:6674803-6675403	ENSG00000276980,ENSG00000125730,ENSG00000125735
chr19	6736425	6736728	19:6736425-6736728	ENSG00000283950,ENSG00000125733,ENSG00000125734,ENSG00000276980
chr19	6737244	6737963	19:6737244-6737963	ENSG00000283950,ENSG00000125733,ENSG00000269680,ENSG00000125734,ENSG00000276980,ENSG00000125730
chr19	6753260	6753949	19:6753260-6753949	ENSG00000283950,ENSG00000125733,ENSG00000269680,ENSG00000125731,ENSG00000125734,ENSG00000276980
chr19	6766919	6768163	19:6766919-6768163	ENSG00000283950,ENSG00000125733,ENSG00000269680,ENSG00000125731,ENSG00000141968,ENSG00000276980
chr19	6772386	6773048	19:6772386-6773048	ENSG00000125731,ENSG00000141968,ENSG00000276980
chr19	6801287	6802709	19:6801287-6802709	ENSG00000141968,ENSG00000276568,ENSG00000276980
chr19	6828994	6829413	19:6828994-6829413	ENSG00000141968,ENSG00000276568,ENSG00000268758,ENSG00000269761
chr19	6862737	6863073	19:6862737-6863073	ENSG00000283950,ENSG00000125733,ENSG00000276568,ENSG00000268758,ENSG00000269761,ENSG00000283679,ENSG00000237247,ENSG00000125734,ENSG00000276980
chr19	6863405	6863813	19:6863405-6863813	ENSG00000283950,ENSG00000125733,ENSG00000276568,ENSG00000125734
chr19	6890212	6890564	19:6890212-6890564	ENSG00000174837,ENSG00000280091,ENSG00000269385,ENSG00000276568,ENSG00000268758,ENSG00000268845,ENSG00000283679,ENSG00000230522
chr19	7069160	7070075	19:7069160-7070075	ENSG00000276568,ENSG00000268758,ENSG00000268845,ENSG00000269761,ENSG00000283679,ENSG00000237247,ENSG00000230522,ENSG00000182315,ENSG00000130544
chr19	7098832	7099611	19:7098832-7099611	ENSG00000276568,ENSG00000268758,ENSG00000269761,ENSG00000283679,ENSG00000196589,ENSG00000230522,ENSG00000182315,ENSG00000171105
chr19	7183155	7183534	19:7183155-7183534	ENSG00000171105
chr19	7186169	7186757	19:7186169-7186757	ENSG00000230522,ENSG00000171105
chr19	7192328	7192636	19:7192328-7192636	ENSG00000269761,ENSG00000196589,ENSG00000230522,ENSG00000171105
chr19	7197249	7198533	19:7197249-7198533	ENSG00000196589,ENSG00000171105
chr19	7337626	7338013	19:7337626-7338013	ENSG00000171105
chr19	7348597	7349175	19:7348597-7349175	ENSG00000283679,ENSG00000171105,ENSG00000104880
chr19	7349879	7350427	19:7349879-7350427	ENSG00000268758,ENSG00000283679,ENSG00000104880
chr19	7394819	7395510	19:7394819-7395510	ENSG00000104880,ENSG00000267852,ENSG00000198723,ENSG00000267952
chr19	7450411	7450998	19:7450411-7450998	-
chr19	7488759	7489422	19:7488759-7489422	ENSG00000230522,ENSG00000104883,ENSG00000198723,ENSG00000267952,ENSG00000198816,ENSG00000269371
chr19	7522323	7522843	19:7522323-7522843	ENSG00000198723,ENSG00000267952,ENSG00000198816,ENSG00000269371,ENSG00000090674,ENSG00000268614,ENSG00000032444
chr19	7534016	7534413	19:7534016-7534413	ENSG00000237247,ENSG00000198723,ENSG00000267952,ENSG00000198816,ENSG00000269371,ENSG00000090674,ENSG00000268614,ENSG00000032444
chr19	7535012	7536133	19:7535012-7536133	ENSG00000198723,ENSG00000267952,ENSG00000269371,ENSG00000090674,ENSG00000268614,ENSG00000032444
chr19	7568512	7568812	19:7568512-7568812	ENSG00000032444,ENSG00000273657,ENSG00000181029,ENSG00000242636,ENSG00000104938,ENSG00000268297
chr19	7595542	7595928	19:7595542-7595928	ENSG00000076826,ENSG00000273657,ENSG00000104938
chr19	7629360	7629873	19:7629360-7629873	ENSG00000230522,ENSG00000076826,ENSG00000273657,ENSG00000076924,ENSG00000229833,ENSG00000268400,ENSG00000174788,ENSG00000268204,ENSG00000076944,ENSG00000268297
chr19	7636814	7637517	19:7636814-7637517	ENSG00000076826,ENSG00000273657,ENSG00000076924,ENSG00000229833,ENSG00000268400,ENSG00000174788,ENSG00000268204,ENSG00000076944,ENSG00000269228,ENSG00000104918,ENSG00000268297
chr19	7643841	7644292	19:7643841-7644292	ENSG00000273657,ENSG00000268204,ENSG00000076944
chr19	7652142	7652501	19:7652142-7652501	ENSG00000273657,ENSG00000268204,ENSG00000076944,ENSG00000269228,ENSG00000104918,ENSG00000183019,ENSG00000269711,ENSG00000181029,ENSG00000288669,ENSG00000090659,ENSG00000242636,ENSG00000268297
chr19	7658288	7658601	19:7658288-7658601	ENSG00000269228,ENSG00000104918,ENSG00000183019,ENSG00000269711,ENSG00000090659,ENSG00000242636,ENSG00000104938,ENSG00000268297
chr19	7679449	7679741	19:7679449-7679741	ENSG00000269228,ENSG00000104918,ENSG00000183019,ENSG00000269711,ENSG00000181029,ENSG00000288669,ENSG00000090659,ENSG00000242636,ENSG00000104938,ENSG00000268297
chr19	7680604	7681190	19:7680604-7681190	ENSG00000269228,ENSG00000104918,ENSG00000183019,ENSG00000269711,ENSG00000181029,ENSG00000182566,ENSG00000288669,ENSG00000090659,ENSG00000242636,ENSG00000104938,ENSG00000268297
chr19	7681540	7681884	19:7681540-7681884	ENSG00000269228,ENSG00000104918,ENSG00000183019,ENSG00000269711,ENSG00000181029,ENSG00000268297
chr19	7690756	7691180	19:7690756-7691180	ENSG00000181029,ENSG00000104921,ENSG00000182566,ENSG00000288669,ENSG00000090659,ENSG00000242636,ENSG00000104938,ENSG00000268297
chr19	7691911	7693039	19:7691911-7693039	ENSG00000181029,ENSG00000104921,ENSG00000182566,ENSG00000288669,ENSG00000090659,ENSG00000242636,ENSG00000104938,ENSG00000268297
chr19	7705702	7706114	19:7705702-7706114	ENSG00000269228,ENSG00000104918,ENSG00000104921,ENSG00000182566,ENSG00000288669,ENSG00000090659,ENSG00000242636,ENSG00000104938,ENSG00000268297
chr19	7718813	7719029	19:7718813-7719029	ENSG00000182315,ENSG00000104921,ENSG00000182566,ENSG00000288669,ENSG00000090659,ENSG00000242636,ENSG00000104938,ENSG00000268297
chr19	7807598	7807840	19:7807598-7807840	ENSG00000182566,ENSG00000288669,ENSG00000090659,ENSG00000242636,ENSG00000104938,ENSG00000268297,ENSG00000269763
chr19	7829493	7830424	19:7829493-7830424	ENSG00000182566,ENSG00000288669,ENSG00000090659,ENSG00000242636,ENSG00000104938,ENSG00000268297,ENSG00000269763,ENSG00000142459,ENSG00000269153,ENSG00000285674,ENSG00000268922
chr19	7853372	7853632	19:7853372-7853632	ENSG00000142459,ENSG00000269153,ENSG00000285674
chr19	7862222	7863187	19:7862222-7863187	ENSG00000142459,ENSG00000183248,ENSG00000268120,ENSG00000269153,ENSG00000285674,ENSG00000171017
chr19	7868767	7870301	19:7868767-7870301	ENSG00000268297,ENSG00000142459,ENSG00000183248,ENSG00000268120,ENSG00000269153,ENSG00000285674,ENSG00000171017,ENSG00000214248,ENSG00000076984
chr19	7903323	7904573	19:7903323-7904573	ENSG00000183248,ENSG00000268120,ENSG00000269153,ENSG00000285674,ENSG00000171017,ENSG00000214248,ENSG00000076984,ENSG00000268149,ENSG00000260001,ENSG00000260500,ENSG00000104976
chr19	7916673	7916889	19:7916673-7916889	ENSG00000076984,ENSG00000268149,ENSG00000260001,ENSG00000260500,ENSG00000104976
chr19	7917501	7918053	19:7917501-7918053	ENSG00000285674,ENSG00000076984,ENSG00000268149,ENSG00000260001,ENSG00000260500,ENSG00000104976
chr19	7920077	7921340	19:7920077-7921340	ENSG00000269153,ENSG00000285674,ENSG00000268149,ENSG00000260001,ENSG00000260500,ENSG00000104976,ENSG00000178531,ENSG00000269139,ENSG00000104980
chr19	7925356	7925824	19:7925356-7925824	ENSG00000104976,ENSG00000178531,ENSG00000269139,ENSG00000104980
chr19	7929281	7929616	19:7929281-7929616	ENSG00000104976,ENSG00000178531,ENSG00000269139,ENSG00000104980,ENSG00000269813
chr19	7943406	7944414	19:7943406-7944414	ENSG00000269153,ENSG00000285674,ENSG00000104976,ENSG00000178531,ENSG00000269139,ENSG00000104980,ENSG00000286138,ENSG00000066044,ENSG00000269813,ENSG00000142449,ENSG00000271717
chr19	8002361	8002603	19:8002361-8002603	ENSG00000066044,ENSG00000269813,ENSG00000267939
chr19	8005381	8006121	19:8005381-8006121	ENSG00000066044,ENSG00000269813,ENSG00000267939,ENSG00000142449,ENSG00000271717
chr19	8050403	8050994	19:8050403-8050994	ENSG00000131142,ENSG00000142449
chr19	8180949	8181199	19:8180949-8181199	ENSG00000269813,ENSG00000142449,ENSG00000269651,ENSG00000090661,ENSG00000271717,ENSG00000279426,ENSG00000181786,ENSG00000181733,ENSG00000269244
chr19	8193929	8194752	19:8193929-8194752	ENSG00000142449,ENSG00000269651,ENSG00000090661,ENSG00000271717
chr19	8195253	8195479	19:8195253-8195479	ENSG00000237247,ENSG00000142449,ENSG00000269651,ENSG00000090661,ENSG00000271717
chr19	8208997	8209962	19:8208997-8209962	ENSG00000142449,ENSG00000269651,ENSG00000090661,ENSG00000271717
chr19	8268754	8269531	19:8268754-8269531	ENSG00000269813,ENSG00000142449,ENSG00000090661,ENSG00000271717,ENSG00000167774,ENSG00000267855,ENSG00000233927,ENSG00000268480,ENSG00000279426,ENSG00000181786,ENSG00000181733,ENSG00000269244,ENSG00000267154
chr19	8279599	8280202	19:8279599-8280202	ENSG00000268845,ENSG00000171105,ENSG00000288669,ENSG00000269813,ENSG00000090661,ENSG00000167772,ENSG00000268931,ENSG00000142347,ENSG00000268618,ENSG00000181143,ENSG00000170929,ENSG00000170920,ENSG00000080511
chr19	8294418	8294956	19:8294418-8294956	ENSG00000142449,ENSG00000167775,ENSG00000267855,ENSG00000186994,ENSG00000268618,ENSG00000268480,ENSG00000181733,ENSG00000181143,ENSG00000267418,ENSG00000270614,ENSG00000267490,ENSG00000130383
chr19	8307887	8308640	19:8307887-8308640	ENSG00000271717,ENSG00000167775,ENSG00000167774,ENSG00000267855,ENSG00000233927,ENSG00000279426,ENSG00000181786
chr19	8320732	8321816	19:8320732-8321816	ENSG00000167775,ENSG00000167774,ENSG00000267855,ENSG00000233927,ENSG00000186994
chr19	8342704	8343621	19:8342704-8343621	ENSG00000167774,ENSG00000267855,ENSG00000233927,ENSG00000186994,ENSG00000268884,ENSG00000167772,ENSG00000265390,ENSG00000268931
chr19	8363664	8364379	19:8363664-8364379	ENSG00000167772,ENSG00000265390
chr19	8389890	8390739	19:8389890-8390739	ENSG00000167772,ENSG00000269386,ENSG00000265390,ENSG00000185236,ENSG00000099785,ENSG00000268931
chr19	8412934	8413576	19:8412934-8413576	ENSG00000167772,ENSG00000269386,ENSG00000265390,ENSG00000185236,ENSG00000099785,ENSG00000268931,ENSG00000279827,ENSG00000099783,ENSG00000279426,ENSG00000181786,ENSG00000268922
chr19	8444680	8445653	19:8444680-8445653	ENSG00000099785,ENSG00000268931,ENSG00000279827,ENSG00000099783
chr19	8487221	8487779	19:8487221-8487779	ENSG00000268931,ENSG00000099783,ENSG00000133246,ENSG00000268618,ENSG00000268480,ENSG00000279426,ENSG00000181786
chr19	8505809	8506528	19:8505809-8506528	ENSG00000268931,ENSG00000133246,ENSG00000133250,ENSG00000268618
chr19	8513675	8514454	19:8513675-8514454	ENSG00000268931,ENSG00000133246,ENSG00000133250,ENSG00000142347,ENSG00000268618
chr19	8515511	8515743	19:8515511-8515743	ENSG00000133250,ENSG00000268618
chr19	8517640	8517966	19:8517640-8517966	ENSG00000133250,ENSG00000142347,ENSG00000268618
chr19	8569203	8569739	19:8569203-8569739	ENSG00000142347,ENSG00000268618,ENSG00000267986,ENSG00000268480,ENSG00000279426,ENSG00000181786,ENSG00000181733,ENSG00000269244,ENSG00000267332,ENSG00000267154,ENSG00000170929,ENSG00000170923
chr19	8575513	8576902	19:8575513-8576902	ENSG00000142347,ENSG00000268618,ENSG00000267986,ENSG00000268480,ENSG00000279426,ENSG00000181786
chr19	8592226	8593079	19:8592226-8593079	ENSG00000142347,ENSG00000268618,ENSG00000142303,ENSG00000267986,ENSG00000268480,ENSG00000279426,ENSG00000181786,ENSG00000181733,ENSG00000269244,ENSG00000267332,ENSG00000267154
chr19	8609556	8609805	19:8609556-8609805	ENSG00000142303,ENSG00000267986,ENSG00000268480,ENSG00000279426,ENSG00000181786,ENSG00000181733,ENSG00000267154
chr19	8831980	8833053	19:8831980-8833053	ENSG00000268480,ENSG00000279426,ENSG00000181786,ENSG00000181733,ENSG00000269244,ENSG00000167785,ENSG00000269300,ENSG00000170948,ENSG00000269400,ENSG00000181143,ENSG00000267332,ENSG00000267154,ENSG00000170929,ENSG00000170923,ENSG00000161807,ENSG00000275787
chr19	9140108	9140833	19:9140108-9140833	ENSG00000181733,ENSG00000269244,ENSG00000181143,ENSG00000267332,ENSG00000267154,ENSG00000170929,ENSG00000170923,ENSG00000161807,ENSG00000275787,ENSG00000170920,ENSG00000130803,ENSG00000188000,ENSG00000267418,ENSG00000267775,ENSG00000187847,ENSG00000174667,ENSG00000188314,ENSG00000237521,ENSG00000180926,ENSG00000225980,ENSG00000267510,ENSG00000270614,ENSG00000188629,ENSG00000260112,ENSG00000287960,ENSG00000267273,ENSG00000198028,ENSG00000283108
chr19	9283253	9283820	19:9283253-9283820	ENSG00000275787,ENSG00000188000,ENSG00000267418,ENSG00000267775,ENSG00000187847,ENSG00000174667,ENSG00000188314,ENSG00000237521,ENSG00000180926,ENSG00000225980,ENSG00000226480,ENSG00000267510,ENSG00000270614,ENSG00000188629,ENSG00000260112,ENSG00000287960,ENSG00000267273,ENSG00000198028,ENSG00000287275
chr19	9309292	9310326	19:9309292-9310326	ENSG00000161807,ENSG00000275787,ENSG00000188000,ENSG00000267418,ENSG00000267775,ENSG00000187847,ENSG00000174667,ENSG00000188314,ENSG00000237521,ENSG00000180926,ENSG00000225980,ENSG00000196110,ENSG00000267510,ENSG00000188321,ENSG00000270011,ENSG00000270614,ENSG00000188629,ENSG00000260112,ENSG00000287960,ENSG00000267273,ENSG00000198028,ENSG00000287275,ENSG00000283108
chr19	9323610	9324533	19:9323610-9324533	ENSG00000188000,ENSG00000267418,ENSG00000267775,ENSG00000187847,ENSG00000174667,ENSG00000188314,ENSG00000237521,ENSG00000180926,ENSG00000225980,ENSG00000196110,ENSG00000267510,ENSG00000188321,ENSG00000270011,ENSG00000270614,ENSG00000188629,ENSG00000260112,ENSG00000287960,ENSG00000267273,ENSG00000198028,ENSG00000287275,ENSG00000283108
chr19	9435299	9436034	19:9435299-9436034	ENSG00000181733,ENSG00000268922,ENSG00000267332,ENSG00000267154,ENSG00000170923,ENSG00000161807,ENSG00000275787,ENSG00000188000,ENSG00000267418,ENSG00000267775,ENSG00000187847,ENSG00000174667,ENSG00000188314,ENSG00000237521,ENSG00000180926,ENSG00000225980,ENSG00000267510,ENSG00000188321,ENSG00000270011,ENSG00000270614,ENSG00000188629,ENSG00000267612,ENSG00000277587,ENSG00000224689,ENSG00000260112,ENSG00000287960,ENSG00000267273,ENSG00000198028,ENSG00000287275,ENSG00000174652,ENSG00000283108
chr19	9538382	9538965	19:9538382-9538965	ENSG00000267332,ENSG00000267154,ENSG00000170923,ENSG00000161807,ENSG00000188000,ENSG00000267418,ENSG00000267775,ENSG00000187847,ENSG00000174667,ENSG00000188314,ENSG00000237521,ENSG00000180926,ENSG00000225980,ENSG00000267510,ENSG00000270614,ENSG00000188629,ENSG00000267612,ENSG00000267490,ENSG00000277587,ENSG00000224689,ENSG00000197961,ENSG00000278611,ENSG00000130818,ENSG00000260112,ENSG00000287960,ENSG00000267273,ENSG00000198028,ENSG00000287275,ENSG00000283108
chr19	9584067	9584638	19:9584067-9584638	ENSG00000275787,ENSG00000188000,ENSG00000267775,ENSG00000187847,ENSG00000174667,ENSG00000188314,ENSG00000237521,ENSG00000270614,ENSG00000188629,ENSG00000267612,ENSG00000277587,ENSG00000224689,ENSG00000267106,ENSG00000171469,ENSG00000197961,ENSG00000260112,ENSG00000287960,ENSG00000267273,ENSG00000198028,ENSG00000287275,ENSG00000283108
chr19	9620982	9621716	19:9620982-9621716	ENSG00000187847,ENSG00000174667,ENSG00000266950,ENSG00000267612,ENSG00000267490,ENSG00000277587,ENSG00000224689,ENSG00000267106,ENSG00000171469
chr19	9674678	9675413	19:9674678-9675413	ENSG00000188000,ENSG00000267775,ENSG00000187847,ENSG00000174667,ENSG00000267370,ENSG00000267612,ENSG00000267490,ENSG00000277587,ENSG00000224689,ENSG00000239830,ENSG00000171466,ENSG00000267106,ENSG00000171469,ENSG00000267273
chr19	9768270	9769054	19:9768270-9769054	ENSG00000188000,ENSG00000267418,ENSG00000267775,ENSG00000187847,ENSG00000174667,ENSG00000188314,ENSG00000188629,ENSG00000266950,ENSG00000267741,ENSG00000267370,ENSG00000196605,ENSG00000267612,ENSG00000267490,ENSG00000277587,ENSG00000224689,ENSG00000171466,ENSG00000267106,ENSG00000171469,ENSG00000260112,ENSG00000287960,ENSG00000267273,ENSG00000198028
chr19	9785317	9786319	19:9785317-9786319	ENSG00000187847,ENSG00000174667,ENSG00000200237,ENSG00000266950,ENSG00000267741,ENSG00000267370,ENSG00000196605,ENSG00000267612,ENSG00000267490,ENSG00000277587,ENSG00000224689,ENSG00000267106,ENSG00000171469
chr19	9791658	9793243	19:9791658-9793243	ENSG00000267775,ENSG00000187847,ENSG00000174667,ENSG00000200237,ENSG00000127452,ENSG00000266950,ENSG00000196605,ENSG00000267612,ENSG00000267490,ENSG00000277587,ENSG00000267106,ENSG00000171469
chr19	9796099	9796416	19:9796099-9796416	ENSG00000267775,ENSG00000187847,ENSG00000174667,ENSG00000200237,ENSG00000127452,ENSG00000266950,ENSG00000196605,ENSG00000267612,ENSG00000267490,ENSG00000277587,ENSG00000224689,ENSG00000267106,ENSG00000171469
chr19	9808908	9809477	19:9808908-9809477	ENSG00000269244,ENSG00000267154,ENSG00000170923,ENSG00000161807,ENSG00000275787,ENSG00000188000,ENSG00000267418,ENSG00000267775,ENSG00000187847,ENSG00000174667,ENSG00000188314,ENSG00000237521,ENSG00000180926,ENSG00000188629,ENSG00000200237,ENSG00000127452,ENSG00000266950,ENSG00000267370,ENSG00000267612,ENSG00000267490,ENSG00000277587,ENSG00000224689,ENSG00000267106,ENSG00000287960,ENSG00000198028
chr19	9818697	9819831	19:9818697-9819831	ENSG00000127445,ENSG00000267289,ENSG00000198258,ENSG00000267119,ENSG00000200237,ENSG00000127452,ENSG00000266950,ENSG00000277587
chr19	9827447	9828149	19:9827447-9828149	ENSG00000127445,ENSG00000267289,ENSG00000198258,ENSG00000267119,ENSG00000200237,ENSG00000127452
chr19	9834781	9835565	19:9834781-9835565	ENSG00000267332,ENSG00000188000,ENSG00000266204,ENSG00000167798,ENSG00000080511,ENSG00000267650,ENSG00000080573,ENSG00000127445,ENSG00000267289,ENSG00000198258,ENSG00000267119,ENSG00000200237,ENSG00000127452,ENSG00000267612,ENSG00000267490,ENSG00000277587
chr19	9858015	9858456	19:9858015-9858456	ENSG00000267154,ENSG00000267775,ENSG00000188314,ENSG00000266204,ENSG00000167798,ENSG00000080511,ENSG00000267650,ENSG00000080573,ENSG00000105088,ENSG00000127445,ENSG00000267289
chr19	9866161	9866597	19:9866161-9866597	ENSG00000181733,ENSG00000267332,ENSG00000267154,ENSG00000170923,ENSG00000161807,ENSG00000275787,ENSG00000188000,ENSG00000267418,ENSG00000267775,ENSG00000187847,ENSG00000174667,ENSG00000188314,ENSG00000237521,ENSG00000180926,ENSG00000266204,ENSG00000167798,ENSG00000080511,ENSG00000267650,ENSG00000080573,ENSG00000105088,ENSG00000267612,ENSG00000267490
chr19	9914565	9914954	19:9914565-9914954	ENSG00000266204,ENSG00000167798,ENSG00000080511,ENSG00000267650,ENSG00000080573,ENSG00000105088
chr19	10085953	10086658	19:10085953-10086658	ENSG00000130812,ENSG00000267387,ENSG00000130813,ENSG00000266204,ENSG00000167798,ENSG00000080511,ENSG00000267650,ENSG00000080573
chr19	10095905	10096673	19:10095905-10096673	ENSG00000130811,ENSG00000244165,ENSG00000238531,ENSG00000209645,ENSG00000130810,ENSG00000243207,ENSG00000130812,ENSG00000267387,ENSG00000130813,ENSG00000266204,ENSG00000167798,ENSG00000080511,ENSG00000267650,ENSG00000080573
chr19	10101989	10102462	19:10101989-10102462	ENSG00000238531,ENSG00000209645,ENSG00000130810,ENSG00000243207,ENSG00000130812
chr19	10104626	10105018	19:10104626-10105018	ENSG00000244165,ENSG00000238531,ENSG00000209645,ENSG00000130810,ENSG00000243207,ENSG00000130812,ENSG00000266204,ENSG00000167798,ENSG00000080511,ENSG00000267650
chr19	10105765	10106630	19:10105765-10106630	ENSG00000130811,ENSG00000244165,ENSG00000238531,ENSG00000209645,ENSG00000130810,ENSG00000243207,ENSG00000130812
chr19	10112236	10113247	19:10112236-10113247	ENSG00000130811,ENSG00000244165,ENSG00000238531,ENSG00000209645,ENSG00000130810,ENSG00000243207
chr19	10119569	10120214	19:10119569-10120214	ENSG00000130811,ENSG00000244165,ENSG00000238531,ENSG00000209645,ENSG00000130810,ENSG00000243207,ENSG00000266204,ENSG00000167798,ENSG00000080511,ENSG00000267650,ENSG00000080573
chr19	10142702	10143206	19:10142702-10143206	ENSG00000130816,ENSG00000266204,ENSG00000167798,ENSG00000080511,ENSG00000080573
chr19	10194592	10195447	19:10194592-10195447	ENSG00000264266,ENSG00000267534,ENSG00000130816,ENSG00000266204,ENSG00000167798,ENSG00000267650,ENSG00000080573
chr19	10230363	10231595	19:10230363-10231595	ENSG00000264266,ENSG00000267534,ENSG00000130816
chr19	10236020	10236877	19:10236020-10236877	ENSG00000105364,ENSG00000264266,ENSG00000267534,ENSG00000130816,ENSG00000080511,ENSG00000267650,ENSG00000080573
chr19	10251571	10252453	19:10251571-10252453	ENSG00000267105,ENSG00000105364,ENSG00000264266,ENSG00000267534,ENSG00000266204,ENSG00000167798,ENSG00000080511,ENSG00000267650,ENSG00000080573
chr19	10259051	10259390	19:10259051-10259390	ENSG00000267105,ENSG00000105364
chr19	10269546	10271340	19:10269546-10271340	ENSG00000105397,ENSG00000220201,ENSG00000105376,ENSG00000105371,ENSG00000267607,ENSG00000090339,ENSG00000267105,ENSG00000266978
chr19	10289157	10289618	19:10289157-10289618	ENSG00000220201,ENSG00000105376,ENSG00000105371,ENSG00000267607,ENSG00000090339,ENSG00000266978
chr19	10291072	10291559	19:10291072-10291559	ENSG00000220201,ENSG00000105376,ENSG00000105371,ENSG00000267607,ENSG00000090339,ENSG00000266978
chr19	10295501	10295761	19:10295501-10295761	ENSG00000267673,ENSG00000167807,ENSG00000220201,ENSG00000105376,ENSG00000105371,ENSG00000267607,ENSG00000266978
chr19	10315549	10316158	19:10315549-10316158	ENSG00000274425,ENSG00000161847,ENSG00000267303,ENSG00000267673,ENSG00000167807,ENSG00000220201
chr19	10333053	10333897	19:10333053-10333897	ENSG00000105397,ENSG00000076662,ENSG00000274425,ENSG00000161847,ENSG00000267303,ENSG00000267673,ENSG00000167807,ENSG00000220201,ENSG00000090339
chr19	10339351	10339929	19:10339351-10339929	ENSG00000105397,ENSG00000076662,ENSG00000274425,ENSG00000161847,ENSG00000267303,ENSG00000267673,ENSG00000167807,ENSG00000220201
chr19	10380359	10381014	19:10380359-10381014	ENSG00000284268,ENSG00000105401,ENSG00000105397,ENSG00000076662,ENSG00000274425,ENSG00000161847,ENSG00000267303,ENSG00000267673,ENSG00000167807,ENSG00000220201,ENSG00000105376,ENSG00000105371,ENSG00000267607,ENSG00000090339,ENSG00000267105,ENSG00000266978,ENSG00000266204
chr19	10403305	10404416	19:10403305-10404416	ENSG00000284268,ENSG00000105401,ENSG00000267105
chr19	10408583	10409082	19:10408583-10409082	ENSG00000284268,ENSG00000105401
chr19	10412327	10412583	19:10412327-10412583	ENSG00000065989,ENSG00000284268,ENSG00000105401
chr19	10416388	10417018	19:10416388-10417018	ENSG00000065989,ENSG00000284268,ENSG00000105401
chr19	10425202	10425670	19:10425202-10425670	ENSG00000065989,ENSG00000105401
chr19	10428018	10428592	19:10428018-10428592	ENSG00000065989,ENSG00000284268,ENSG00000105401
chr19	10431195	10431555	19:10431195-10431555	ENSG00000065989
chr19	10431950	10432429	19:10431950-10432429	ENSG00000065989
chr19	10460990	10461639	19:10460990-10461639	ENSG00000267197,ENSG00000065989
chr19	10478944	10479276	19:10478944-10479276	ENSG00000267197,ENSG00000079999
chr19	10502362	10503256	19:10502362-10503256	ENSG00000129355,ENSG00000267197,ENSG00000079999
chr19	10516016	10516252	19:10516016-10516252	ENSG00000180739,ENSG00000267197
chr19	10517067	10517723	19:10517067-10517723	ENSG00000180739
chr19	10518137	10518408	19:10518137-10518408	ENSG00000180739
chr19	10523148	10523630	19:10523148-10523630	ENSG00000130734,ENSG00000180739,ENSG00000267197,ENSG00000079999
chr19	10543573	10544331	19:10543573-10544331	ENSG00000238364,ENSG00000221410,ENSG00000129347,ENSG00000129355,ENSG00000130734,ENSG00000267197
chr19	10553779	10554603	19:10553779-10554603	ENSG00000238364,ENSG00000221410,ENSG00000129347,ENSG00000129355,ENSG00000130734,ENSG00000267197
chr19	10565846	10566324	19:10565846-10566324	ENSG00000129347,ENSG00000129355
chr19	10566727	10567064	19:10566727-10567064	ENSG00000129347,ENSG00000129355
chr19	10568566	10569309	19:10568566-10569309	ENSG00000238364,ENSG00000221410,ENSG00000129347,ENSG00000129355,ENSG00000267100,ENSG00000130734,ENSG00000267197
chr19	10581040	10581473	19:10581040-10581473	ENSG00000129354,ENSG00000129353,ENSG00000267100,ENSG00000129351
chr19	10602209	10602853	19:10602209-10602853	ENSG00000129354,ENSG00000271010,ENSG00000129353
chr19	10603147	10603774	19:10603147-10603774	ENSG00000129354,ENSG00000271010,ENSG00000129353,ENSG00000267100,ENSG00000129351
chr19	10604038	10604425	19:10604038-10604425	ENSG00000271010,ENSG00000129353
chr19	10624500	10624875	19:10624500-10624875	ENSG00000129354,ENSG00000129353
chr19	10644553	10645206	19:10644553-10645206	ENSG00000129354,ENSG00000129353,ENSG00000267100,ENSG00000129351
chr19	10653358	10654777	19:10653358-10654777	ENSG00000129354,ENSG00000267100,ENSG00000129351
chr19	10695580	10696115	19:10695580-10696115	ENSG00000267100,ENSG00000129351,ENSG00000213339
chr19	10701081	10701896	19:10701081-10701896	ENSG00000129351,ENSG00000213339,ENSG00000207972
chr19	10717414	10718522	19:10717414-10718522	ENSG00000213339,ENSG00000079805,ENSG00000207972,ENSG00000265879,ENSG00000275640,ENSG00000099203,ENSG00000214212
chr19	10731470	10732045	19:10731470-10732045	ENSG00000079805,ENSG00000207972,ENSG00000265879,ENSG00000275640
chr19	10755128	10755522	19:10755128-10755522	ENSG00000079805,ENSG00000207972,ENSG00000265879
chr19	10759648	10760129	19:10759648-10760129	ENSG00000079805,ENSG00000207972,ENSG00000265879,ENSG00000275640
chr19	10797563	10798155	19:10797563-10798155	ENSG00000079805,ENSG00000265879,ENSG00000207752,ENSG00000275640,ENSG00000214212
chr19	10813131	10813431	19:10813131-10813431	ENSG00000079805,ENSG00000265879,ENSG00000207752,ENSG00000275640
chr19	10815235	10815588	19:10815235-10815588	ENSG00000079805,ENSG00000265879,ENSG00000207752,ENSG00000275640
chr19	10835613	10836635	19:10835613-10836635	ENSG00000079805,ENSG00000265879,ENSG00000275640,ENSG00000099203,ENSG00000214212,ENSG00000267544
chr19	10870862	10871864	19:10870862-10871864	ENSG00000214212,ENSG00000142453,ENSG00000130733,ENSG00000142444,ENSG00000266936,ENSG00000276757
chr19	10928415	10929350	19:10928415-10929350	ENSG00000142453,ENSG00000130733,ENSG00000142444,ENSG00000266936,ENSG00000276757,ENSG00000278643
chr19	10960476	10961359	19:10960476-10961359	ENSG00000127616,ENSG00000266936,ENSG00000276757
chr19	10963529	10963836	19:10963529-10963836	ENSG00000127616,ENSG00000266936,ENSG00000276757,ENSG00000278643
chr19	11048927	11049568	19:11048927-11049568	ENSG00000127616,ENSG00000266936,ENSG00000276757,ENSG00000278643,ENSG00000130164,ENSG00000284553,ENSG00000130173,ENSG00000273733,ENSG00000279807
chr19	11090073	11090902	19:11090073-11090902	ENSG00000266936,ENSG00000276757,ENSG00000278643,ENSG00000130164,ENSG00000284553,ENSG00000130173,ENSG00000273733
chr19	11095048	11095455	19:11095048-11095455	ENSG00000266936,ENSG00000276757,ENSG00000278643,ENSG00000130164,ENSG00000284553,ENSG00000273733
chr19	11096242	11096498	19:11096242-11096498	ENSG00000266936,ENSG00000276757,ENSG00000278643,ENSG00000130164,ENSG00000284553
chr19	11137829	11138075	19:11137829-11138075	ENSG00000266936,ENSG00000278643,ENSG00000284553,ENSG00000130158,ENSG00000130173,ENSG00000273733,ENSG00000279807,ENSG00000267082
chr19	11155564	11156265	19:11155564-11156265	ENSG00000266936,ENSG00000276757,ENSG00000278643,ENSG00000284553,ENSG00000161888,ENSG00000197256,ENSG00000130158,ENSG00000130173,ENSG00000273733,ENSG00000279807,ENSG00000267082
chr19	11197356	11198039	19:11197356-11198039	ENSG00000266936,ENSG00000276757,ENSG00000278643,ENSG00000284553,ENSG00000197256,ENSG00000130158,ENSG00000130173,ENSG00000273733,ENSG00000279807,ENSG00000267082
chr19	11262134	11262508	19:11262134-11262508	ENSG00000130158,ENSG00000130167,ENSG00000130173,ENSG00000273733
chr19	11339294	11339787	19:11339294-11339787	ENSG00000183401,ENSG00000105518,ENSG00000267576,ENSG00000105514,ENSG00000267174,ENSG00000130167
chr19	11346236	11346690	19:11346236-11346690	ENSG00000202357,ENSG00000173928,ENSG00000267277,ENSG00000105520,ENSG00000183401,ENSG00000105518,ENSG00000267576,ENSG00000105514,ENSG00000267174,ENSG00000130167,ENSG00000130173
chr19	11355229	11355654	19:11355229-11355654	ENSG00000173928,ENSG00000267277,ENSG00000105520,ENSG00000183401,ENSG00000105518,ENSG00000267576,ENSG00000105514,ENSG00000267174,ENSG00000130167
chr19	11374525	11375680	19:11374525-11375680	ENSG00000198003,ENSG00000130175,ENSG00000202357,ENSG00000205517,ENSG00000187266,ENSG00000173928,ENSG00000267277,ENSG00000105520,ENSG00000183401,ENSG00000105518,ENSG00000267576,ENSG00000105514,ENSG00000267174,ENSG00000130167,ENSG00000130173,ENSG00000273733
chr19	11380814	11382047	19:11380814-11382047	ENSG00000198003,ENSG00000130175,ENSG00000196361,ENSG00000202357,ENSG00000205517,ENSG00000187266,ENSG00000173928,ENSG00000267277,ENSG00000267576,ENSG00000267174,ENSG00000130167,ENSG00000130173
chr19	11422126	11422845	19:11422126-11422845	ENSG00000198003,ENSG00000130175,ENSG00000202357,ENSG00000205517,ENSG00000267576,ENSG00000267174,ENSG00000130167
chr19	11434875	11435785	19:11434875-11435785	ENSG00000198003,ENSG00000130175,ENSG00000274713,ENSG00000202357,ENSG00000205517,ENSG00000187266,ENSG00000173928,ENSG00000267277,ENSG00000267576,ENSG00000267174,ENSG00000130167,ENSG00000130173,ENSG00000273733
chr19	11481904	11482838	19:11481904-11482838	ENSG00000196361,ENSG00000161914,ENSG00000274713,ENSG00000202357,ENSG00000267576,ENSG00000267174,ENSG00000130167,ENSG00000130173,ENSG00000273733
chr19	11504961	11506174	19:11504961-11506174	ENSG00000267477,ENSG00000161914,ENSG00000274713,ENSG00000130159,ENSG00000244080,ENSG00000213304,ENSG00000213303
chr19	11528657	11529378	19:11528657-11529378	ENSG00000267477,ENSG00000161914,ENSG00000274713,ENSG00000130159,ENSG00000244080,ENSG00000213304,ENSG00000213303,ENSG00000130176,ENSG00000130165,ENSG00000130167,ENSG00000130173,ENSG00000273733
chr19	11535976	11536321	19:11535976-11536321	ENSG00000249840,ENSG00000274713,ENSG00000130159,ENSG00000244080,ENSG00000130176,ENSG00000130165
chr19	11558897	11559632	19:11558897-11559632	ENSG00000249840,ENSG00000274713,ENSG00000130176,ENSG00000130165,ENSG00000198551
chr19	11560520	11560829	19:11560520-11560829	ENSG00000102575,ENSG00000249840,ENSG00000130165,ENSG00000198551
chr19	11578751	11579232	19:11578751-11579232	ENSG00000102575,ENSG00000249840
chr19	11581799	11582134	19:11581799-11582134	ENSG00000102575,ENSG00000249840,ENSG00000274713
chr19	11597138	11597882	19:11597138-11597882	ENSG00000102575,ENSG00000249840,ENSG00000267500,ENSG00000214223,ENSG00000274713,ENSG00000130176,ENSG00000130165,ENSG00000198551,ENSG00000130167
chr19	11624578	11625051	19:11624578-11625051	ENSG00000197332,ENSG00000267500,ENSG00000214223,ENSG00000267343
chr19	11639608	11639827	19:11639608-11639827	ENSG00000197332,ENSG00000267500,ENSG00000214223,ENSG00000267343
chr19	11694696	11695101	19:11694696-11695101	ENSG00000267500,ENSG00000214223,ENSG00000267343
chr19	11738495	11739178	19:11738495-11739178	ENSG00000267500,ENSG00000214223,ENSG00000267343,ENSG00000197933,ENSG00000266922,ENSG00000220949,ENSG00000197044
chr19	11766762	11767559	19:11766762-11767559	ENSG00000267500,ENSG00000214223,ENSG00000267343,ENSG00000197933,ENSG00000220949,ENSG00000197044
chr19	11797531	11797753	19:11797531-11797753	ENSG00000267646,ENSG00000177599,ENSG00000278897,ENSG00000171295
chr19	11798225	11798934	19:11798225-11798934	ENSG00000214223,ENSG00000267343,ENSG00000220949,ENSG00000267646,ENSG00000177599,ENSG00000242615,ENSG00000212576,ENSG00000237273,ENSG00000132010,ENSG00000199444,ENSG00000252060,ENSG00000278897,ENSG00000171295
chr19	11813891	11814665	19:11813891-11814665	ENSG00000214223,ENSG00000267343,ENSG00000220949,ENSG00000267646,ENSG00000177599,ENSG00000212576,ENSG00000237273,ENSG00000214189,ENSG00000199444,ENSG00000252060,ENSG00000267274,ENSG00000278897,ENSG00000171295
chr19	11848449	11849164	19:11848449-11849164	ENSG00000214223,ENSG00000212576,ENSG00000237273,ENSG00000267274,ENSG00000278897,ENSG00000171291,ENSG00000267089,ENSG00000171295
chr19	11887541	11888226	19:11887541-11888226	ENSG00000214223,ENSG00000212576,ENSG00000237273,ENSG00000214189,ENSG00000199444,ENSG00000286132,ENSG00000212497,ENSG00000252060,ENSG00000267274,ENSG00000267179,ENSG00000196757,ENSG00000198429,ENSG00000278897
chr19	11923751	11923961	19:11923751-11923961	ENSG00000267274,ENSG00000267179,ENSG00000196757
chr19	11924332	11925498	19:11924332-11925498	ENSG00000242615,ENSG00000212576,ENSG00000237273,ENSG00000132010,ENSG00000214189,ENSG00000199444,ENSG00000212497,ENSG00000252060,ENSG00000286098,ENSG00000219665,ENSG00000267274,ENSG00000267179,ENSG00000196757
chr19	11964086	11964305	19:11964086-11964305	ENSG00000252060,ENSG00000286098,ENSG00000197054,ENSG00000267274,ENSG00000267179,ENSG00000196757
chr19	11964696	11965566	19:11964696-11965566	ENSG00000212576,ENSG00000237273,ENSG00000214189,ENSG00000199444,ENSG00000286132,ENSG00000212497,ENSG00000252060,ENSG00000286098,ENSG00000219665,ENSG00000197054,ENSG00000267274,ENSG00000267179,ENSG00000196757
chr19	11987478	11987978	19:11987478-11987978	ENSG00000212497,ENSG00000252060,ENSG00000286098,ENSG00000219665,ENSG00000197054,ENSG00000267274,ENSG00000267179,ENSG00000196757
chr19	11988425	11989082	19:11988425-11989082	ENSG00000212497,ENSG00000252060,ENSG00000286098,ENSG00000219665,ENSG00000197054,ENSG00000267274,ENSG00000267179,ENSG00000196757
chr19	12035333	12036039	19:12035333-12036039	ENSG00000212576,ENSG00000237273,ENSG00000214189,ENSG00000199444,ENSG00000286132,ENSG00000257446,ENSG00000212497,ENSG00000257355,ENSG00000197647,ENSG00000252060,ENSG00000219665
chr19	12052773	12053060	19:12052773-12053060	ENSG00000212576,ENSG00000237273,ENSG00000214189,ENSG00000199444,ENSG00000286132,ENSG00000252546,ENSG00000223547,ENSG00000257446,ENSG00000212497,ENSG00000257355,ENSG00000197647
chr19	12059596	12059802	19:12059596-12059802	ENSG00000242615,ENSG00000212576,ENSG00000237273,ENSG00000132010,ENSG00000214189,ENSG00000199444,ENSG00000286132,ENSG00000252546,ENSG00000223547,ENSG00000257446,ENSG00000212497,ENSG00000257355
chr19	12064468	12064946	19:12064468-12064946	ENSG00000242615,ENSG00000212576,ENSG00000237273,ENSG00000132010,ENSG00000214189,ENSG00000199444,ENSG00000286132,ENSG00000252546,ENSG00000223547,ENSG00000257446,ENSG00000212497,ENSG00000257355
chr19	12065214	12065455	19:12065214-12065455	ENSG00000212576,ENSG00000237273,ENSG00000214189,ENSG00000199444,ENSG00000286132,ENSG00000252546,ENSG00000223547
chr19	12140010	12141364	19:12140010-12141364	ENSG00000257591,ENSG00000242615,ENSG00000213297,ENSG00000212576,ENSG00000237273,ENSG00000132010,ENSG00000214189,ENSG00000199444,ENSG00000286132,ENSG00000223547,ENSG00000212497
chr19	12162706	12163461	19:12162706-12163461	ENSG00000213293,ENSG00000234773,ENSG00000196646,ENSG00000257591,ENSG00000242615,ENSG00000213297,ENSG00000212576,ENSG00000237273,ENSG00000132010,ENSG00000214189,ENSG00000199444,ENSG00000286132
chr19	12194913	12195416	19:12194913-12195416	ENSG00000213293,ENSG00000234773,ENSG00000212576
chr19	12289175	12289728	19:12289175-12289728	ENSG00000248406,ENSG00000234750,ENSG00000213293,ENSG00000197857
chr19	12294387	12295222	19:12294387-12295222	ENSG00000248406,ENSG00000188868,ENSG00000234750,ENSG00000213293,ENSG00000197857,ENSG00000212576,ENSG00000237273
chr19	12333235	12333982	19:12333235-12333982	ENSG00000269560,ENSG00000269693,ENSG00000196466,ENSG00000248406,ENSG00000268744,ENSG00000198342,ENSG00000188868,ENSG00000213293,ENSG00000197857,ENSG00000212576,ENSG00000214189,ENSG00000199444
chr19	12365258	12366009	19:12365258-12366009	ENSG00000269560,ENSG00000196466,ENSG00000248406,ENSG00000268744,ENSG00000231361,ENSG00000198342,ENSG00000188868,ENSG00000213293,ENSG00000212576,ENSG00000237273,ENSG00000214189,ENSG00000199444
chr19	12400268	12401635	19:12400268-12401635	ENSG00000269560,ENSG00000269693,ENSG00000234848,ENSG00000196466,ENSG00000248406,ENSG00000268744,ENSG00000213293
chr19	12440644	12441440	19:12440644-12441440	ENSG00000230310,ENSG00000269560,ENSG00000269693,ENSG00000249709,ENSG00000235686,ENSG00000234003,ENSG00000196826,ENSG00000242852,ENSG00000234848,ENSG00000269755,ENSG00000180855,ENSG00000268870,ENSG00000196466,ENSG00000248406,ENSG00000268744,ENSG00000213293,ENSG00000212576,ENSG00000237273,ENSG00000214189
chr19	12484373	12485232	19:12484373-12485232	ENSG00000269560,ENSG00000269693,ENSG00000235686,ENSG00000234003,ENSG00000230321,ENSG00000232579,ENSG00000236483,ENSG00000242852,ENSG00000234848,ENSG00000269755,ENSG00000248406,ENSG00000213293,ENSG00000212576
chr19	12495106	12495784	19:12495106-12495784	ENSG00000230310,ENSG00000269560,ENSG00000269693,ENSG00000249709,ENSG00000235686,ENSG00000234003,ENSG00000230321,ENSG00000232579,ENSG00000236483,ENSG00000196826,ENSG00000242852,ENSG00000234848,ENSG00000269755,ENSG00000248406,ENSG00000213293
chr19	12551094	12551936	19:12551094-12551936	ENSG00000213290,ENSG00000230310,ENSG00000269560,ENSG00000269693,ENSG00000249709,ENSG00000235686,ENSG00000234003,ENSG00000196826
chr19	12610582	12611306	19:12610582-12611306	ENSG00000285583,ENSG00000105583,ENSG00000123154,ENSG00000269590,ENSG00000104774,ENSG00000173875,ENSG00000188033,ENSG00000269693
chr19	12613736	12614166	19:12613736-12614166	ENSG00000105583,ENSG00000123154,ENSG00000269590,ENSG00000173875,ENSG00000188033,ENSG00000269693
chr19	12635591	12635901	19:12635591-12635901	ENSG00000285583,ENSG00000104774,ENSG00000269242,ENSG00000178464,ENSG00000188033,ENSG00000269693
chr19	12640023	12640387	19:12640023-12640387	ENSG00000285583,ENSG00000105583,ENSG00000123154,ENSG00000269590,ENSG00000104774,ENSG00000269242,ENSG00000178464,ENSG00000188033,ENSG00000269693
chr19	12666357	12666839	19:12666357-12666839	ENSG00000095059,ENSG00000285583,ENSG00000105583,ENSG00000285589,ENSG00000123154,ENSG00000269590,ENSG00000104774,ENSG00000269242,ENSG00000269693
chr19	12669426	12669955	19:12669426-12669955	ENSG00000285583,ENSG00000105583,ENSG00000123154,ENSG00000269590,ENSG00000104774
chr19	12681240	12682131	19:12681240-12682131	ENSG00000267791,ENSG00000132004,ENSG00000283980,ENSG00000268945,ENSG00000095059,ENSG00000285583,ENSG00000105583,ENSG00000285589,ENSG00000123154,ENSG00000269590,ENSG00000104774
chr19	12696243	12696956	19:12696243-12696956	ENSG00000267791,ENSG00000105576,ENSG00000209702,ENSG00000132004,ENSG00000283980,ENSG00000268945,ENSG00000095059,ENSG00000285583,ENSG00000285589
chr19	12712118	12712361	19:12712118-12712361	ENSG00000105576,ENSG00000209702
chr19	12722248	12723006	19:12722248-12723006	ENSG00000105576,ENSG00000209702,ENSG00000267004,ENSG00000123144,ENSG00000198356,ENSG00000039987,ENSG00000132004
chr19	12734423	12734923	19:12734423-12734923	ENSG00000105576,ENSG00000267004,ENSG00000123144,ENSG00000198356
chr19	12736901	12737566	19:12736901-12737566	ENSG00000105576,ENSG00000267004,ENSG00000123144,ENSG00000198356,ENSG00000039987
chr19	12757701	12757982	19:12757701-12757982	ENSG00000039987
chr19	12775174	12775986	19:12775174-12775986	ENSG00000095066,ENSG00000267212,ENSG00000263800,ENSG00000171223,ENSG00000167815,ENSG00000267062,ENSG00000284491
chr19	12782133	12782735	19:12782133-12782735	ENSG00000095066,ENSG00000267212,ENSG00000263800,ENSG00000171223,ENSG00000267062
chr19	12784956	12785200	19:12784956-12785200	ENSG00000267212,ENSG00000263800,ENSG00000171223
chr19	12789719	12790386	19:12789719-12790386	ENSG00000095066,ENSG00000267212,ENSG00000263800,ENSG00000171223,ENSG00000267062
chr19	12791284	12791856	19:12791284-12791856	ENSG00000095066,ENSG00000267212,ENSG00000263800,ENSG00000171223,ENSG00000267062
chr19	12793454	12794252	19:12793454-12794252	ENSG00000095066,ENSG00000267212,ENSG00000263800,ENSG00000171223,ENSG00000267062
chr19	12801425	12802237	19:12801425-12802237	ENSG00000167815,ENSG00000267062,ENSG00000284491,ENSG00000104889
chr19	12806306	12806927	19:12806306-12806927	ENSG00000167815,ENSG00000267062,ENSG00000284491,ENSG00000104889,ENSG00000132026,ENSG00000267424,ENSG00000105613
chr19	12832548	12832789	19:12832548-12832789	ENSG00000132026,ENSG00000267424,ENSG00000105613
chr19	12838187	12838625	19:12838187-12838625	ENSG00000132026,ENSG00000267424,ENSG00000105613,ENSG00000276181
chr19	12847665	12847973	19:12847665-12847973	ENSG00000132026,ENSG00000267424,ENSG00000105613,ENSG00000276181
chr19	12867453	12867957	19:12867453-12867957	ENSG00000105613,ENSG00000276181,ENSG00000105612
chr19	12881098	12881830	19:12881098-12881830	ENSG00000105612,ENSG00000267735,ENSG00000105610,ENSG00000105607,ENSG00000240616
chr19	12885171	12885944	19:12885171-12885944	ENSG00000105612,ENSG00000267735,ENSG00000105610,ENSG00000105607,ENSG00000240616
chr19	12890699	12891475	19:12890699-12891475	ENSG00000105612,ENSG00000267735,ENSG00000105610,ENSG00000105607,ENSG00000240616,ENSG00000161860,ENSG00000266721,ENSG00000179115
chr19	12913964	12914418	19:12913964-12914418	ENSG00000105607,ENSG00000240616,ENSG00000161860,ENSG00000266721,ENSG00000179115,ENSG00000266975
chr19	12919109	12919653	19:12919109-12919653	ENSG00000105607,ENSG00000240616,ENSG00000161860,ENSG00000266721,ENSG00000179115,ENSG00000266975,ENSG00000179218
chr19	12933502	12933838	19:12933502-12933838	ENSG00000266721,ENSG00000179115,ENSG00000266975,ENSG00000179218
chr19	12938031	12938985	19:12938031-12938985	ENSG00000266721,ENSG00000179115,ENSG00000266975,ENSG00000179218,ENSG00000274417,ENSG00000179262,ENSG00000267458
chr19	12945465	12946275	19:12945465-12946275	ENSG00000266975,ENSG00000179218,ENSG00000274417,ENSG00000179271,ENSG00000179262,ENSG00000267458
chr19	12956744	12957601	19:12956744-12957601	ENSG00000274417,ENSG00000179284,ENSG00000179271,ENSG00000179262,ENSG00000267458
chr19	12965004	12965767	19:12965004-12965767	ENSG00000279044,ENSG00000267610,ENSG00000179284,ENSG00000179271
chr19	12985115	12985788	19:12985115-12985788	ENSG00000279044,ENSG00000267610,ENSG00000267417,ENSG00000008441
chr19	12995446	12996057	19:12995446-12996057	ENSG00000279044,ENSG00000267610,ENSG00000267417,ENSG00000008441
chr19	13034211	13034408	19:13034211-13034408	ENSG00000279044,ENSG00000267610,ENSG00000267417,ENSG00000008441
chr19	13044142	13044869	19:13044142-13044869	ENSG00000279044,ENSG00000267610,ENSG00000267417,ENSG00000008441
chr19	13061258	13061622	19:13061258-13061622	ENSG00000279044,ENSG00000267610,ENSG00000267417,ENSG00000008441
chr19	13093798	13094059	19:13093798-13094059	ENSG00000104903,ENSG00000279044,ENSG00000267610,ENSG00000267417,ENSG00000008441,ENSG00000179284
chr19	13099347	13100139	19:13099347-13100139	ENSG00000104907,ENSG00000104903,ENSG00000279044,ENSG00000267610
chr19	13104425	13105371	19:13104425-13105371	ENSG00000104907,ENSG00000104903
chr19	13116400	13117391	19:13116400-13117391	ENSG00000104915,ENSG00000267512,ENSG00000160877,ENSG00000104907,ENSG00000104903
chr19	13118011	13118562	19:13118011-13118562	ENSG00000267598,ENSG00000287296,ENSG00000160888,ENSG00000104915,ENSG00000267512,ENSG00000160877,ENSG00000104907,ENSG00000104903
chr19	13132560	13132994	19:13132560-13132994	ENSG00000104915,ENSG00000267512,ENSG00000266897,ENSG00000160877,ENSG00000104907
chr19	13149885	13150466	19:13149885-13150466	ENSG00000267598,ENSG00000213253,ENSG00000287296,ENSG00000160888,ENSG00000104915,ENSG00000267512
chr19	13151548	13152352	19:13151548-13152352	ENSG00000267598,ENSG00000213253,ENSG00000287296,ENSG00000160888,ENSG00000104915,ENSG00000267512,ENSG00000104907
chr19	13152780	13153302	19:13152780-13153302	ENSG00000267598,ENSG00000213253,ENSG00000287296,ENSG00000160888,ENSG00000104915
chr19	13156026	13156278	19:13156026-13156278	ENSG00000267598,ENSG00000213253,ENSG00000287296,ENSG00000160888,ENSG00000104915
chr19	13162403	13163444	19:13162403-13163444	ENSG00000267598,ENSG00000213253,ENSG00000287296,ENSG00000160888,ENSG00000104915
chr19	13167485	13168209	19:13167485-13168209	ENSG00000267598,ENSG00000213253,ENSG00000287296,ENSG00000160888,ENSG00000104915,ENSG00000267512
chr19	13181820	13182407	19:13181820-13182407	ENSG00000141837
chr19	13215679	13216259	19:13215679-13216259	ENSG00000141837
chr19	13277246	13277629	19:13277246-13277629	ENSG00000141837
chr19	13731285	13731951	19:13731285-13731951	ENSG00000104957,ENSG00000037757
chr19	13747481	13748330	19:13747481-13748330	ENSG00000104957,ENSG00000037757,ENSG00000267633,ENSG00000104979,ENSG00000266770
chr19	13764191	13765107	19:13764191-13765107	ENSG00000104957,ENSG00000037757,ENSG00000267633,ENSG00000104979
chr19	13774184	13775150	19:13774184-13775150	ENSG00000104957,ENSG00000037757,ENSG00000267633,ENSG00000104979,ENSG00000132003,ENSG00000266770
chr19	13785046	13785268	19:13785046-13785268	ENSG00000187556,ENSG00000132003,ENSG00000267582,ENSG00000266770
chr19	13787611	13788105	19:13787611-13788105	ENSG00000187556,ENSG00000132003,ENSG00000267582,ENSG00000266770
chr19	13789104	13789417	19:13789104-13789417	ENSG00000132003,ENSG00000267582,ENSG00000266770
chr19	13790353	13790569	19:13790353-13790569	ENSG00000132003,ENSG00000267582,ENSG00000266770
chr19	13794956	13795691	19:13794956-13795691	ENSG00000207980,ENSG00000187556,ENSG00000267633,ENSG00000104979,ENSG00000132003,ENSG00000267582,ENSG00000266770,ENSG00000284387,ENSG00000207808
chr19	13833546	13834044	19:13833546-13834044	ENSG00000207980,ENSG00000132003,ENSG00000266770,ENSG00000284387,ENSG00000207808
chr19	13836748	13837167	19:13836748-13837167	ENSG00000207980,ENSG00000266770,ENSG00000267519,ENSG00000284387,ENSG00000207808
chr19	13839170	13840040	19:13839170-13840040	ENSG00000207980,ENSG00000266770,ENSG00000267519,ENSG00000284387,ENSG00000207808
chr19	13842511	13842985	19:13842511-13842985	ENSG00000207980,ENSG00000267519,ENSG00000284387,ENSG00000207808
chr19	13846395	13847887	19:13846395-13847887	ENSG00000207980,ENSG00000187556,ENSG00000266770,ENSG00000267519,ENSG00000284387,ENSG00000207808
chr19	13861656	13862636	19:13861656-13862636	ENSG00000207980,ENSG00000187556,ENSG00000207613,ENSG00000207585,ENSG00000132003,ENSG00000266770,ENSG00000284387,ENSG00000207808
chr19	13872834	13873221	19:13872834-13873221	ENSG00000187556,ENSG00000207613,ENSG00000207585
chr19	13880139	13880554	19:13880139-13880554	ENSG00000187556,ENSG00000207613,ENSG00000207585,ENSG00000132016,ENSG00000132024,ENSG00000132000,ENSG00000187867,ENSG00000228887,ENSG00000141854,ENSG00000284081
chr19	13886932	13887411	19:13886932-13887411	ENSG00000207613,ENSG00000207585,ENSG00000132016,ENSG00000132024,ENSG00000187867
chr19	13905952	13906606	19:13905952-13906606	ENSG00000132016,ENSG00000132024,ENSG00000132000,ENSG00000187867
chr19	13951938	13952689	19:13951938-13952689	ENSG00000132024,ENSG00000132000,ENSG00000132017,ENSG00000132005,ENSG00000275091,ENSG00000187867
chr19	13978637	13979153	19:13978637-13979153	-
chr19	13986189	13986914	19:13986189-13986914	ENSG00000132024,ENSG00000132000,ENSG00000132017,ENSG00000132005,ENSG00000275091,ENSG00000187867
chr19	14005727	14006951	19:14005727-14006951	ENSG00000132000,ENSG00000132005,ENSG00000275091,ENSG00000267670,ENSG00000104998,ENSG00000187867
chr19	14015733	14015982	19:14015733-14015982	ENSG00000132005,ENSG00000275091,ENSG00000171136
chr19	14031583	14032675	19:14031583-14032675	ENSG00000132005,ENSG00000275091,ENSG00000171136,ENSG00000267670,ENSG00000104998,ENSG00000187867
chr19	14042917	14043178	19:14042917-14043178	ENSG00000267670,ENSG00000104998,ENSG00000187867
chr19	14072229	14072569	19:14072229-14072569	ENSG00000187867,ENSG00000228887,ENSG00000141854,ENSG00000284081
chr19	14073100	14074073	19:14073100-14074073	ENSG00000187867,ENSG00000228887,ENSG00000141854,ENSG00000284081
chr19	14081120	14081954	19:14081120-14081954	ENSG00000187867,ENSG00000228887,ENSG00000141854,ENSG00000284081,ENSG00000188032,ENSG00000141858,ENSG00000072062,ENSG00000267783
chr19	14090330	14092033	19:14090330-14092033	ENSG00000188032,ENSG00000141858,ENSG00000072062,ENSG00000267783
chr19	14117434	14118382	19:14117434-14118382	ENSG00000187867,ENSG00000228887,ENSG00000141854,ENSG00000284081,ENSG00000141858,ENSG00000072062,ENSG00000267783,ENSG00000105011,ENSG00000267169
chr19	14136417	14137547	19:14136417-14137547	ENSG00000141858,ENSG00000072062,ENSG00000267783,ENSG00000105011,ENSG00000267169,ENSG00000267723,ENSG00000267147
chr19	14149470	14149873	19:14149470-14149873	ENSG00000105011,ENSG00000267169,ENSG00000072071,ENSG00000267723,ENSG00000267147
chr19	14167348	14168004	19:14167348-14168004	ENSG00000267169,ENSG00000072071,ENSG00000267147
chr19	14196149	14196381	19:14196149-14196381	ENSG00000072071,ENSG00000240803,ENSG00000267723,ENSG00000267147
chr19	14206267	14207846	19:14206267-14207846	ENSG00000072071,ENSG00000240803,ENSG00000267723,ENSG00000267147
chr19	14217288	14217580	19:14217288-14217580	ENSG00000240803,ENSG00000287254,ENSG00000267723,ENSG00000267406,ENSG00000267147
chr19	14221467	14221736	19:14221467-14221736	ENSG00000072071,ENSG00000240803,ENSG00000287254,ENSG00000267723,ENSG00000267406,ENSG00000267147,ENSG00000127530,ENSG00000269787
chr19	14237525	14237934	19:14237525-14237934	ENSG00000267723,ENSG00000267406,ENSG00000267147,ENSG00000127515
chr19	14248858	14249209	19:14248858-14249209	ENSG00000267723,ENSG00000267406,ENSG00000267147
chr19	14274929	14275152	19:14274929-14275152	ENSG00000267723,ENSG00000267406,ENSG00000267147
chr19	14355833	14356268	19:14355833-14356268	ENSG00000267723,ENSG00000266913,ENSG00000267147
chr19	14361670	14362127	19:14361670-14362127	ENSG00000266913,ENSG00000267147,ENSG00000123146,ENSG00000267379
chr19	14366621	14366987	19:14366621-14366987	ENSG00000266913,ENSG00000267147,ENSG00000123146
chr19	14369681	14370060	19:14369681-14370060	ENSG00000266913,ENSG00000267147,ENSG00000123146
chr19	14370548	14370831	19:14370548-14370831	ENSG00000266913,ENSG00000123146
chr19	14375182	14375799	19:14375182-14375799	ENSG00000266913,ENSG00000267147,ENSG00000123146
chr19	14380783	14382453	19:14380783-14382453	ENSG00000267147,ENSG00000123146
chr19	14384348	14384698	19:14384348-14384698	ENSG00000123146
chr19	14393985	14394245	19:14393985-14394245	ENSG00000123146
chr19	14405848	14406493	19:14405848-14406493	ENSG00000123146,ENSG00000267379,ENSG00000123136
chr19	14409662	14410660	19:14409662-14410660	ENSG00000267379,ENSG00000123136
chr19	14417925	14418541	19:14417925-14418541	ENSG00000267379,ENSG00000123136
chr19	14419071	14419687	19:14419071-14419687	ENSG00000267379,ENSG00000123136
chr19	14433261	14434213	19:14433261-14434213	ENSG00000123143
chr19	14438228	14438450	19:14438228-14438450	ENSG00000123143
chr19	14439975	14440480	19:14439975-14440480	ENSG00000267147,ENSG00000123143,ENSG00000267474,ENSG00000224543
chr19	14459494	14460068	19:14459494-14460068	ENSG00000123143,ENSG00000267474,ENSG00000160951,ENSG00000224543,ENSG00000275432,ENSG00000127530,ENSG00000256210,ENSG00000188269,ENSG00000172148,ENSG00000176923,ENSG00000105143
chr19	14472256	14472630	19:14472256-14472630	ENSG00000123143,ENSG00000160951,ENSG00000123159,ENSG00000224543
chr19	14476702	14477008	19:14476702-14477008	ENSG00000123143,ENSG00000160951,ENSG00000123159,ENSG00000224543
chr19	14480061	14480456	19:14480061-14480456	ENSG00000160951,ENSG00000123159,ENSG00000224543
chr19	14495939	14496523	19:14495939-14496523	ENSG00000123159,ENSG00000224543
chr19	14506846	14507558	19:14506846-14507558	ENSG00000123159,ENSG00000224543,ENSG00000132002,ENSG00000099797,ENSG00000283822,ENSG00000269378
chr19	14517823	14518930	19:14517823-14518930	ENSG00000132002,ENSG00000099797,ENSG00000283822
chr19	14522082	14522480	19:14522082-14522480	ENSG00000132002,ENSG00000099797,ENSG00000283822
chr19	14529048	14530020	19:14529048-14530020	ENSG00000132002,ENSG00000099797,ENSG00000283822
chr19	14551454	14551770	19:14551454-14551770	ENSG00000132002,ENSG00000099797,ENSG00000099795,ENSG00000187912,ENSG00000243488,ENSG00000243066,ENSG00000269378,ENSG00000275432,ENSG00000127507,ENSG00000127530,ENSG00000256210,ENSG00000188269,ENSG00000127515,ENSG00000269552,ENSG00000172148,ENSG00000185385,ENSG00000269678,ENSG00000268834,ENSG00000269787,ENSG00000198367,ENSG00000176923,ENSG00000127529,ENSG00000105143,ENSG00000160994,ENSG00000105141
chr19	14556594	14557037	19:14556594-14557037	ENSG00000132002,ENSG00000099797,ENSG00000187912,ENSG00000243488,ENSG00000243066,ENSG00000269378,ENSG00000275432
chr19	14571717	14572285	19:14571717-14572285	ENSG00000099797,ENSG00000099795,ENSG00000187912,ENSG00000243488,ENSG00000243066,ENSG00000131355,ENSG00000269378,ENSG00000275432,ENSG00000127507,ENSG00000127530,ENSG00000256210,ENSG00000188269,ENSG00000127515,ENSG00000269552,ENSG00000172148,ENSG00000185385,ENSG00000269678,ENSG00000268834,ENSG00000269787,ENSG00000198367,ENSG00000176923,ENSG00000127529,ENSG00000105143,ENSG00000160994
chr19	14689631	14690421	19:14689631-14690421	ENSG00000099795,ENSG00000187912,ENSG00000243488,ENSG00000243066,ENSG00000131355,ENSG00000269378,ENSG00000275432,ENSG00000160961,ENSG00000127507,ENSG00000127530,ENSG00000256210,ENSG00000188269,ENSG00000127515,ENSG00000269552,ENSG00000172148,ENSG00000185385,ENSG00000269678,ENSG00000268834,ENSG00000269787,ENSG00000198367,ENSG00000176923,ENSG00000127529,ENSG00000105143,ENSG00000160994,ENSG00000105141,ENSG00000268673
chr19	15124978	15126012	19:15124978-15126012	ENSG00000127515,ENSG00000172148,ENSG00000269787,ENSG00000127529,ENSG00000105143,ENSG00000160994,ENSG00000105141,ENSG00000094661,ENSG00000105137,ENSG00000105135,ENSG00000268564,ENSG00000267961,ENSG00000252661
chr19	15177399	15177884	19:15177399-15177884	ENSG00000269552,ENSG00000172148,ENSG00000198367,ENSG00000176923,ENSG00000127529,ENSG00000105143,ENSG00000160994,ENSG00000105141,ENSG00000094661,ENSG00000105137,ENSG00000267961,ENSG00000252661,ENSG00000074181,ENSG00000275711,ENSG00000105131,ENSG00000273218,ENSG00000279716,ENSG00000269516,ENSG00000267135,ENSG00000225067,ENSG00000266951
chr19	15223336	15223998	19:15223336-15223998	ENSG00000127530,ENSG00000269552,ENSG00000176923,ENSG00000127529,ENSG00000160994,ENSG00000105141,ENSG00000094661,ENSG00000105137,ENSG00000267961,ENSG00000252661,ENSG00000074181,ENSG00000269635,ENSG00000105131,ENSG00000141867,ENSG00000273218,ENSG00000279716,ENSG00000267135,ENSG00000225067,ENSG00000266951
chr19	15296902	15297784	19:15296902-15297784	ENSG00000141867,ENSG00000270802,ENSG00000273218,ENSG00000279716
chr19	15331425	15332808	19:15331425-15332808	ENSG00000141867,ENSG00000270802,ENSG00000273218,ENSG00000105127,ENSG00000268189,ENSG00000279203,ENSG00000279716
chr19	15379105	15380506	19:15379105-15380506	ENSG00000141867,ENSG00000270802,ENSG00000273218,ENSG00000105127,ENSG00000268189,ENSG00000011243,ENSG00000279203,ENSG00000279716
chr19	15418729	15419462	19:15418729-15419462	ENSG00000273218,ENSG00000105127,ENSG00000268189,ENSG00000011243,ENSG00000279203,ENSG00000279716,ENSG00000011451
chr19	15432477	15433515	19:15432477-15433515	ENSG00000273218,ENSG00000011243,ENSG00000279203,ENSG00000279716,ENSG00000011451,ENSG00000269782
chr19	15449701	15450210	19:15449701-15450210	ENSG00000273218,ENSG00000011243,ENSG00000279716,ENSG00000011451,ENSG00000269782,ENSG00000105122,ENSG00000161031
chr19	15463708	15464735	19:15463708-15464735	ENSG00000176923,ENSG00000105141,ENSG00000094661,ENSG00000267961,ENSG00000252661,ENSG00000273218,ENSG00000279716,ENSG00000105122,ENSG00000161031,ENSG00000267135,ENSG00000225067,ENSG00000266951,ENSG00000186526,ENSG00000186529,ENSG00000171942
chr19	15467032	15467345	19:15467032-15467345	ENSG00000105122,ENSG00000161031
chr19	15469685	15470171	19:15469685-15470171	ENSG00000105122,ENSG00000161031
chr19	15514604	15515122	19:15514604-15515122	ENSG00000256210,ENSG00000188269,ENSG00000127515,ENSG00000269552,ENSG00000269787,ENSG00000198367,ENSG00000176923,ENSG00000127529,ENSG00000105143,ENSG00000160994,ENSG00000105141,ENSG00000094661,ENSG00000252661,ENSG00000161031,ENSG00000171954,ENSG00000269765,ENSG00000267135,ENSG00000225067,ENSG00000266951,ENSG00000186526,ENSG00000186529,ENSG00000267241,ENSG00000186204,ENSG00000171942,ENSG00000171936,ENSG00000268673,ENSG00000176231
chr19	15551155	15551707	19:15551155-15551707	ENSG00000269552,ENSG00000172148,ENSG00000127529,ENSG00000105143,ENSG00000160994,ENSG00000105141,ENSG00000094661,ENSG00000267961,ENSG00000252661,ENSG00000279716,ENSG00000161031,ENSG00000269516,ENSG00000267135,ENSG00000225067,ENSG00000266951,ENSG00000186526,ENSG00000171936
chr19	15555835	15556784	19:15555835-15556784	ENSG00000127530,ENSG00000269552,ENSG00000172148,ENSG00000269787,ENSG00000105143,ENSG00000105141,ENSG00000094661,ENSG00000105137,ENSG00000267961,ENSG00000252661,ENSG00000074181,ENSG00000275711,ENSG00000011243,ENSG00000279716,ENSG00000161031,ENSG00000269516,ENSG00000267135,ENSG00000225067,ENSG00000266951,ENSG00000186526,ENSG00000186529,ENSG00000171942
chr19	15820770	15821010	19:15820770-15821010	ENSG00000186529,ENSG00000186204,ENSG00000171942,ENSG00000171936,ENSG00000267594,ENSG00000268673,ENSG00000172519,ENSG00000186723,ENSG00000267235,ENSG00000267308,ENSG00000214049,ENSG00000273782,ENSG00000267453,ENSG00000273330
chr19	15836090	15837331	19:15836090-15837331	ENSG00000127529,ENSG00000267135,ENSG00000225067,ENSG00000266951,ENSG00000186526,ENSG00000186529,ENSG00000267241,ENSG00000186204,ENSG00000171942,ENSG00000171936,ENSG00000267594,ENSG00000268673,ENSG00000172519,ENSG00000186723,ENSG00000267235,ENSG00000288618,ENSG00000267308,ENSG00000214049,ENSG00000273782,ENSG00000267453,ENSG00000273330,ENSG00000267056,ENSG00000171903,ENSG00000176231,ENSG00000267392
chr19	15844572	15844808	19:15844572-15844808	ENSG00000267135,ENSG00000225067,ENSG00000266951,ENSG00000186526,ENSG00000186529,ENSG00000267241,ENSG00000186204,ENSG00000171942,ENSG00000171936,ENSG00000267594,ENSG00000268673,ENSG00000172519,ENSG00000186723,ENSG00000267235,ENSG00000288618,ENSG00000267308,ENSG00000214049,ENSG00000273782,ENSG00000267453,ENSG00000273330,ENSG00000267056,ENSG00000171903,ENSG00000176231
chr19	15899694	15900503	19:15899694-15900503	ENSG00000267135,ENSG00000225067,ENSG00000266951,ENSG00000186526,ENSG00000186529,ENSG00000267241,ENSG00000186204,ENSG00000171942,ENSG00000171936,ENSG00000267594,ENSG00000268673,ENSG00000172519,ENSG00000267453,ENSG00000273330,ENSG00000186115,ENSG00000267218,ENSG00000279717,ENSG00000267056,ENSG00000171903,ENSG00000176231,ENSG00000267392
chr19	16051542	16051893	19:16051542-16051893	ENSG00000267135,ENSG00000225067,ENSG00000266951,ENSG00000186526,ENSG00000186529,ENSG00000267241,ENSG00000186204,ENSG00000171942,ENSG00000171936,ENSG00000267594,ENSG00000268673,ENSG00000172519,ENSG00000267453,ENSG00000273330,ENSG00000171903,ENSG00000176231,ENSG00000267392,ENSG00000205396,ENSG00000280412,ENSG00000167459,ENSG00000267609,ENSG00000277766,ENSG00000267450,ENSG00000267517,ENSG00000141977
chr19	16070360	16070967	19:16070360-16070967	ENSG00000267135,ENSG00000225067,ENSG00000266951,ENSG00000267392,ENSG00000205396,ENSG00000280412,ENSG00000167459,ENSG00000267609,ENSG00000277766,ENSG00000267517,ENSG00000167460,ENSG00000279198,ENSG00000267373,ENSG00000141977
chr19	16076170	16076758	19:16076170-16076758	ENSG00000267517,ENSG00000167460,ENSG00000279198
chr19	16078799	16079573	19:16078799-16079573	ENSG00000267517,ENSG00000167460,ENSG00000279198
chr19	16086175	16086652	19:16086175-16086652	ENSG00000205396,ENSG00000280412,ENSG00000167459,ENSG00000267609,ENSG00000277766,ENSG00000167460,ENSG00000279198,ENSG00000267373,ENSG00000141977
chr19	16095140	16095369	19:16095140-16095369	ENSG00000167460,ENSG00000267373
chr19	16111317	16112063	19:16111317-16112063	ENSG00000267135,ENSG00000225067,ENSG00000266951,ENSG00000186526,ENSG00000186529,ENSG00000267241,ENSG00000186204,ENSG00000171936,ENSG00000267594,ENSG00000268673,ENSG00000171903,ENSG00000176231,ENSG00000267392,ENSG00000205396,ENSG00000280412,ENSG00000167459,ENSG00000267609,ENSG00000277766,ENSG00000267517,ENSG00000167460,ENSG00000279198,ENSG00000267373,ENSG00000167461,ENSG00000196684,ENSG00000141977
chr19	16119674	16119871	19:16119674-16119871	ENSG00000205396,ENSG00000280412,ENSG00000167459,ENSG00000267609,ENSG00000277766,ENSG00000167461,ENSG00000141977
chr19	16143397	16143850	19:16143397-16143850	ENSG00000160994,ENSG00000105141,ENSG00000267135,ENSG00000225067,ENSG00000266951,ENSG00000186526,ENSG00000186529,ENSG00000267241,ENSG00000186204,ENSG00000171942,ENSG00000171936,ENSG00000267594,ENSG00000268673,ENSG00000171903,ENSG00000176231,ENSG00000267392,ENSG00000205396,ENSG00000280412,ENSG00000167459,ENSG00000267609,ENSG00000277766,ENSG00000269243,ENSG00000196684,ENSG00000141977
chr19	16185062	16185673	19:16185062-16185673	ENSG00000267135,ENSG00000225067,ENSG00000266951,ENSG00000186526,ENSG00000186529,ENSG00000267241,ENSG00000186204,ENSG00000171942,ENSG00000267594,ENSG00000268673,ENSG00000172519,ENSG00000273330,ENSG00000171903,ENSG00000176231,ENSG00000267392,ENSG00000205396,ENSG00000280412,ENSG00000167459,ENSG00000267609,ENSG00000277766,ENSG00000141977,ENSG00000105058,ENSG00000267033,ENSG00000275901,ENSG00000287961,ENSG00000072958
chr19	16197529	16198472	19:16197529-16198472	ENSG00000186526,ENSG00000186529,ENSG00000186204,ENSG00000267392,ENSG00000205396,ENSG00000280412,ENSG00000167459,ENSG00000267609,ENSG00000277766,ENSG00000141977,ENSG00000105058,ENSG00000267033,ENSG00000275901,ENSG00000287961,ENSG00000072958
chr19	16216876	16217570	19:16216876-16217570	ENSG00000267135,ENSG00000225067,ENSG00000266951,ENSG00000186529,ENSG00000267241,ENSG00000171903,ENSG00000267392,ENSG00000205396,ENSG00000280412,ENSG00000167459,ENSG00000141977,ENSG00000072958
chr19	16243995	16244356	19:16243995-16244356	-
chr19	16256629	16257240	19:16256629-16257240	ENSG00000186529,ENSG00000186204,ENSG00000172519,ENSG00000171903,ENSG00000205396,ENSG00000280412,ENSG00000267275,ENSG00000127528,ENSG00000277825,ENSG00000280332
chr19	16266488	16266839	19:16266488-16266839	ENSG00000267275,ENSG00000280332
chr19	16283702	16284090	19:16283702-16284090	ENSG00000267275
chr19	16324328	16325311	19:16324328-16325311	ENSG00000267275,ENSG00000127528,ENSG00000277825,ENSG00000280332
chr19	16330303	16331135	19:16330303-16331135	ENSG00000267275,ENSG00000127528,ENSG00000277825,ENSG00000280332
chr19	16335256	16335565	19:16335256-16335565	ENSG00000277825,ENSG00000280332
chr19	16338314	16338794	19:16338314-16338794	ENSG00000277825,ENSG00000280332
chr19	16342098	16342551	19:16342098-16342551	ENSG00000277825,ENSG00000280332
chr19	16367347	16367546	19:16367347-16367546	ENSG00000277825,ENSG00000280332
chr19	16368923	16369459	19:16368923-16369459	ENSG00000277825,ENSG00000127527,ENSG00000280332
chr19	16369749	16370046	19:16369749-16370046	ENSG00000277825,ENSG00000127527,ENSG00000280332
chr19	16371526	16372062	19:16371526-16372062	ENSG00000277825,ENSG00000280332
chr19	16382742	16383529	19:16382742-16383529	ENSG00000277825,ENSG00000280332
chr19	16417837	16418093	19:16417837-16418093	ENSG00000127527,ENSG00000240418
chr19	16447008	16447232	19:16447008-16447232	ENSG00000127527,ENSG00000267703
chr19	16449346	16449802	19:16449346-16449802	ENSG00000127527,ENSG00000267703
chr19	16471436	16472380	19:16471436-16472380	ENSG00000127527,ENSG00000269058,ENSG00000105072
chr19	16495992	16496484	19:16495992-16496484	ENSG00000127527,ENSG00000269058,ENSG00000105072,ENSG00000085872,ENSG00000240106,ENSG00000269399,ENSG00000268309,ENSG00000279977,ENSG00000268087,ENSG00000267904
chr19	16542000	16543028	19:16542000-16543028	ENSG00000141979,ENSG00000085872,ENSG00000240106,ENSG00000269399,ENSG00000127526,ENSG00000268309,ENSG00000279977,ENSG00000268087,ENSG00000269044,ENSG00000267904
chr19	16566070	16566532	19:16566070-16566532	ENSG00000141979,ENSG00000085872,ENSG00000240106,ENSG00000269399,ENSG00000127526,ENSG00000268309,ENSG00000269085,ENSG00000279529,ENSG00000105085,ENSG00000269578,ENSG00000279748,ENSG00000279977,ENSG00000268087,ENSG00000269427,ENSG00000269044,ENSG00000267904
chr19	16571923	16572746	19:16571923-16572746	ENSG00000141979,ENSG00000085872,ENSG00000269399,ENSG00000127526,ENSG00000268309,ENSG00000269085,ENSG00000279529,ENSG00000105085,ENSG00000269578,ENSG00000279748,ENSG00000279977,ENSG00000268087,ENSG00000269427,ENSG00000269044,ENSG00000267904
chr19	16584188	16584779	19:16584188-16584779	ENSG00000141979,ENSG00000127526,ENSG00000268309,ENSG00000279529,ENSG00000105085,ENSG00000269578,ENSG00000279748,ENSG00000279977,ENSG00000268087,ENSG00000269427,ENSG00000269044,ENSG00000267904
chr19	16587461	16587822	19:16587461-16587822	ENSG00000105085,ENSG00000269578,ENSG00000279748,ENSG00000279977,ENSG00000268087
chr19	16588453	16588695	19:16588453-16588695	ENSG00000141979,ENSG00000105085,ENSG00000269578,ENSG00000279748,ENSG00000279977,ENSG00000268087,ENSG00000269044,ENSG00000267904
chr19	16594204	16595153	19:16594204-16595153	ENSG00000141979,ENSG00000268309,ENSG00000105085,ENSG00000269578,ENSG00000279748,ENSG00000279977,ENSG00000268087,ENSG00000269044,ENSG00000267904
chr19	16627938	16629251	19:16627938-16629251	ENSG00000141979,ENSG00000268309,ENSG00000105085,ENSG00000279977,ENSG00000268087,ENSG00000269427,ENSG00000214046,ENSG00000269044,ENSG00000267904
chr19	16659806	16660607	19:16659806-16660607	ENSG00000268790,ENSG00000279977,ENSG00000268087,ENSG00000269427,ENSG00000214046,ENSG00000269044,ENSG00000267904,ENSG00000072954
chr19	16719477	16719693	19:16719477-16719693	ENSG00000269419,ENSG00000188039,ENSG00000269799,ENSG00000268289
chr19	16829135	16829813	19:16829135-16829813	ENSG00000269799,ENSG00000127511,ENSG00000268743,ENSG00000127533,ENSG00000264250,ENSG00000263595,ENSG00000268289
chr19	16896452	16897296	19:16896452-16897296	ENSG00000269799,ENSG00000268743,ENSG00000127533,ENSG00000160111,ENSG00000264250,ENSG00000263595
chr19	16897505	16897938	19:16897505-16897938	ENSG00000269799,ENSG00000268743,ENSG00000127533,ENSG00000160111,ENSG00000264250,ENSG00000263595
chr19	17001635	17002293	19:17001635-17002293	ENSG00000171942,ENSG00000269799,ENSG00000268743,ENSG00000127533,ENSG00000160111,ENSG00000264250,ENSG00000263595,ENSG00000268985,ENSG00000268289
chr19	17065039	17065328	19:17065039-17065328	ENSG00000269799,ENSG00000263595,ENSG00000131351,ENSG00000268289,ENSG00000099331,ENSG00000269066,ENSG00000268056,ENSG00000269480,ENSG00000160117
chr19	17075077	17075912	19:17075077-17075912	ENSG00000131351,ENSG00000268289,ENSG00000099331,ENSG00000269066,ENSG00000268056
chr19	17079953	17080345	19:17079953-17080345	ENSG00000131351,ENSG00000099331,ENSG00000269066,ENSG00000268056
chr19	17125198	17126494	19:17125198-17126494	ENSG00000131351,ENSG00000268289,ENSG00000099331,ENSG00000269066,ENSG00000268056
chr19	17135519	17135783	19:17135519-17135783	ENSG00000131351,ENSG00000269066,ENSG00000268056
chr19	17184128	17184908	19:17184128-17184908	ENSG00000268289,ENSG00000099331,ENSG00000269066,ENSG00000268056,ENSG00000269836,ENSG00000269480
chr19	17205385	17205605	19:17205385-17205605	ENSG00000099331,ENSG00000269480
chr19	17215214	17215650	19:17215214-17215650	ENSG00000268289,ENSG00000099331,ENSG00000268056,ENSG00000269480,ENSG00000053501,ENSG00000099330
chr19	17226100	17226876	19:17226100-17226876	ENSG00000269480,ENSG00000053501,ENSG00000099330,ENSG00000160113
chr19	17234943	17236073	19:17234943-17236073	ENSG00000269480,ENSG00000053501,ENSG00000099330,ENSG00000160113,ENSG00000269095
chr19	17245116	17246386	19:17245116-17246386	ENSG00000099330,ENSG00000160113,ENSG00000269095,ENSG00000130307,ENSG00000105393,ENSG00000269307
chr19	17260920	17261287	19:17260920-17261287	ENSG00000160113,ENSG00000269095,ENSG00000130307,ENSG00000105393,ENSG00000269307,ENSG00000160117
chr19	17266873	17267691	19:17266873-17267691	ENSG00000269095,ENSG00000130307,ENSG00000105393,ENSG00000269307,ENSG00000160117
chr19	17282609	17283024	19:17282609-17283024	ENSG00000269480,ENSG00000130307,ENSG00000105393,ENSG00000269307,ENSG00000160117
chr19	17292456	17293130	19:17292456-17293130	ENSG00000268289,ENSG00000160117,ENSG00000127220,ENSG00000130312,ENSG00000269815,ENSG00000130311,ENSG00000130299,ENSG00000130300,ENSG00000269350,ENSG00000188051,ENSG00000269035,ENSG00000269736,ENSG00000171773
chr19	17303074	17303631	19:17303074-17303631	ENSG00000127220,ENSG00000130312,ENSG00000269815,ENSG00000130311,ENSG00000269350
chr19	17305398	17306065	19:17305398-17306065	ENSG00000127220,ENSG00000130312,ENSG00000130311,ENSG00000130299,ENSG00000130300
chr19	17309265	17309698	19:17309265-17309698	ENSG00000127220,ENSG00000130312,ENSG00000269815,ENSG00000130311,ENSG00000074855,ENSG00000130299,ENSG00000130300,ENSG00000269350
chr19	17327970	17329291	19:17327970-17329291	ENSG00000130311,ENSG00000074855,ENSG00000130299,ENSG00000130300,ENSG00000269350
chr19	17334559	17335006	19:17334559-17335006	ENSG00000074855,ENSG00000130299,ENSG00000130300,ENSG00000269350
chr19	17337145	17337837	19:17337145-17337837	ENSG00000130311,ENSG00000074855,ENSG00000130299,ENSG00000130300,ENSG00000269350
chr19	17391034	17391498	19:17391034-17391498	ENSG00000130299,ENSG00000130300,ENSG00000269350,ENSG00000269720,ENSG00000130303,ENSG00000282851,ENSG00000141971,ENSG00000254503,ENSG00000269053,ENSG00000188051,ENSG00000269035,ENSG00000269736,ENSG00000171773
chr19	17405276	17405974	19:17405276-17405974	ENSG00000130300,ENSG00000269350,ENSG00000130303,ENSG00000282851,ENSG00000141971,ENSG00000254503,ENSG00000269053,ENSG00000188051,ENSG00000269035,ENSG00000269736,ENSG00000171773
chr19	17419741	17420412	19:17419741-17420412	ENSG00000130300,ENSG00000269350,ENSG00000130303,ENSG00000282851,ENSG00000141971,ENSG00000269481,ENSG00000254503,ENSG00000269053,ENSG00000188051,ENSG00000269035,ENSG00000269736,ENSG00000171773
chr19	17469300	17470742	19:17469300-17470742	ENSG00000188051,ENSG00000269035,ENSG00000269736,ENSG00000171773,ENSG00000130304
chr19	17488657	17489341	19:17488657-17489341	ENSG00000188051,ENSG00000269035,ENSG00000269736,ENSG00000171773,ENSG00000130304,ENSG00000269439
chr19	17490400	17490677	19:17490400-17490677	ENSG00000269035,ENSG00000171773,ENSG00000130304,ENSG00000269439
chr19	17496362	17496701	19:17496362-17496701	ENSG00000188051,ENSG00000269035,ENSG00000269736,ENSG00000171773,ENSG00000130304,ENSG00000269439,ENSG00000130313,ENSG00000243771,ENSG00000279300,ENSG00000179913
chr19	17511426	17512580	19:17511426-17512580	ENSG00000188051,ENSG00000269035,ENSG00000269736,ENSG00000171773,ENSG00000269439,ENSG00000130313,ENSG00000269161,ENSG00000167483
chr19	17523053	17523734	19:17523053-17523734	ENSG00000188051,ENSG00000269736,ENSG00000269439,ENSG00000130313,ENSG00000269161,ENSG00000167483,ENSG00000243771
chr19	17539339	17540145	19:17539339-17540145	ENSG00000269161,ENSG00000167483,ENSG00000130309,ENSG00000243771
chr19	17555329	17556216	19:17555329-17556216	ENSG00000188051,ENSG00000269035,ENSG00000269736,ENSG00000171773,ENSG00000269439,ENSG00000130313,ENSG00000167483,ENSG00000130309,ENSG00000243771,ENSG00000279300,ENSG00000268112,ENSG00000179913,ENSG00000248099
chr19	17605971	17606673	19:17605971-17606673	ENSG00000269736,ENSG00000243771,ENSG00000130477,ENSG00000269752,ENSG00000279300,ENSG00000268112,ENSG00000179913,ENSG00000248099
chr19	17680234	17680510	19:17680234-17680510	ENSG00000243771,ENSG00000130477,ENSG00000279300,ENSG00000268112,ENSG00000179913,ENSG00000248099
chr19	17688137	17688467	19:17688137-17688467	ENSG00000130477,ENSG00000279300,ENSG00000268112
chr19	17719221	17720131	19:17719221-17720131	ENSG00000279300,ENSG00000130479,ENSG00000268112,ENSG00000179913,ENSG00000248099
chr19	17747468	17747937	19:17747468-17747937	ENSG00000130479,ENSG00000268112,ENSG00000130475,ENSG00000179913
chr19	17751300	17751794	19:17751300-17751794	ENSG00000268112,ENSG00000130475,ENSG00000179913,ENSG00000248099
chr19	17846336	17846554	19:17846336-17846554	ENSG00000179913,ENSG00000248099,ENSG00000105639
chr19	17847626	17848182	19:17847626-17848182	ENSG00000179913,ENSG00000248099,ENSG00000105639,ENSG00000105640
chr19	17859546	17860183	19:17859546-17860183	ENSG00000188051,ENSG00000269736,ENSG00000243771,ENSG00000268112,ENSG00000179913,ENSG00000248099,ENSG00000105639,ENSG00000105640,ENSG00000207166,ENSG00000279617,ENSG00000105641,ENSG00000007080,ENSG00000252591
chr19	17873819	17874283	19:17873819-17874283	ENSG00000179913,ENSG00000248099,ENSG00000105640,ENSG00000207166,ENSG00000279617,ENSG00000105641,ENSG00000252591
chr19	17932535	17933253	19:17932535-17933253	ENSG00000179913,ENSG00000248099,ENSG00000105640,ENSG00000207166,ENSG00000279617,ENSG00000105641,ENSG00000007080,ENSG00000105642,ENSG00000252591
chr19	17938253	17938507	19:17938253-17938507	ENSG00000007080,ENSG00000105642,ENSG00000252591
chr19	17947596	17948413	19:17947596-17948413	ENSG00000007080,ENSG00000105642,ENSG00000252591
chr19	18000606	18001750	19:18000606-18001750	ENSG00000105642,ENSG00000252591,ENSG00000105643,ENSG00000279172
chr19	18006875	18007378	19:18006875-18007378	ENSG00000105643,ENSG00000279172
chr19	18007679	18008489	19:18007679-18008489	ENSG00000105643,ENSG00000279172,ENSG00000273654
chr19	18013624	18013863	19:18013624-18013863	ENSG00000105643,ENSG00000279172
chr19	18014369	18014741	19:18014369-18014741	ENSG00000252591,ENSG00000105643,ENSG00000279172,ENSG00000273654,ENSG00000243455
chr19	18021387	18021675	19:18021387-18021675	ENSG00000273654,ENSG00000243455
chr19	18023627	18024239	19:18023627-18024239	ENSG00000105643,ENSG00000279172,ENSG00000273654,ENSG00000268623,ENSG00000243455
chr19	18044852	18045359	19:18044852-18045359	ENSG00000252591,ENSG00000105643,ENSG00000279172,ENSG00000273654,ENSG00000268623,ENSG00000243455
chr19	18058274	18058608	19:18058274-18058608	ENSG00000252591,ENSG00000105643,ENSG00000279172,ENSG00000273654,ENSG00000243455
chr19	18086896	18087095	19:18086896-18087095	ENSG00000096996
chr19	18088991	18089522	19:18088991-18089522	ENSG00000096996
chr19	18091176	18091509	19:18091176-18091509	ENSG00000096996,ENSG00000099308
chr19	18097565	18098144	19:18097565-18098144	ENSG00000096996,ENSG00000099308
chr19	18104259	18104823	19:18104259-18104823	ENSG00000096996,ENSG00000099308
chr19	18109825	18110491	19:18109825-18110491	ENSG00000099308
chr19	18117753	18118254	19:18117753-18118254	ENSG00000099308,ENSG00000269145,ENSG00000268173,ENSG00000105647
chr19	18119318	18120069	19:18119318-18120069	ENSG00000099308,ENSG00000269145,ENSG00000268173
chr19	18128148	18128376	19:18128148-18128376	ENSG00000099308
chr19	18152309	18153480	19:18152309-18153480	ENSG00000099308,ENSG00000269145,ENSG00000268173,ENSG00000105647
chr19	18161091	18161716	19:18161091-18161716	ENSG00000269145,ENSG00000268173,ENSG00000105647,ENSG00000216490,ENSG00000284797
chr19	18173686	18174536	19:18173686-18174536	ENSG00000105647,ENSG00000216490,ENSG00000254858
chr19	18192051	18192262	19:18192051-18192262	ENSG00000254858,ENSG00000105649,ENSG00000268650
chr19	18192607	18193428	19:18192607-18193428	ENSG00000216490,ENSG00000254858,ENSG00000105649,ENSG00000268650,ENSG00000285188,ENSG00000105650,ENSG00000284797,ENSG00000130518
chr19	18203719	18204584	19:18203719-18204584	ENSG00000216490,ENSG00000254858,ENSG00000105649,ENSG00000268650,ENSG00000285188,ENSG00000105650,ENSG00000284797,ENSG00000130518
chr19	18224328	18224865	19:18224328-18224865	ENSG00000285188,ENSG00000105650,ENSG00000284797,ENSG00000130518
chr19	18261725	18262199	19:18261725-18262199	ENSG00000285188,ENSG00000284797,ENSG00000130518
chr19	18280132	18280778	19:18280132-18280778	ENSG00000130522,ENSG00000267959,ENSG00000241464
chr19	18281036	18282171	19:18281036-18282171	ENSG00000130518,ENSG00000130522,ENSG00000267959,ENSG00000241464,ENSG00000130520
chr19	18290315	18290766	19:18290315-18290766	ENSG00000130518,ENSG00000130522,ENSG00000267959,ENSG00000241464,ENSG00000130520
chr19	18291671	18292549	19:18291671-18292549	ENSG00000130522,ENSG00000267959,ENSG00000241464
chr19	18294499	18294892	19:18294499-18294892	ENSG00000130518,ENSG00000130522,ENSG00000267959,ENSG00000241464,ENSG00000130520
chr19	18303516	18303916	19:18303516-18303916	ENSG00000130518,ENSG00000130522,ENSG00000267959
chr19	18304430	18305503	19:18304430-18305503	ENSG00000130518,ENSG00000130522,ENSG00000267959,ENSG00000241464,ENSG00000130520
chr19	18317827	18318491	19:18317827-18318491	ENSG00000130520
chr19	18322948	18323542	19:18322948-18323542	ENSG00000285188,ENSG00000284797,ENSG00000130518,ENSG00000130522,ENSG00000267959,ENSG00000130520,ENSG00000239821,ENSG00000130517,ENSG00000175489
chr19	18328279	18328948	19:18328279-18328948	ENSG00000285188,ENSG00000284797,ENSG00000130518,ENSG00000130522,ENSG00000267959,ENSG00000130520,ENSG00000239821,ENSG00000130517,ENSG00000175489
chr19	18340479	18341481	19:18340479-18341481	ENSG00000130518,ENSG00000239821,ENSG00000130517,ENSG00000130513,ENSG00000175489
chr19	18388337	18388823	19:18388337-18388823	ENSG00000130513,ENSG00000264175,ENSG00000175489
chr19	18418555	18420402	19:18418555-18420402	ENSG00000175489,ENSG00000130511
chr19	18428717	18429534	19:18428717-18429534	ENSG00000175489,ENSG00000130511,ENSG00000105655,ENSG00000268199,ENSG00000279262,ENSG00000280121
chr19	18436985	18438455	19:18436985-18438455	ENSG00000130511,ENSG00000105655,ENSG00000268199,ENSG00000279262,ENSG00000280121
chr19	18451015	18451331	19:18451015-18451331	ENSG00000105655,ENSG00000268199,ENSG00000105656,ENSG00000279262,ENSG00000280121
chr19	18475057	18475565	19:18475057-18475565	ENSG00000268199,ENSG00000105656,ENSG00000268938,ENSG00000269191
chr19	18486510	18486709	19:18486510-18486709	ENSG00000105656
chr19	18490805	18491033	19:18490805-18491033	-
chr19	18496162	18496774	19:18496162-18496774	ENSG00000105656,ENSG00000268938,ENSG00000269191
chr19	18506386	18507730	19:18506386-18507730	-
chr19	18521845	18522800	19:18521845-18522800	ENSG00000105656,ENSG00000268938,ENSG00000105701,ENSG00000269191,ENSG00000105700,ENSG00000268983,ENSG00000221983
chr19	18543102	18544204	19:18543102-18544204	ENSG00000105656,ENSG00000268938,ENSG00000105701,ENSG00000269191,ENSG00000105700,ENSG00000268983,ENSG00000221983
chr19	18557595	18558181	19:18557595-18558181	ENSG00000105656,ENSG00000268938,ENSG00000105701,ENSG00000269191,ENSG00000105700,ENSG00000268030,ENSG00000268983,ENSG00000221983
chr19	18571292	18572185	19:18571292-18572185	ENSG00000268938,ENSG00000269191,ENSG00000105700,ENSG00000268030,ENSG00000268983,ENSG00000221983,ENSG00000006015
chr19	18588508	18589671	19:18588508-18589671	ENSG00000221983,ENSG00000006016,ENSG00000006015
chr19	18594349	18594679	19:18594349-18594679	ENSG00000006016,ENSG00000006015
chr19	18612772	18613057	19:18612772-18613057	ENSG00000006016,ENSG00000105696
chr19	18636124	18637169	19:18636124-18637169	ENSG00000006016,ENSG00000105696,ENSG00000263490,ENSG00000167487,ENSG00000105662
chr19	18664112	18664369	19:18664112-18664369	ENSG00000105662
chr19	18683109	18684301	19:18683109-18684301	ENSG00000105662
chr19	18700451	18701573	19:18700451-18701573	ENSG00000105662,ENSG00000105664,ENSG00000130283,ENSG00000223802,ENSG00000269694,ENSG00000241172
chr19	18785378	18785614	19:18785378-18785614	ENSG00000105664
chr19	18831723	18832837	19:18831723-18832837	ENSG00000105664,ENSG00000005007,ENSG00000130283,ENSG00000223802,ENSG00000269694
chr19	18843301	18843578	19:18843301-18843578	ENSG00000005007,ENSG00000130283,ENSG00000223802,ENSG00000269694
chr19	18847103	18847418	19:18847103-18847418	ENSG00000005007,ENSG00000130283,ENSG00000223802,ENSG00000269694
chr19	18866330	18866805	19:18866330-18866805	ENSG00000005007,ENSG00000130283,ENSG00000223802,ENSG00000269694,ENSG00000241172
chr19	18919013	18919918	19:18919013-18919918	ENSG00000130283,ENSG00000223802,ENSG00000269694,ENSG00000105669,ENSG00000268193,ENSG00000105671,ENSG00000051128,ENSG00000269019,ENSG00000241172
chr19	18932134	18932767	19:18932134-18932767	ENSG00000130283,ENSG00000223802,ENSG00000269694,ENSG00000105669,ENSG00000268193,ENSG00000105671,ENSG00000051128,ENSG00000269019,ENSG00000241172
chr19	18941051	18941339	19:18941051-18941339	ENSG00000130283,ENSG00000223802,ENSG00000269694,ENSG00000268193,ENSG00000051128,ENSG00000269019,ENSG00000241172
chr19	19010639	19010839	19:19010639-19010839	ENSG00000241172,ENSG00000064607
chr19	19033204	19034201	19:19033204-19034201	ENSG00000064607,ENSG00000105676
chr19	19039807	19040371	19:19039807-19040371	ENSG00000241172,ENSG00000064607,ENSG00000105676,ENSG00000181035,ENSG00000267629,ENSG00000213996
chr19	19063461	19064249	19:19063461-19064249	ENSG00000241172,ENSG00000064607,ENSG00000105676,ENSG00000181035,ENSG00000064545
chr19	19068992	19069205	19:19068992-19069205	ENSG00000181035
chr19	19138247	19138685	19:19138247-19138685	ENSG00000064607,ENSG00000105676,ENSG00000181035,ENSG00000064545,ENSG00000267629,ENSG00000187664,ENSG00000280282,ENSG00000213996
chr19	19170189	19170427	19:19170189-19170427	ENSG00000213999,ENSG00000064489,ENSG00000254901,ENSG00000267629,ENSG00000187664,ENSG00000280282,ENSG00000213996
chr19	19191905	19193149	19:19191905-19193149	ENSG00000213999,ENSG00000064489,ENSG00000254901,ENSG00000064490,ENSG00000184162,ENSG00000267629,ENSG00000187664,ENSG00000280282,ENSG00000213996
chr19	19203037	19203729	19:19203037-19203729	ENSG00000213999,ENSG00000064489,ENSG00000254901,ENSG00000064490,ENSG00000184162,ENSG00000130287,ENSG00000267629,ENSG00000187664,ENSG00000280282,ENSG00000213996
chr19	19224983	19225530	19:19224983-19225530	ENSG00000130287,ENSG00000252973,ENSG00000267629,ENSG00000187664,ENSG00000280282,ENSG00000213996
chr19	19320181	19321148	19:19320181-19321148	ENSG00000064489,ENSG00000267629,ENSG00000187664,ENSG00000280282,ENSG00000213996,ENSG00000105705,ENSG00000129933
chr19	19361166	19361434	19:19361166-19361434	ENSG00000129933
chr19	19364670	19365168	19:19364670-19365168	ENSG00000267629,ENSG00000213996,ENSG00000129933
chr19	19366799	19367110	19:19366799-19367110	ENSG00000129933,ENSG00000267234
chr19	19373067	19373418	19:19373067-19373418	ENSG00000267629,ENSG00000187664,ENSG00000280282,ENSG00000129933,ENSG00000267234
chr19	19385247	19386231	19:19385247-19386231	ENSG00000267629,ENSG00000213996,ENSG00000167491,ENSG00000267234
chr19	19405233	19407342	19:19405233-19407342	ENSG00000167491,ENSG00000267234
chr19	19410868	19411298	19:19410868-19411298	ENSG00000167491,ENSG00000267234
chr19	19420461	19421143	19:19420461-19421143	ENSG00000267629,ENSG00000187664,ENSG00000280282,ENSG00000213996,ENSG00000167491,ENSG00000267234,ENSG00000207821
chr19	19444595	19445028	19:19444595-19445028	ENSG00000207821
chr19	19447498	19447781	19:19447498-19447781	ENSG00000207821
chr19	19451397	19452495	19:19451397-19452495	ENSG00000167491,ENSG00000207821
chr19	19459200	19461338	19:19459200-19461338	ENSG00000167491
chr19	19489122	19489770	19:19489122-19489770	ENSG00000267629,ENSG00000187664,ENSG00000280282,ENSG00000213996,ENSG00000129933,ENSG00000167491,ENSG00000267234,ENSG00000250067
chr19	19490299	19490564	19:19490299-19490564	-
chr19	19515822	19516519	19:19515822-19516519	ENSG00000178093,ENSG00000186010,ENSG00000258674,ENSG00000250067,ENSG00000160161
chr19	19541111	19541504	19:19541111-19541504	ENSG00000250067,ENSG00000160161
chr19	19563000	19563429	19:19563000-19563429	ENSG00000250067,ENSG00000105717
chr19	19591116	19591578	19:19591116-19591578	ENSG00000250067,ENSG00000267178,ENSG00000259242
chr19	19597868	19599336	19:19597868-19599336	ENSG00000250067,ENSG00000105717,ENSG00000267178,ENSG00000259242,ENSG00000064547
chr19	19605998	19606486	19:19605998-19606486	ENSG00000250067,ENSG00000105717,ENSG00000259242,ENSG00000064547
chr19	19615084	19615335	19:19615084-19615335	ENSG00000105717,ENSG00000259242,ENSG00000064547
chr19	19618439	19619099	19:19618439-19619099	ENSG00000250067,ENSG00000105717,ENSG00000259242,ENSG00000064547,ENSG00000089639,ENSG00000271283,ENSG00000270402,ENSG00000286080,ENSG00000271499
chr19	19627850	19628957	19:19627850-19628957	ENSG00000105717,ENSG00000064547,ENSG00000089639
chr19	19642574	19644070	19:19642574-19644070	ENSG00000250067,ENSG00000160161,ENSG00000064547,ENSG00000089639,ENSG00000105726
chr19	19663294	19664259	19:19663294-19664259	ENSG00000105726,ENSG00000181896,ENSG00000271283,ENSG00000270402,ENSG00000287533
chr19	19668222	19669191	19:19668222-19669191	ENSG00000105726,ENSG00000181896,ENSG00000271283,ENSG00000270402
chr19	19732703	19733642	19:19732703-19733642	ENSG00000181896,ENSG00000271283,ENSG00000270402,ENSG00000105708,ENSG00000275540,ENSG00000286080,ENSG00000271499,ENSG00000266904,ENSG00000287533,ENSG00000267693,ENSG00000267419,ENSG00000267481,ENSG00000274800
chr19	19776020	19776878	19:19776020-19776878	ENSG00000181896,ENSG00000271283,ENSG00000270402,ENSG00000275540,ENSG00000286080,ENSG00000271499,ENSG00000266904,ENSG00000287533,ENSG00000267581,ENSG00000267693,ENSG00000267419,ENSG00000081665,ENSG00000267481
chr19	19817244	19817697	19:19817244-19817697	ENSG00000267581,ENSG00000081665,ENSG00000267481
chr19	19821396	19822116	19:19821396-19822116	ENSG00000271283,ENSG00000270402,ENSG00000275540,ENSG00000286080,ENSG00000271499,ENSG00000287533,ENSG00000267581,ENSG00000267693,ENSG00000267419,ENSG00000081665,ENSG00000267481,ENSG00000270325,ENSG00000256771,ENSG00000274800
chr19	19860972	19861327	19:19860972-19861327	ENSG00000267481,ENSG00000270325,ENSG00000256771,ENSG00000270270
chr19	19865688	19866571	19:19865688-19866571	ENSG00000271283,ENSG00000270402,ENSG00000286080,ENSG00000271499,ENSG00000287533,ENSG00000267581,ENSG00000267693,ENSG00000081665,ENSG00000267481,ENSG00000270325,ENSG00000256771,ENSG00000270270,ENSG00000267565,ENSG00000184635
chr19	19900509	19901378	19:19900509-19901378	ENSG00000271283,ENSG00000270402,ENSG00000286080,ENSG00000271499,ENSG00000287533,ENSG00000267693,ENSG00000267481,ENSG00000256771,ENSG00000270270,ENSG00000267565,ENSG00000184635,ENSG00000273791,ENSG00000274800
chr19	19959206	19959418	19:19959206-19959418	ENSG00000271283,ENSG00000274800
chr19	20038938	20039654	19:20038938-20039654	ENSG00000274800,ENSG00000197124,ENSG00000268070,ENSG00000274033,ENSG00000269154,ENSG00000274612,ENSG00000224864,ENSG00000267220,ENSG00000270716,ENSG00000267771,ENSG00000279039,ENSG00000213985,ENSG00000269055,ENSG00000269274,ENSG00000271638,ENSG00000276294,ENSG00000271704,ENSG00000268461
chr19	20051877	20052648	19:20051877-20052648	ENSG00000274800,ENSG00000197124,ENSG00000268070,ENSG00000274033,ENSG00000269154,ENSG00000213988,ENSG00000274612,ENSG00000224864,ENSG00000267220,ENSG00000270716,ENSG00000267771,ENSG00000279039,ENSG00000213985,ENSG00000269055,ENSG00000269274,ENSG00000271638,ENSG00000276294,ENSG00000271704
chr19	20077792	20078272	19:20077792-20078272	ENSG00000274800,ENSG00000197124,ENSG00000274033,ENSG00000269154,ENSG00000213988,ENSG00000240673,ENSG00000274612,ENSG00000224864,ENSG00000267220,ENSG00000270716,ENSG00000267641,ENSG00000267771,ENSG00000279039,ENSG00000280079,ENSG00000271524,ENSG00000213985,ENSG00000269055,ENSG00000269274,ENSG00000271638,ENSG00000276294,ENSG00000271704,ENSG00000268461,ENSG00000238517
chr19	20166991	20167599	19:20166991-20167599	ENSG00000274800,ENSG00000274612,ENSG00000267383,ENSG00000224864,ENSG00000267220,ENSG00000270716,ENSG00000256229,ENSG00000267641,ENSG00000267771,ENSG00000279039,ENSG00000280079,ENSG00000271524,ENSG00000268620,ENSG00000213985,ENSG00000269055,ENSG00000269274,ENSG00000271638,ENSG00000276294,ENSG00000271704,ENSG00000268461,ENSG00000238517,ENSG00000269373,ENSG00000268079
chr19	20238051	20238652	19:20238051-20238652	ENSG00000274800,ENSG00000267383,ENSG00000224864,ENSG00000267220,ENSG00000270716,ENSG00000267641,ENSG00000267771,ENSG00000279039,ENSG00000280079,ENSG00000271524,ENSG00000268620,ENSG00000213985,ENSG00000269055,ENSG00000269274,ENSG00000271638,ENSG00000276294,ENSG00000271704,ENSG00000268461,ENSG00000238517,ENSG00000269373,ENSG00000268892,ENSG00000268535
chr19	20424398	20425130	19:20424398-20425130	ENSG00000130513,ENSG00000264175,ENSG00000213985,ENSG00000269055,ENSG00000269274,ENSG00000271638,ENSG00000276294,ENSG00000231205,ENSG00000271704,ENSG00000268461,ENSG00000238517,ENSG00000268174,ENSG00000269043,ENSG00000268335,ENSG00000268560,ENSG00000269373
chr19	20564960	20566003	19:20564960-20566003	ENSG00000213985,ENSG00000269055,ENSG00000269274,ENSG00000271638,ENSG00000276294,ENSG00000271704,ENSG00000268461,ENSG00000238517,ENSG00000269043,ENSG00000268335,ENSG00000237440,ENSG00000268272,ENSG00000268560,ENSG00000280171,ENSG00000269779,ENSG00000268416,ENSG00000269885,ENSG00000269373,ENSG00000269012,ENSG00000268995,ENSG00000268521,ENSG00000268079
chr19	20661200	20661804	19:20661200-20661804	ENSG00000269274,ENSG00000271638,ENSG00000276294,ENSG00000271704,ENSG00000268461,ENSG00000238517,ENSG00000268335,ENSG00000269110,ENSG00000268272,ENSG00000268560,ENSG00000188171,ENSG00000280171,ENSG00000269779,ENSG00000268416,ENSG00000269885,ENSG00000269373,ENSG00000268995,ENSG00000242291,ENSG00000268117,ENSG00000269345
chr19	20776080	20776726	19:20776080-20776726	ENSG00000269274,ENSG00000271638,ENSG00000276294,ENSG00000271704,ENSG00000268461,ENSG00000238517,ENSG00000268335,ENSG00000268272,ENSG00000268560,ENSG00000280171,ENSG00000269779,ENSG00000268416,ENSG00000269885,ENSG00000160229,ENSG00000269040,ENSG00000269373,ENSG00000269012,ENSG00000268598,ENSG00000201035,ENSG00000268892,ENSG00000269839,ENSG00000242291,ENSG00000268747,ENSG00000268521,ENSG00000268535,ENSG00000268830,ENSG00000270947,ENSG00000268717
chr19	20923006	20923654	19:20923006-20923654	ENSG00000271638,ENSG00000276294,ENSG00000271704,ENSG00000268461,ENSG00000238517,ENSG00000268560,ENSG00000269779,ENSG00000268416,ENSG00000269885,ENSG00000269373,ENSG00000105750,ENSG00000279404,ENSG00000269012,ENSG00000268326,ENSG00000268598,ENSG00000268357,ENSG00000268995,ENSG00000268892,ENSG00000242291,ENSG00000268747
chr19	20999701	21000228	19:20999701-21000228	ENSG00000224864,ENSG00000213985,ENSG00000269055,ENSG00000269274,ENSG00000271638,ENSG00000276294,ENSG00000271704,ENSG00000268461,ENSG00000238517,ENSG00000268560,ENSG00000269779,ENSG00000268416,ENSG00000269885,ENSG00000269373,ENSG00000269012,ENSG00000268326,ENSG00000118620,ENSG00000271598,ENSG00000268598,ENSG00000201035,ENSG00000268357,ENSG00000240522,ENSG00000268995,ENSG00000268892,ENSG00000269839,ENSG00000242291,ENSG00000268747,ENSG00000268521,ENSG00000271182,ENSG00000268278,ENSG00000268433,ENSG00000268535,ENSG00000268117,ENSG00000269615,ENSG00000196109,ENSG00000268079,ENSG00000282732,ENSG00000267872,ENSG00000268597,ENSG00000196350,ENSG00000270191,ENSG00000236312,ENSG00000197360,ENSG00000269796,ENSG00000268830,ENSG00000270947,ENSG00000268717,ENSG00000286157,ENSG00000260599,ENSG00000207397,ENSG00000198153,ENSG00000241282,ENSG00000270475,ENSG00000268696,ENSG00000269458
chr19	21020224	21021082	19:21020224-21021082	ENSG00000269274,ENSG00000276294,ENSG00000271704,ENSG00000268560,ENSG00000269373,ENSG00000269012,ENSG00000268326,ENSG00000118620,ENSG00000271598,ENSG00000268598,ENSG00000201035,ENSG00000268357,ENSG00000268995,ENSG00000268892,ENSG00000269839,ENSG00000242291,ENSG00000268747,ENSG00000268521
chr19	21081985	21082595	19:21081985-21082595	ENSG00000271638,ENSG00000271704,ENSG00000269012,ENSG00000268326,ENSG00000268598,ENSG00000160352,ENSG00000201035,ENSG00000268357,ENSG00000240522,ENSG00000268995,ENSG00000268892,ENSG00000269839,ENSG00000242291,ENSG00000268747,ENSG00000268521,ENSG00000268535,ENSG00000269458
chr19	21141811	21142421	19:21141811-21142421	ENSG00000269274,ENSG00000271638,ENSG00000269373,ENSG00000268326,ENSG00000268598,ENSG00000201035,ENSG00000268357,ENSG00000196705,ENSG00000240522,ENSG00000268995,ENSG00000268892,ENSG00000269839,ENSG00000242291,ENSG00000268747,ENSG00000268521,ENSG00000268433,ENSG00000268535,ENSG00000268685
chr19	21328616	21329736	19:21328616-21329736	ENSG00000268995,ENSG00000268892,ENSG00000269839,ENSG00000242291,ENSG00000268747,ENSG00000268521,ENSG00000182141,ENSG00000268322,ENSG00000172687,ENSG00000268731,ENSG00000213976,ENSG00000269237,ENSG00000268658,ENSG00000268433,ENSG00000268535,ENSG00000268117
chr19	21358704	21359757	19:21358704-21359757	ENSG00000268995,ENSG00000268892,ENSG00000269839,ENSG00000242291,ENSG00000268747,ENSG00000268521,ENSG00000182141,ENSG00000268322,ENSG00000172687,ENSG00000268731,ENSG00000213976,ENSG00000196268,ENSG00000269237,ENSG00000268658,ENSG00000268433,ENSG00000268535,ENSG00000268117,ENSG00000267872
chr19	21396784	21397525	19:21396784-21397525	ENSG00000268995,ENSG00000268892,ENSG00000269839,ENSG00000242291,ENSG00000268747,ENSG00000268521,ENSG00000182141,ENSG00000268322,ENSG00000172687,ENSG00000268731,ENSG00000213976,ENSG00000196268,ENSG00000269237,ENSG00000268658,ENSG00000268705,ENSG00000268433,ENSG00000268535,ENSG00000268117,ENSG00000268184,ENSG00000196109,ENSG00000282732,ENSG00000268597,ENSG00000196350,ENSG00000270191,ENSG00000236312,ENSG00000268830,ENSG00000268541
chr19	21463658	21464025	19:21463658-21464025	ENSG00000268892,ENSG00000269839,ENSG00000242291,ENSG00000268119,ENSG00000268658
chr19	21474686	21475191	19:21474686-21475191	ENSG00000268995,ENSG00000268892,ENSG00000269839,ENSG00000242291,ENSG00000268747,ENSG00000268521,ENSG00000268731,ENSG00000213976,ENSG00000269237,ENSG00000268119,ENSG00000268658,ENSG00000268705,ENSG00000271182,ENSG00000268278,ENSG00000268433,ENSG00000268535,ENSG00000268117,ENSG00000196109,ENSG00000268079,ENSG00000282732,ENSG00000196350,ENSG00000270947,ENSG00000268717,ENSG00000269138,ENSG00000270317
chr19	21505281	21506210	19:21505281-21506210	ENSG00000268995,ENSG00000268892,ENSG00000269839,ENSG00000242291,ENSG00000268747,ENSG00000268521,ENSG00000268731,ENSG00000213976,ENSG00000269237,ENSG00000268658,ENSG00000197013,ENSG00000268705,ENSG00000271182,ENSG00000268278,ENSG00000268433,ENSG00000268535,ENSG00000268117,ENSG00000268184,ENSG00000269345,ENSG00000196109,ENSG00000282732,ENSG00000267872,ENSG00000268685,ENSG00000268830,ENSG00000269138,ENSG00000260599,ENSG00000269364
chr19	21568989	21569759	19:21568989-21569759	ENSG00000269274,ENSG00000276294,ENSG00000238517,ENSG00000268995,ENSG00000268892,ENSG00000269839,ENSG00000242291,ENSG00000268747,ENSG00000268521,ENSG00000268658,ENSG00000197013,ENSG00000268705,ENSG00000268081,ENSG00000268555,ENSG00000268240,ENSG00000274503,ENSG00000271182,ENSG00000268278,ENSG00000268433,ENSG00000268535,ENSG00000268117,ENSG00000268184,ENSG00000269136,ENSG00000269615,ENSG00000279377,ENSG00000268140,ENSG00000269345,ENSG00000196109,ENSG00000268079,ENSG00000282732,ENSG00000267872,ENSG00000268597,ENSG00000196350,ENSG00000270191,ENSG00000268685,ENSG00000236312,ENSG00000197360,ENSG00000269796,ENSG00000268830,ENSG00000270947,ENSG00000268717,ENSG00000269138,ENSG00000270317,ENSG00000286157,ENSG00000260599,ENSG00000269364,ENSG00000207397,ENSG00000241282,ENSG00000213973,ENSG00000268541,ENSG00000268296,ENSG00000269458
chr19	21586379	21586813	19:21586379-21586813	ENSG00000268555,ENSG00000268240,ENSG00000274503,ENSG00000271182,ENSG00000268278,ENSG00000268433,ENSG00000268535,ENSG00000268117
chr19	21604457	21604931	19:21604457-21604931	ENSG00000268705,ENSG00000268555,ENSG00000268240,ENSG00000274503,ENSG00000271182,ENSG00000268278,ENSG00000268433,ENSG00000268535,ENSG00000268117
chr19	21766963	21767793	19:21766963-21767793	ENSG00000268892,ENSG00000268747,ENSG00000271182,ENSG00000268278,ENSG00000268433,ENSG00000268535,ENSG00000268117,ENSG00000197020,ENSG00000269845,ENSG00000268184,ENSG00000269136,ENSG00000268438,ENSG00000269615,ENSG00000279377,ENSG00000269345,ENSG00000196109,ENSG00000268079,ENSG00000282732,ENSG00000267872,ENSG00000268597,ENSG00000196350,ENSG00000270191,ENSG00000268685,ENSG00000236312,ENSG00000197360,ENSG00000268830,ENSG00000270947,ENSG00000268717,ENSG00000269138,ENSG00000270317,ENSG00000260599,ENSG00000269364,ENSG00000207397,ENSG00000241282,ENSG00000270475,ENSG00000279966,ENSG00000270518,ENSG00000269509,ENSG00000271655,ENSG00000268541,ENSG00000269458
chr19	21835763	21836627	19:21835763-21836627	ENSG00000268995,ENSG00000269839,ENSG00000268433,ENSG00000268535,ENSG00000268117,ENSG00000269845,ENSG00000268184,ENSG00000269136,ENSG00000198521,ENSG00000268438,ENSG00000269615,ENSG00000279377,ENSG00000271095,ENSG00000269575,ENSG00000269345,ENSG00000196109,ENSG00000268079,ENSG00000267872,ENSG00000268597,ENSG00000196350,ENSG00000270191,ENSG00000268685,ENSG00000197360,ENSG00000268830,ENSG00000270947,ENSG00000268717,ENSG00000269138,ENSG00000270317,ENSG00000286157,ENSG00000260599,ENSG00000269364,ENSG00000268541
chr19	21851650	21852409	19:21851650-21852409	ENSG00000268995,ENSG00000268433,ENSG00000268535,ENSG00000268117,ENSG00000269845,ENSG00000268184,ENSG00000269136,ENSG00000198521,ENSG00000268438,ENSG00000269615,ENSG00000279377,ENSG00000196109,ENSG00000268079,ENSG00000282732,ENSG00000267872,ENSG00000268597,ENSG00000196350,ENSG00000270191,ENSG00000268685,ENSG00000236312,ENSG00000197360,ENSG00000269796,ENSG00000268830,ENSG00000270947,ENSG00000268717,ENSG00000269138,ENSG00000270317,ENSG00000286157,ENSG00000260599,ENSG00000269364,ENSG00000207397,ENSG00000268789,ENSG00000213973,ENSG00000279966,ENSG00000270518,ENSG00000269509,ENSG00000268696,ENSG00000269458
chr19	21865710	21865980	19:21865710-21865980	ENSG00000268433,ENSG00000268535,ENSG00000268184,ENSG00000269136,ENSG00000269615,ENSG00000279377,ENSG00000267872,ENSG00000268597,ENSG00000269138,ENSG00000198153
chr19	21890218	21890443	19:21890218-21890443	ENSG00000268117,ENSG00000268184,ENSG00000269615,ENSG00000279377,ENSG00000269345,ENSG00000196109,ENSG00000282732,ENSG00000196350,ENSG00000269796,ENSG00000269138,ENSG00000270317,ENSG00000207397
chr19	22010617	22011115	19:22010617-22011115	ENSG00000160321,ENSG00000269615,ENSG00000279377,ENSG00000271095,ENSG00000269742,ENSG00000268140,ENSG00000269575,ENSG00000269345,ENSG00000196109,ENSG00000268079,ENSG00000282732,ENSG00000267872,ENSG00000268597,ENSG00000196350,ENSG00000270191,ENSG00000268685,ENSG00000236312,ENSG00000268830,ENSG00000269138,ENSG00000286157
chr19	22052180	22052970	19:22052180-22052970	ENSG00000269615,ENSG00000279377,ENSG00000271095,ENSG00000269504,ENSG00000197134,ENSG00000269742,ENSG00000269505,ENSG00000268116,ENSG00000268140,ENSG00000269575,ENSG00000269345,ENSG00000196109,ENSG00000268079,ENSG00000282732,ENSG00000267872,ENSG00000268597,ENSG00000196350,ENSG00000270191,ENSG00000268685,ENSG00000236312,ENSG00000197360,ENSG00000269796,ENSG00000268830,ENSG00000270947,ENSG00000268717,ENSG00000269138,ENSG00000270317,ENSG00000286157,ENSG00000260599,ENSG00000269364,ENSG00000207397,ENSG00000268981,ENSG00000198153,ENSG00000241282,ENSG00000213973,ENSG00000279966,ENSG00000270518,ENSG00000269509,ENSG00000268696,ENSG00000268541,ENSG00000271661
chr19	22106994	22107571	19:22106994-22107571	ENSG00000269615,ENSG00000279377,ENSG00000271095,ENSG00000269742,ENSG00000269505,ENSG00000268116,ENSG00000268140,ENSG00000269575,ENSG00000269345,ENSG00000196109,ENSG00000268079,ENSG00000282732,ENSG00000267872,ENSG00000268597,ENSG00000196350,ENSG00000270191,ENSG00000268685,ENSG00000236312,ENSG00000197360,ENSG00000269796,ENSG00000268830,ENSG00000270947,ENSG00000268717,ENSG00000269138,ENSG00000270317,ENSG00000286157,ENSG00000260599,ENSG00000269364,ENSG00000207397,ENSG00000240713,ENSG00000268823,ENSG00000268981,ENSG00000241282,ENSG00000270475,ENSG00000268789,ENSG00000279966,ENSG00000270518,ENSG00000269509,ENSG00000268541,ENSG00000268296,ENSG00000269458,ENSG00000271661
chr19	22633892	22634728	19:22633892-22634728	ENSG00000269615,ENSG00000279377,ENSG00000271095,ENSG00000269505,ENSG00000268116,ENSG00000268140,ENSG00000269575,ENSG00000269345,ENSG00000196109,ENSG00000268079,ENSG00000282732,ENSG00000267872,ENSG00000268597,ENSG00000196350,ENSG00000270191,ENSG00000268685,ENSG00000236312,ENSG00000197360,ENSG00000269796,ENSG00000268830,ENSG00000270947,ENSG00000268717,ENSG00000269138,ENSG00000270317,ENSG00000286157,ENSG00000260599,ENSG00000269364,ENSG00000207397,ENSG00000271149,ENSG00000269332,ENSG00000240713,ENSG00000268823,ENSG00000269025,ENSG00000269316,ENSG00000268038,ENSG00000268589,ENSG00000229676,ENSG00000268981,ENSG00000198153,ENSG00000241282,ENSG00000270475,ENSG00000268789,ENSG00000213973,ENSG00000279966,ENSG00000270518,ENSG00000269509,ENSG00000268696,ENSG00000271655,ENSG00000268541,ENSG00000268296,ENSG00000269458,ENSG00000269067,ENSG00000271661,ENSG00000261558,ENSG00000261615,ENSG00000269543,ENSG00000267886
chr19	23116801	23117417	19:23116801-23117417	ENSG00000269615,ENSG00000269345,ENSG00000196109,ENSG00000268079,ENSG00000282732,ENSG00000268597,ENSG00000196350,ENSG00000270191,ENSG00000268685,ENSG00000236312,ENSG00000197360,ENSG00000269796,ENSG00000270947,ENSG00000268717,ENSG00000269138,ENSG00000270317,ENSG00000286157,ENSG00000269364,ENSG00000207397,ENSG00000268981,ENSG00000198153,ENSG00000241282,ENSG00000270475,ENSG00000268789,ENSG00000213973,ENSG00000279966,ENSG00000270518,ENSG00000269509,ENSG00000268696,ENSG00000271655,ENSG00000268541,ENSG00000268296,ENSG00000269458,ENSG00000269067,ENSG00000271661,ENSG00000261558,ENSG00000261615,ENSG00000269543,ENSG00000267886,ENSG00000183850,ENSG00000270479,ENSG00000268105,ENSG00000267920,ENSG00000269471,ENSG00000268469,ENSG00000267934,ENSG00000275201,ENSG00000268100,ENSG00000268455,ENSG00000240231,ENSG00000269320,ENSG00000268442
chr19	23249931	23250626	19:23249931-23250626	ENSG00000282732,ENSG00000267872,ENSG00000196350,ENSG00000270191,ENSG00000268830,ENSG00000270317,ENSG00000260599,ENSG00000207397,ENSG00000268981,ENSG00000198153,ENSG00000270475,ENSG00000213973,ENSG00000268696,ENSG00000271655,ENSG00000268541,ENSG00000268296,ENSG00000269458,ENSG00000269067,ENSG00000271661,ENSG00000261558,ENSG00000261615,ENSG00000269543,ENSG00000267886,ENSG00000269471,ENSG00000196081,ENSG00000283201,ENSG00000268469,ENSG00000269837,ENSG00000269107,ENSG00000284428,ENSG00000268148,ENSG00000267934,ENSG00000268908,ENSG00000275201,ENSG00000268100,ENSG00000268455,ENSG00000240231,ENSG00000269320,ENSG00000276030,ENSG00000268442
chr19	23273316	23274581	19:23273316-23274581	ENSG00000268597,ENSG00000213973,ENSG00000268696,ENSG00000271655,ENSG00000268541,ENSG00000269458,ENSG00000269067,ENSG00000271661,ENSG00000261558,ENSG00000261615,ENSG00000269543,ENSG00000267886,ENSG00000269471,ENSG00000196081,ENSG00000283201,ENSG00000268469,ENSG00000269837,ENSG00000269107,ENSG00000284428,ENSG00000268794,ENSG00000268148,ENSG00000267934,ENSG00000268908,ENSG00000275201,ENSG00000268100,ENSG00000268455,ENSG00000240231,ENSG00000269320
chr19	23283819	23284337	19:23283819-23284337	ENSG00000268597,ENSG00000196350,ENSG00000268685,ENSG00000269796,ENSG00000270947,ENSG00000268717,ENSG00000269138,ENSG00000268981,ENSG00000270475,ENSG00000268789,ENSG00000213973,ENSG00000279966,ENSG00000270518,ENSG00000269509,ENSG00000268696,ENSG00000271655,ENSG00000268541,ENSG00000268296,ENSG00000269458,ENSG00000269067,ENSG00000271661,ENSG00000261558,ENSG00000261615,ENSG00000269543,ENSG00000267886,ENSG00000269471,ENSG00000283201,ENSG00000268469,ENSG00000269107,ENSG00000284428,ENSG00000268794,ENSG00000268148,ENSG00000267934,ENSG00000268908,ENSG00000275201,ENSG00000268100,ENSG00000268455,ENSG00000240231,ENSG00000269320
chr19	23378964	23379427	19:23378964-23379427	ENSG00000270947,ENSG00000268717,ENSG00000269138,ENSG00000207397,ENSG00000198153,ENSG00000270475,ENSG00000268789,ENSG00000268696,ENSG00000268296,ENSG00000269458,ENSG00000269067,ENSG00000261558,ENSG00000261615,ENSG00000267886,ENSG00000269471,ENSG00000268469,ENSG00000167232,ENSG00000267934,ENSG00000269431,ENSG00000268992,ENSG00000268908,ENSG00000275201,ENSG00000268100,ENSG00000268455,ENSG00000240231,ENSG00000269320,ENSG00000276030,ENSG00000268442
chr19	23394624	23395825	19:23394624-23395825	ENSG00000269796,ENSG00000269138,ENSG00000270317,ENSG00000198153,ENSG00000213973,ENSG00000279966,ENSG00000270518,ENSG00000269509,ENSG00000268696,ENSG00000271655,ENSG00000268541,ENSG00000268296,ENSG00000269458,ENSG00000269067,ENSG00000271661,ENSG00000261558,ENSG00000261615,ENSG00000269543,ENSG00000267886,ENSG00000269471,ENSG00000268469,ENSG00000268148,ENSG00000167232,ENSG00000267934,ENSG00000269431,ENSG00000268992,ENSG00000269416,ENSG00000268908,ENSG00000275201,ENSG00000268100,ENSG00000268455,ENSG00000240231,ENSG00000269320,ENSG00000276030,ENSG00000268442
chr19	23415689	23416089	19:23415689-23416089	ENSG00000269416,ENSG00000268908,ENSG00000275201,ENSG00000268100
chr19	23686580	23687456	19:23686580-23687456	ENSG00000268685,ENSG00000270317,ENSG00000268981,ENSG00000198153,ENSG00000213973,ENSG00000279966,ENSG00000270518,ENSG00000269509,ENSG00000268696,ENSG00000271655,ENSG00000268541,ENSG00000269458,ENSG00000269067,ENSG00000271661,ENSG00000261558,ENSG00000261615,ENSG00000269543,ENSG00000267886,ENSG00000269471,ENSG00000267934,ENSG00000268908,ENSG00000275201,ENSG00000268100,ENSG00000197372,ENSG00000268455,ENSG00000240231,ENSG00000269320,ENSG00000267924,ENSG00000225178,ENSG00000277493,ENSG00000276030,ENSG00000268442
chr19	23758283	23759116	19:23758283-23759116	ENSG00000268830,ENSG00000286157,ENSG00000268981,ENSG00000241282,ENSG00000213973,ENSG00000279966,ENSG00000270518,ENSG00000269509,ENSG00000268696,ENSG00000271655,ENSG00000268541,ENSG00000268296,ENSG00000269067,ENSG00000271661,ENSG00000261558,ENSG00000261615,ENSG00000268908,ENSG00000275201,ENSG00000268100,ENSG00000268455,ENSG00000240231,ENSG00000269320,ENSG00000196172,ENSG00000233836,ENSG00000267924,ENSG00000225178,ENSG00000277493,ENSG00000269397,ENSG00000269421,ENSG00000276030,ENSG00000268442
chr19	23762640	23763541	19:23762640-23763541	ENSG00000275201,ENSG00000268100,ENSG00000268455,ENSG00000240231,ENSG00000269320,ENSG00000196172,ENSG00000233836,ENSG00000225178,ENSG00000277493,ENSG00000276030,ENSG00000268442
chr19	23799309	23799895	19:23799309-23799895	ENSG00000267872,ENSG00000268597,ENSG00000268685,ENSG00000236312,ENSG00000269796,ENSG00000268830,ENSG00000270947,ENSG00000268717,ENSG00000270317,ENSG00000286157,ENSG00000260599,ENSG00000207397,ENSG00000268981,ENSG00000198153,ENSG00000241282,ENSG00000270475,ENSG00000268789,ENSG00000213973,ENSG00000279966,ENSG00000270518,ENSG00000269509,ENSG00000268696,ENSG00000271655,ENSG00000268541,ENSG00000268296,ENSG00000269458,ENSG00000269067,ENSG00000271661,ENSG00000261558,ENSG00000261615,ENSG00000269543,ENSG00000267886,ENSG00000269471,ENSG00000267934,ENSG00000268908,ENSG00000275201,ENSG00000268100,ENSG00000268455,ENSG00000240231,ENSG00000269320,ENSG00000233836,ENSG00000269662,ENSG00000267924,ENSG00000225178,ENSG00000277493,ENSG00000287399,ENSG00000269289,ENSG00000269397,ENSG00000269421,ENSG00000276030,ENSG00000268442
chr19	23802172	23802417	19:23802172-23802417	ENSG00000268541,ENSG00000268296,ENSG00000275201,ENSG00000268100,ENSG00000268455,ENSG00000240231,ENSG00000269320,ENSG00000269662,ENSG00000267924,ENSG00000225178,ENSG00000277493
chr19	23914490	23915259	19:23914490-23915259	ENSG00000196350,ENSG00000269138,ENSG00000198153,ENSG00000241282,ENSG00000213973,ENSG00000279966,ENSG00000270518,ENSG00000269509,ENSG00000268696,ENSG00000271655,ENSG00000268541,ENSG00000268296,ENSG00000269458,ENSG00000269067,ENSG00000271661,ENSG00000261558,ENSG00000261615,ENSG00000267934,ENSG00000268908,ENSG00000275201,ENSG00000268100,ENSG00000268455,ENSG00000240231,ENSG00000269320,ENSG00000267924,ENSG00000225178,ENSG00000277493,ENSG00000287399,ENSG00000213967,ENSG00000269289,ENSG00000269397,ENSG00000269421,ENSG00000276030,ENSG00000268442
chr19	23992412	23992614	19:23992412-23992614	ENSG00000279966,ENSG00000270518,ENSG00000269509,ENSG00000271655,ENSG00000268296,ENSG00000269067,ENSG00000271661,ENSG00000261558,ENSG00000275201,ENSG00000268100,ENSG00000268455,ENSG00000240231,ENSG00000269320,ENSG00000267924,ENSG00000225178,ENSG00000277493,ENSG00000287399,ENSG00000269289,ENSG00000269397,ENSG00000269421,ENSG00000201966,ENSG00000276030,ENSG00000268442
chr19	24018713	24019108	19:24018713-24019108	ENSG00000268079,ENSG00000267872,ENSG00000270947,ENSG00000268717,ENSG00000268789,ENSG00000268696,ENSG00000271655,ENSG00000268296,ENSG00000269458,ENSG00000271661,ENSG00000261558,ENSG00000269471,ENSG00000275201,ENSG00000268100,ENSG00000268455,ENSG00000240231,ENSG00000269320,ENSG00000267924,ENSG00000225178,ENSG00000277493,ENSG00000269289,ENSG00000269397,ENSG00000269421,ENSG00000201966,ENSG00000268362,ENSG00000279425,ENSG00000276030,ENSG00000268442
chr19	24033087	24034282	19:24033087-24034282	ENSG00000269289,ENSG00000268362,ENSG00000213096,ENSG00000276030,ENSG00000268442
chr19	24048276	24048480	19:24048276-24048480	ENSG00000268362,ENSG00000279425,ENSG00000276030,ENSG00000268442
chr19	24057260	24057628	19:24057260-24057628	ENSG00000267924,ENSG00000269289,ENSG00000279425,ENSG00000268058,ENSG00000276030,ENSG00000268442
chr19	24086962	24087573	19:24086962-24087573	ENSG00000207397,ENSG00000213973,ENSG00000268696,ENSG00000271655,ENSG00000268296,ENSG00000269458,ENSG00000271661,ENSG00000261558,ENSG00000261615,ENSG00000268908,ENSG00000275201,ENSG00000268100,ENSG00000268455,ENSG00000240231,ENSG00000269320,ENSG00000267924,ENSG00000269289,ENSG00000269397,ENSG00000269421,ENSG00000268362,ENSG00000213096,ENSG00000279425,ENSG00000268058,ENSG00000276030,ENSG00000268442
chr19	24388031	24388376	19:24388031-24388376	-
chr19	24418748	24419045	19:24418748-24419045	-
chr19	27240959	27242506	19:27240959-27242506	-
chr19	27242932	27243625	19:27242932-27243625	-
chr19	27245329	27245671	19:27245329-27245671	-
chr19	27246412	27246634	19:27246412-27246634	-
chr19	27247009	27248064	19:27247009-27248064	-
chr19	27273497	27273741	19:27273497-27273741	-
chr19	27302749	27303276	19:27302749-27303276	ENSG00000267696,ENSG00000279882,ENSG00000261770,ENSG00000281468,ENSG00000267264,ENSG00000267323,ENSG00000266977,ENSG00000267389,ENSG00000267623,ENSG00000267768,ENSG00000267630,ENSG00000266906,ENSG00000267509,ENSG00000266928,ENSG00000267799
chr19	27315034	27316052	19:27315034-27316052	ENSG00000267696,ENSG00000279882,ENSG00000261770,ENSG00000281468,ENSG00000267264,ENSG00000267323,ENSG00000266977,ENSG00000267389,ENSG00000267623,ENSG00000267768,ENSG00000267630,ENSG00000266906,ENSG00000267509,ENSG00000266928,ENSG00000267320,ENSG00000267799
chr19	27321374	27321600	19:27321374-27321600	ENSG00000267696,ENSG00000279882,ENSG00000261770,ENSG00000281468,ENSG00000267264,ENSG00000267323,ENSG00000266977,ENSG00000267389,ENSG00000267623,ENSG00000267768,ENSG00000267630,ENSG00000266906,ENSG00000267509,ENSG00000266928
chr19	27321806	27322147	19:27321806-27322147	ENSG00000267696,ENSG00000279882,ENSG00000261770,ENSG00000281468,ENSG00000267264,ENSG00000267323,ENSG00000266977,ENSG00000267389,ENSG00000267623,ENSG00000267768,ENSG00000267630,ENSG00000266906,ENSG00000267509,ENSG00000266928
chr19	27323344	27323830	19:27323344-27323830	ENSG00000267696,ENSG00000279882,ENSG00000261770,ENSG00000281468,ENSG00000267264,ENSG00000267323,ENSG00000266977,ENSG00000267389,ENSG00000267623,ENSG00000267768,ENSG00000267630,ENSG00000266906,ENSG00000267509,ENSG00000266928,ENSG00000267799
chr19	27336620	27336931	19:27336620-27336931	ENSG00000267696,ENSG00000279882,ENSG00000261770,ENSG00000267323,ENSG00000266977,ENSG00000267389,ENSG00000267623,ENSG00000267768,ENSG00000267630,ENSG00000266906,ENSG00000267509
chr19	27373507	27373902	19:27373507-27373902	-
chr19	27377603	27378152	19:27377603-27378152	-
chr19	27793190	27794664	19:27793190-27794664	ENSG00000261824,ENSG00000261770,ENSG00000267575,ENSG00000281468,ENSG00000267264,ENSG00000267323
chr19	28435979	28436455	19:28435979-28436455	ENSG00000267696,ENSG00000279882,ENSG00000261770,ENSG00000267323,ENSG00000266977,ENSG00000267389,ENSG00000267623,ENSG00000267768,ENSG00000267630,ENSG00000266906,ENSG00000267509,ENSG00000266928,ENSG00000267320,ENSG00000267238,ENSG00000260725,ENSG00000283403,ENSG00000266976,ENSG00000283269,ENSG00000267799,ENSG00000267617,ENSG00000267339,ENSG00000267683,ENSG00000267027,ENSG00000267240,ENSG00000288017
chr19	28468751	28469447	19:28468751-28469447	ENSG00000267389,ENSG00000267623,ENSG00000267768,ENSG00000267630,ENSG00000266906,ENSG00000267509,ENSG00000266928,ENSG00000267320,ENSG00000267238,ENSG00000260725,ENSG00000283403,ENSG00000267243,ENSG00000267537,ENSG00000266976,ENSG00000283269,ENSG00000267799,ENSG00000267617,ENSG00000267339,ENSG00000267683
chr19	28499316	28499560	19:28499316-28499560	ENSG00000261770,ENSG00000267389,ENSG00000267623,ENSG00000267768,ENSG00000267630,ENSG00000266906,ENSG00000266928,ENSG00000267320,ENSG00000267238,ENSG00000283403,ENSG00000267423,ENSG00000266976,ENSG00000283269,ENSG00000267799,ENSG00000267617,ENSG00000267683
chr19	28501188	28501699	19:28501188-28501699	ENSG00000267696,ENSG00000279882,ENSG00000261770,ENSG00000267323,ENSG00000266977,ENSG00000267389,ENSG00000267623,ENSG00000267768,ENSG00000267630,ENSG00000266906,ENSG00000267509,ENSG00000266928,ENSG00000267320,ENSG00000267238,ENSG00000283403,ENSG00000267423,ENSG00000267537,ENSG00000266976,ENSG00000283269,ENSG00000267799,ENSG00000267617,ENSG00000267339,ENSG00000267683,ENSG00000267027,ENSG00000267240,ENSG00000252272,ENSG00000267014
chr19	28575192	28575759	19:28575192-28575759	ENSG00000279882,ENSG00000261770,ENSG00000267323,ENSG00000266977,ENSG00000267389,ENSG00000267623,ENSG00000267768,ENSG00000267630,ENSG00000266906,ENSG00000267509,ENSG00000266928,ENSG00000267320,ENSG00000267238,ENSG00000283403,ENSG00000267537,ENSG00000266976,ENSG00000283269,ENSG00000267799,ENSG00000267617,ENSG00000267339,ENSG00000267683,ENSG00000267027,ENSG00000267240,ENSG00000252272,ENSG00000267014
chr19	28632409	28632927	19:28632409-28632927	ENSG00000267389,ENSG00000267623,ENSG00000267768,ENSG00000267630,ENSG00000266906,ENSG00000267509,ENSG00000266928,ENSG00000267320,ENSG00000267238,ENSG00000283403,ENSG00000267243,ENSG00000266893,ENSG00000267537,ENSG00000266976,ENSG00000283269,ENSG00000267799,ENSG00000267617,ENSG00000267683
chr19	28633438	28633984	19:28633438-28633984	ENSG00000261770,ENSG00000267389,ENSG00000267623,ENSG00000267768,ENSG00000267630,ENSG00000266906,ENSG00000267509,ENSG00000266928,ENSG00000267320,ENSG00000267238,ENSG00000283403,ENSG00000267243,ENSG00000266893,ENSG00000267537,ENSG00000266976,ENSG00000283269,ENSG00000267799,ENSG00000267617,ENSG00000267339,ENSG00000267683,ENSG00000288017
chr19	29212642	29213583	19:29212642-29213583	ENSG00000267799,ENSG00000267617,ENSG00000267339,ENSG00000267683,ENSG00000267027,ENSG00000267240,ENSG00000252272,ENSG00000267014,ENSG00000288017,ENSG00000169021,ENSG00000267498,ENSG00000276251,ENSG00000276631,ENSG00000241604
chr19	29263010	29263686	19:29263010-29263686	ENSG00000267389,ENSG00000267623,ENSG00000267768,ENSG00000266906,ENSG00000267509,ENSG00000283403,ENSG00000283269,ENSG00000267799,ENSG00000267617,ENSG00000267339,ENSG00000267683,ENSG00000267027,ENSG00000267240,ENSG00000252272,ENSG00000267014,ENSG00000288017,ENSG00000276251,ENSG00000276631,ENSG00000241604,ENSG00000287272,ENSG00000267574,ENSG00000279387
chr19	29277086	29277643	19:29277086-29277643	ENSG00000261770,ENSG00000266977,ENSG00000267389,ENSG00000267623,ENSG00000267768,ENSG00000267630,ENSG00000266906,ENSG00000267509,ENSG00000266928,ENSG00000267320,ENSG00000267238,ENSG00000283403,ENSG00000283269,ENSG00000267799,ENSG00000267617,ENSG00000267339,ENSG00000267683,ENSG00000267027,ENSG00000267240,ENSG00000252272,ENSG00000267014,ENSG00000288017,ENSG00000276251,ENSG00000276631,ENSG00000241604,ENSG00000287272,ENSG00000267574,ENSG00000279387,ENSG00000288072,ENSG00000280061
chr19	29294049	29294469	19:29294049-29294469	ENSG00000267696,ENSG00000267799,ENSG00000267617,ENSG00000267339,ENSG00000267683,ENSG00000267027,ENSG00000267240,ENSG00000252272,ENSG00000267014,ENSG00000288017,ENSG00000241604,ENSG00000267574,ENSG00000279387
chr19	29302560	29303280	19:29302560-29303280	ENSG00000266977,ENSG00000267389,ENSG00000267623,ENSG00000266906,ENSG00000267509,ENSG00000283403,ENSG00000283269,ENSG00000267799,ENSG00000267617,ENSG00000267339,ENSG00000267683,ENSG00000267027,ENSG00000267240,ENSG00000252272,ENSG00000267014,ENSG00000288017,ENSG00000276251,ENSG00000276631,ENSG00000241604,ENSG00000267574,ENSG00000279387,ENSG00000280061
chr19	29528369	29528849	19:29528369-29528849	ENSG00000283403,ENSG00000267617,ENSG00000267339,ENSG00000267683,ENSG00000267027,ENSG00000267240,ENSG00000252272,ENSG00000267014,ENSG00000264515,ENSG00000267574,ENSG00000266248,ENSG00000279387,ENSG00000187135
chr19	29587392	29587987	19:29587392-29587987	ENSG00000261770,ENSG00000267323,ENSG00000266977,ENSG00000267623,ENSG00000267630,ENSG00000266906,ENSG00000267509,ENSG00000283403,ENSG00000283269,ENSG00000267799,ENSG00000267617,ENSG00000267339,ENSG00000267683,ENSG00000267027,ENSG00000267240,ENSG00000252272,ENSG00000267014,ENSG00000288017,ENSG00000267574,ENSG00000279387,ENSG00000105171,ENSG00000278895,ENSG00000267258,ENSG00000267006,ENSG00000267692,ENSG00000266910,ENSG00000287859,ENSG00000288072,ENSG00000280061,ENSG00000267760,ENSG00000267081,ENSG00000267378,ENSG00000261400,ENSG00000267465,ENSG00000252780,ENSG00000267779
chr19	29605487	29606555	19:29605487-29606555	ENSG00000105171,ENSG00000131943
chr19	29610636	29610990	19:29610636-29610990	ENSG00000105171,ENSG00000131943
chr19	29622131	29622656	19:29622131-29622656	ENSG00000105171
chr19	29623718	29624235	19:29623718-29624235	ENSG00000105171
chr19	29664950	29665746	19:29664950-29665746	ENSG00000166289
chr19	29666150	29666377	19:29666150-29666377	ENSG00000166289
chr19	29667913	29668212	19:29667913-29668212	ENSG00000166289
chr19	29671736	29672127	19:29671736-29672127	ENSG00000166289
chr19	29672937	29673498	19:29672937-29673498	ENSG00000105171,ENSG00000166289
chr19	29680396	29680969	19:29680396-29680969	ENSG00000267574,ENSG00000105171,ENSG00000166289,ENSG00000131943,ENSG00000288072,ENSG00000280061,ENSG00000267760
chr19	29694683	29695002	19:29694683-29695002	ENSG00000105171,ENSG00000131943,ENSG00000280061
chr19	29714608	29715606	19:29714608-29715606	ENSG00000105171,ENSG00000131943
chr19	29716470	29716923	19:29716470-29716923	ENSG00000105171,ENSG00000131943
chr19	29724082	29724562	19:29724082-29724562	ENSG00000131943
chr19	29730595	29730853	19:29730595-29730853	ENSG00000286867,ENSG00000267258,ENSG00000267692,ENSG00000266910,ENSG00000287859,ENSG00000288072,ENSG00000280061,ENSG00000267760
chr19	29760212	29760486	19:29760212-29760486	ENSG00000286867,ENSG00000278895,ENSG00000267258,ENSG00000267692,ENSG00000266910,ENSG00000287859,ENSG00000288072,ENSG00000280061,ENSG00000267760
chr19	29811380	29812285	19:29811380-29812285	ENSG00000286867,ENSG00000105173,ENSG00000286538,ENSG00000278895,ENSG00000267258,ENSG00000287859,ENSG00000288072,ENSG00000280061
chr19	29831079	29831696	19:29831079-29831696	ENSG00000286867,ENSG00000105173,ENSG00000286538,ENSG00000278895,ENSG00000267258,ENSG00000242100,ENSG00000267006,ENSG00000267692,ENSG00000266910,ENSG00000287859,ENSG00000288072,ENSG00000280061,ENSG00000267760,ENSG00000267081,ENSG00000261316,ENSG00000267378
chr19	29837501	29837808	19:29837501-29837808	ENSG00000286867,ENSG00000105173,ENSG00000286538,ENSG00000267258,ENSG00000267692,ENSG00000266910,ENSG00000287859
chr19	29844265	29845580	19:29844265-29845580	ENSG00000286867,ENSG00000105173,ENSG00000286538,ENSG00000267258,ENSG00000242100,ENSG00000267692,ENSG00000266910,ENSG00000287859,ENSG00000288072,ENSG00000280061,ENSG00000267760
chr19	29872339	29872557	19:29872339-29872557	ENSG00000286867,ENSG00000278895,ENSG00000267258,ENSG00000287859,ENSG00000288072
chr19	29873218	29873885	19:29873218-29873885	ENSG00000286867,ENSG00000278895,ENSG00000267258,ENSG00000242100,ENSG00000267006,ENSG00000267692,ENSG00000266910,ENSG00000287859,ENSG00000288072,ENSG00000280061
chr19	29899037	29899274	19:29899037-29899274	ENSG00000267433,ENSG00000278895,ENSG00000267258,ENSG00000267692,ENSG00000266910,ENSG00000287859,ENSG00000288072
chr19	29899602	29899897	19:29899602-29899897	ENSG00000267433,ENSG00000278895,ENSG00000267258,ENSG00000267692,ENSG00000266910,ENSG00000287859,ENSG00000288072
chr19	29941879	29942982	19:29941879-29942982	ENSG00000278895,ENSG00000267258,ENSG00000105176,ENSG00000242100,ENSG00000267006,ENSG00000267692,ENSG00000266910,ENSG00000287859,ENSG00000288072,ENSG00000280061,ENSG00000267760
chr19	30006168	30006573	19:30006168-30006573	ENSG00000278895,ENSG00000267258,ENSG00000105176,ENSG00000242100,ENSG00000267006,ENSG00000267692,ENSG00000266910,ENSG00000287859,ENSG00000288072,ENSG00000280061
chr19	30225340	30225631	19:30225340-30225631	ENSG00000267223,ENSG00000198597,ENSG00000280061
chr19	30227544	30227750	19:30227544-30227750	ENSG00000288072,ENSG00000267223,ENSG00000198597,ENSG00000280061
chr19	31214056	31214566	19:31214056-31214566	ENSG00000280061,ENSG00000267760,ENSG00000267081,ENSG00000261316,ENSG00000267378,ENSG00000284430,ENSG00000267777,ENSG00000267636,ENSG00000267599,ENSG00000267407,ENSG00000261400,ENSG00000267465,ENSG00000252780,ENSG00000201894,ENSG00000267489,ENSG00000267779,ENSG00000267204,ENSG00000267133,ENSG00000286041,ENSG00000200738
chr19	31339868	31340818	19:31339868-31340818	ENSG00000267760,ENSG00000267081,ENSG00000261316,ENSG00000267378,ENSG00000284430,ENSG00000121297,ENSG00000267777,ENSG00000267662,ENSG00000267636,ENSG00000267599,ENSG00000267407,ENSG00000261400,ENSG00000267465,ENSG00000252780,ENSG00000201894,ENSG00000267489,ENSG00000267779,ENSG00000267204,ENSG00000267133,ENSG00000286041,ENSG00000200738
chr19	31348810	31350286	19:31348810-31350286	ENSG00000267760,ENSG00000267081,ENSG00000261316,ENSG00000284430,ENSG00000121297,ENSG00000267662,ENSG00000267636,ENSG00000267599,ENSG00000267407,ENSG00000261400,ENSG00000267465,ENSG00000252780,ENSG00000201894,ENSG00000267489,ENSG00000267779,ENSG00000267204,ENSG00000267133,ENSG00000286041
chr19	31350724	31351030	19:31350724-31351030	ENSG00000267760,ENSG00000267081,ENSG00000261316,ENSG00000267378,ENSG00000284430,ENSG00000121297,ENSG00000267662,ENSG00000278875,ENSG00000267636,ENSG00000267599,ENSG00000267407,ENSG00000261400,ENSG00000267465,ENSG00000252780,ENSG00000201894,ENSG00000267489,ENSG00000267779
chr19	31357098	31357299	19:31357098-31357299	ENSG00000267760,ENSG00000267081,ENSG00000261316,ENSG00000267378,ENSG00000284430,ENSG00000267777,ENSG00000278875,ENSG00000267636,ENSG00000267599,ENSG00000267407,ENSG00000261400,ENSG00000267465,ENSG00000252780,ENSG00000201894,ENSG00000267489,ENSG00000267779,ENSG00000267204,ENSG00000267133,ENSG00000286041,ENSG00000200738
chr19	31372246	31372598	19:31372246-31372598	ENSG00000280061,ENSG00000267760,ENSG00000267081,ENSG00000261316,ENSG00000267378,ENSG00000284430,ENSG00000267777,ENSG00000278875,ENSG00000267636,ENSG00000267599,ENSG00000267407,ENSG00000261400,ENSG00000267465,ENSG00000252780,ENSG00000201894,ENSG00000267489,ENSG00000267779,ENSG00000267204,ENSG00000267133,ENSG00000286041,ENSG00000200738
chr19	32340412	32340678	19:32340412-32340678	ENSG00000200738,ENSG00000168813
chr19	32345364	32346190	19:32345364-32346190	ENSG00000267760,ENSG00000267599,ENSG00000267465,ENSG00000252780,ENSG00000201894,ENSG00000267489,ENSG00000267779,ENSG00000267204,ENSG00000267133,ENSG00000286041,ENSG00000200738,ENSG00000168813,ENSG00000267213,ENSG00000178904
chr19	32405197	32406290	19:32405197-32406290	ENSG00000200738,ENSG00000267213,ENSG00000178904
chr19	32498500	32499112	19:32498500-32499112	ENSG00000267760,ENSG00000267081,ENSG00000261316,ENSG00000267378,ENSG00000267636,ENSG00000267599,ENSG00000267407,ENSG00000261400,ENSG00000267465,ENSG00000252780,ENSG00000201894,ENSG00000267489,ENSG00000267779,ENSG00000267204,ENSG00000267133,ENSG00000286041,ENSG00000200738,ENSG00000201388,ENSG00000021488,ENSG00000267555,ENSG00000201967,ENSG00000232429
chr19	32570343	32570647	19:32570343-32570647	ENSG00000267760,ENSG00000200738,ENSG00000201388
chr19	32572144	32573217	19:32572144-32573217	ENSG00000267760,ENSG00000267489,ENSG00000267133,ENSG00000286041,ENSG00000200738,ENSG00000201388
chr19	32580762	32581601	19:32580762-32581601	ENSG00000267760,ENSG00000267779,ENSG00000267204,ENSG00000200738,ENSG00000105185,ENSG00000201388,ENSG00000242436,ENSG00000267557,ENSG00000021488
chr19	32642701	32643411	19:32642701-32643411	ENSG00000286041,ENSG00000200738,ENSG00000105186,ENSG00000201388,ENSG00000242325,ENSG00000242436,ENSG00000267557,ENSG00000267567,ENSG00000173809,ENSG00000267245,ENSG00000021488,ENSG00000267555,ENSG00000201967
chr19	32674801	32676425	19:32674801-32676425	ENSG00000105186,ENSG00000201388,ENSG00000242436,ENSG00000267557,ENSG00000186326,ENSG00000267475,ENSG00000213965,ENSG00000267567,ENSG00000173809,ENSG00000267245,ENSG00000021488,ENSG00000201967
chr19	32691648	32692845	19:32691648-32692845	ENSG00000105186,ENSG00000201388,ENSG00000242436,ENSG00000267557,ENSG00000186326,ENSG00000267475,ENSG00000213965,ENSG00000267567,ENSG00000173809,ENSG00000267245,ENSG00000021488,ENSG00000267555,ENSG00000201967
chr19	32693050	32693611	19:32693050-32693611	ENSG00000105186,ENSG00000201388,ENSG00000242436,ENSG00000267557,ENSG00000186326,ENSG00000267475,ENSG00000213965,ENSG00000267567,ENSG00000173809
chr19	32708387	32708668	19:32708387-32708668	ENSG00000201388,ENSG00000242436,ENSG00000267557,ENSG00000267475,ENSG00000213965,ENSG00000267567,ENSG00000173809,ENSG00000267245,ENSG00000021488,ENSG00000267555,ENSG00000201967
chr19	32745652	32747150	19:32745652-32747150	ENSG00000267465,ENSG00000201894,ENSG00000267489,ENSG00000267133,ENSG00000286041,ENSG00000200738,ENSG00000201388,ENSG00000267557,ENSG00000267567,ENSG00000173809,ENSG00000267245,ENSG00000021488,ENSG00000267555,ENSG00000201967
chr19	32794225	32795000	19:32794225-32795000	ENSG00000261400,ENSG00000267465,ENSG00000201894,ENSG00000267489,ENSG00000267779,ENSG00000267204,ENSG00000267133,ENSG00000286041,ENSG00000200738,ENSG00000201388,ENSG00000267567,ENSG00000173809,ENSG00000267245,ENSG00000021488,ENSG00000267555,ENSG00000201967,ENSG00000232429,ENSG00000124302
chr19	32971803	32972475	19:32971803-32972475	ENSG00000021488,ENSG00000201967,ENSG00000121289,ENSG00000239988,ENSG00000131944,ENSG00000131941
chr19	33037271	33037650	19:33037271-33037650	ENSG00000021488,ENSG00000201967,ENSG00000131941,ENSG00000267611,ENSG00000267725
chr19	33064509	33065111	19:33064509-33065111	ENSG00000131941,ENSG00000267611,ENSG00000267725
chr19	33080899	33081473	19:33080899-33081473	ENSG00000239988,ENSG00000131941,ENSG00000267611,ENSG00000267725,ENSG00000076650
chr19	33119229	33119628	19:33119229-33119628	ENSG00000076650
chr19	33126004	33126295	19:33126004-33126295	ENSG00000166359,ENSG00000273420,ENSG00000267714
chr19	33134821	33135059	19:33134821-33135059	ENSG00000166359,ENSG00000273420,ENSG00000267714
chr19	33143862	33144261	19:33143862-33144261	ENSG00000166359,ENSG00000130881,ENSG00000267054,ENSG00000273420,ENSG00000267714,ENSG00000266985,ENSG00000124302
chr19	33160416	33160882	19:33160416-33160882	ENSG00000286041,ENSG00000021488,ENSG00000166359,ENSG00000130881,ENSG00000267054,ENSG00000273420,ENSG00000267714,ENSG00000243864,ENSG00000266985,ENSG00000232429,ENSG00000124302,ENSG00000240626,ENSG00000287526,ENSG00000239253,ENSG00000249987,ENSG00000248830
chr19	33176533	33177848	19:33176533-33177848	ENSG00000130881,ENSG00000267054,ENSG00000273420,ENSG00000267714
chr19	33184440	33184640	19:33184440-33184640	ENSG00000130881,ENSG00000267054,ENSG00000273420
chr19	33226695	33226982	19:33226695-33226982	ENSG00000273420,ENSG00000130876,ENSG00000267714
chr19	33235697	33236064	19:33235697-33236064	ENSG00000273420,ENSG00000130876,ENSG00000267714,ENSG00000270212,ENSG00000243864
chr19	33241431	33241852	19:33241431-33241852	ENSG00000273420,ENSG00000130876,ENSG00000267714,ENSG00000270212,ENSG00000243864,ENSG00000266985,ENSG00000232429,ENSG00000124302,ENSG00000240626,ENSG00000287526,ENSG00000239253,ENSG00000249987
chr19	33302042	33303384	19:33302042-33303384	ENSG00000273420,ENSG00000267714,ENSG00000270212,ENSG00000267580,ENSG00000245848,ENSG00000267727,ENSG00000267296,ENSG00000267130,ENSG00000243864,ENSG00000266899
chr19	33372566	33372777	19:33372566-33372777	ENSG00000243864,ENSG00000266899,ENSG00000153879
chr19	33373274	33374436	19:33373274-33374436	ENSG00000273420,ENSG00000270212,ENSG00000245848,ENSG00000267727,ENSG00000267296,ENSG00000243864,ENSG00000266899,ENSG00000153879,ENSG00000266985,ENSG00000124302,ENSG00000277013,ENSG00000240626
chr19	33416350	33416665	19:33416350-33416665	ENSG00000267714,ENSG00000270212,ENSG00000243864,ENSG00000266985,ENSG00000232429,ENSG00000124302,ENSG00000240626,ENSG00000287526,ENSG00000239253,ENSG00000249987
chr19	33430372	33430893	19:33430372-33430893	ENSG00000243864,ENSG00000266985,ENSG00000232429,ENSG00000124302,ENSG00000240626,ENSG00000287526,ENSG00000239253,ENSG00000249987,ENSG00000186008
chr19	33521443	33522291	19:33521443-33522291	ENSG00000124299,ENSG00000266985,ENSG00000232429,ENSG00000124302,ENSG00000240626
chr19	33778079	33778441	19:33778079-33778441	ENSG00000266985,ENSG00000232429,ENSG00000124302,ENSG00000153885,ENSG00000277013,ENSG00000240626,ENSG00000287526,ENSG00000239253,ENSG00000249987,ENSG00000186008
chr19	33820054	33820580	19:33820054-33820580	ENSG00000153885,ENSG00000277013,ENSG00000240626,ENSG00000287526,ENSG00000239253,ENSG00000249987
chr19	34134244	34134983	19:34134244-34134983	ENSG00000232429,ENSG00000124302,ENSG00000153885,ENSG00000277013,ENSG00000240626,ENSG00000287526,ENSG00000239253,ENSG00000249987,ENSG00000186008,ENSG00000270849,ENSG00000248830,ENSG00000267053
chr19	34171738	34172926	19:34171738-34172926	ENSG00000277013,ENSG00000240626,ENSG00000287526,ENSG00000239253,ENSG00000249987,ENSG00000257103
chr19	34178111	34178509	19:34178111-34178509	ENSG00000257103
chr19	34185101	34185367	19:34185101-34185367	-
chr19	34218122	34218612	19:34218122-34218612	ENSG00000287526,ENSG00000239253,ENSG00000249987,ENSG00000257103
chr19	34254135	34255255	19:34254135-34255255	ENSG00000166398,ENSG00000257074
chr19	34269848	34270533	19:34269848-34270533	ENSG00000166398,ENSG00000257074,ENSG00000239210
chr19	34308890	34309403	19:34308890-34309403	ENSG00000257074,ENSG00000239210,ENSG00000248830
chr19	34317523	34317934	19:34317523-34317934	ENSG00000257074
chr19	34350125	34350692	19:34350125-34350692	ENSG00000166398,ENSG00000257074,ENSG00000267219,ENSG00000105220,ENSG00000142279,ENSG00000268751
chr19	34359000	34359818	19:34359000-34359818	ENSG00000267219,ENSG00000105220,ENSG00000142279,ENSG00000239210,ENSG00000248830
chr19	34364810	34365536	19:34364810-34365536	ENSG00000267219,ENSG00000105220,ENSG00000142279,ENSG00000239210,ENSG00000248830,ENSG00000268751
chr19	34404092	34404853	19:34404092-34404853	ENSG00000105220,ENSG00000266953,ENSG00000126249,ENSG00000264317,ENSG00000267024,ENSG00000126261,ENSG00000142279,ENSG00000239210,ENSG00000248830,ENSG00000268751
chr19	34428197	34429192	19:34428197-34429192	ENSG00000126249,ENSG00000264317,ENSG00000267024,ENSG00000126261,ENSG00000142279
chr19	34500166	34500633	19:34500166-34500633	ENSG00000142279,ENSG00000239210,ENSG00000248830,ENSG00000268751,ENSG00000271049,ENSG00000252230,ENSG00000268683
chr19	34663027	34663396	19:34663027-34663396	ENSG00000239210,ENSG00000248830,ENSG00000268751,ENSG00000205209,ENSG00000271049,ENSG00000252230,ENSG00000268683,ENSG00000279971,ENSG00000269811,ENSG00000279329,ENSG00000089335,ENSG00000267767,ENSG00000261754,ENSG00000271666,ENSG00000269086,ENSG00000270624,ENSG00000271171
chr19	34676959	34678021	19:34676959-34678021	ENSG00000239210,ENSG00000248830,ENSG00000268751,ENSG00000205209,ENSG00000271049,ENSG00000252230,ENSG00000268683,ENSG00000279971,ENSG00000269811,ENSG00000279329,ENSG00000089335,ENSG00000274104,ENSG00000197841,ENSG00000261754,ENSG00000271666,ENSG00000271109
chr19	34733520	34734627	19:34733520-34734627	ENSG00000239210,ENSG00000248830,ENSG00000268751,ENSG00000205209,ENSG00000271049,ENSG00000252230,ENSG00000268683,ENSG00000279971,ENSG00000269811,ENSG00000279329,ENSG00000089335,ENSG00000274104,ENSG00000197841,ENSG00000270281,ENSG00000267767,ENSG00000261754,ENSG00000271666,ENSG00000269086,ENSG00000271109,ENSG00000270624,ENSG00000271171,ENSG00000269037
chr19	34772623	34773518	19:34772623-34773518	ENSG00000239210,ENSG00000248830,ENSG00000268751,ENSG00000271049,ENSG00000252230,ENSG00000268683,ENSG00000279971,ENSG00000269811,ENSG00000274104,ENSG00000197841,ENSG00000153896,ENSG00000270281,ENSG00000267767,ENSG00000261754,ENSG00000271666,ENSG00000269086,ENSG00000271109,ENSG00000270624,ENSG00000271171,ENSG00000269037,ENSG00000280106
chr19	34860078	34860956	19:34860078-34860956	-
chr19	34926805	34927250	19:34926805-34927250	ENSG00000267767,ENSG00000261754,ENSG00000271666,ENSG00000269086,ENSG00000271109,ENSG00000270624,ENSG00000271171,ENSG00000269037,ENSG00000270876,ENSG00000168661,ENSG00000280106
chr19	34963847	34964494	19:34963847-34964494	ENSG00000267767,ENSG00000261754,ENSG00000271666,ENSG00000269086,ENSG00000271109,ENSG00000270624,ENSG00000271171,ENSG00000269037,ENSG00000280106,ENSG00000180884,ENSG00000105707,ENSG00000179066
chr19	34973270	34973575	19:34973270-34973575	ENSG00000267767,ENSG00000261754,ENSG00000271666,ENSG00000269086,ENSG00000271109,ENSG00000270624,ENSG00000271171,ENSG00000269037,ENSG00000280106,ENSG00000180884,ENSG00000089351,ENSG00000269303,ENSG00000271032,ENSG00000105711,ENSG00000105707,ENSG00000227392,ENSG00000179066,ENSG00000285526
chr19	34985494	34985827	19:34985494-34985827	ENSG00000089351
chr19	34997219	34997553	19:34997219-34997553	ENSG00000089351,ENSG00000269303,ENSG00000105707
chr19	35000175	35001555	19:35000175-35001555	ENSG00000271109,ENSG00000270624,ENSG00000089351,ENSG00000269303,ENSG00000271032,ENSG00000105707
chr19	35003380	35003697	19:35003380-35003697	ENSG00000089351,ENSG00000269303,ENSG00000105707
chr19	35012173	35012448	19:35012173-35012448	ENSG00000269086,ENSG00000089351,ENSG00000269303,ENSG00000271032,ENSG00000105707
chr19	35012949	35013336	19:35012949-35013336	ENSG00000269086,ENSG00000270624,ENSG00000089351,ENSG00000269303,ENSG00000271032,ENSG00000105707
chr19	35014322	35014801	19:35014322-35014801	ENSG00000267767,ENSG00000261754,ENSG00000271666,ENSG00000269086,ENSG00000270624,ENSG00000271171,ENSG00000269037,ENSG00000280106,ENSG00000089351,ENSG00000269303,ENSG00000271032,ENSG00000105711,ENSG00000105707,ENSG00000179066
chr19	35030205	35031048	19:35030205-35031048	ENSG00000271032,ENSG00000105711,ENSG00000105707
chr19	35066993	35067534	19:35066993-35067534	ENSG00000105707,ENSG00000227392,ENSG00000179066,ENSG00000285526,ENSG00000153902,ENSG00000279619,ENSG00000266964,ENSG00000221857,ENSG00000221946
chr19	35124379	35124891	19:35124379-35124891	ENSG00000105707,ENSG00000227392,ENSG00000179066,ENSG00000285526,ENSG00000089356,ENSG00000284065,ENSG00000153902,ENSG00000279619,ENSG00000266964,ENSG00000221857
chr19	35141200	35141903	19:35141200-35141903	ENSG00000227392,ENSG00000179066,ENSG00000285526,ENSG00000153902,ENSG00000279619,ENSG00000266964,ENSG00000221857,ENSG00000221946,ENSG00000089327
chr19	35143042	35143441	19:35143042-35143441	ENSG00000227392,ENSG00000179066,ENSG00000285526,ENSG00000153902,ENSG00000279619,ENSG00000266964,ENSG00000221857,ENSG00000221946,ENSG00000089327
chr19	35153752	35155764	19:35153752-35155764	ENSG00000227392,ENSG00000285526,ENSG00000153902,ENSG00000266964,ENSG00000221946,ENSG00000089327
chr19	35206525	35206751	19:35206525-35206751	ENSG00000177558,ENSG00000262497
chr19	35210758	35211142	19:35210758-35211142	ENSG00000227392,ENSG00000285526,ENSG00000089327,ENSG00000177558,ENSG00000262497,ENSG00000105697,ENSG00000012124,ENSG00000269553,ENSG00000284034
chr19	35211869	35212280	19:35211869-35212280	ENSG00000177558,ENSG00000262497,ENSG00000105697
chr19	35213916	35214272	19:35213916-35214272	ENSG00000089327,ENSG00000177558,ENSG00000262497,ENSG00000105697
chr19	35240057	35240821	19:35240057-35240821	ENSG00000227392,ENSG00000285526,ENSG00000177558,ENSG00000262497,ENSG00000105699,ENSG00000271366,ENSG00000268947,ENSG00000105698,ENSG00000105697,ENSG00000012124,ENSG00000269553,ENSG00000284034
chr19	35247945	35249145	19:35247945-35249145	ENSG00000177558,ENSG00000262497,ENSG00000105699,ENSG00000271366,ENSG00000268947,ENSG00000105698,ENSG00000105697,ENSG00000012124,ENSG00000269553,ENSG00000284034
chr19	35267597	35268930	19:35267597-35268930	ENSG00000105699,ENSG00000268947,ENSG00000105698,ENSG00000105697,ENSG00000012124,ENSG00000269553
chr19	35269254	35270027	19:35269254-35270027	ENSG00000105699,ENSG00000268947,ENSG00000105698,ENSG00000105697,ENSG00000012124,ENSG00000269553
chr19	35295888	35296146	19:35295888-35296146	ENSG00000105697,ENSG00000105695,ENSG00000012124,ENSG00000269553,ENSG00000284034
chr19	35420509	35420718	19:35420509-35420718	ENSG00000012124,ENSG00000269553,ENSG00000284034,ENSG00000126266,ENSG00000185897,ENSG00000126251,ENSG00000268222,ENSG00000205786,ENSG00000283479,ENSG00000264400,ENSG00000233214,ENSG00000232680
chr19	35446198	35446573	19:35446198-35446573	ENSG00000105697,ENSG00000012124,ENSG00000269553,ENSG00000284034,ENSG00000126266,ENSG00000185897,ENSG00000126251,ENSG00000268222,ENSG00000205786,ENSG00000283479,ENSG00000264400,ENSG00000233214,ENSG00000232680,ENSG00000126262,ENSG00000188508,ENSG00000161249,ENSG00000283758
chr19	35451496	35451999	19:35451496-35451999	ENSG00000012124,ENSG00000269553,ENSG00000284034,ENSG00000126266,ENSG00000185897,ENSG00000126251,ENSG00000268222,ENSG00000205786,ENSG00000283479,ENSG00000232680,ENSG00000126262
chr19	35462514	35463249	19:35462514-35463249	ENSG00000105697,ENSG00000012124,ENSG00000269553,ENSG00000284034,ENSG00000126266,ENSG00000185897,ENSG00000126251,ENSG00000268222,ENSG00000205786,ENSG00000283479,ENSG00000264400,ENSG00000233214,ENSG00000232680,ENSG00000126262,ENSG00000188508,ENSG00000161249,ENSG00000105675,ENSG00000283758,ENSG00000224910
chr19	35495304	35495751	19:35495304-35495751	ENSG00000012124,ENSG00000269553,ENSG00000284034,ENSG00000126266,ENSG00000185897,ENSG00000126251,ENSG00000268222,ENSG00000188508,ENSG00000161249
chr19	35510593	35510793	19:35510593-35510793	ENSG00000161249
chr19	35533908	35534256	19:35533908-35534256	ENSG00000161249,ENSG00000189001,ENSG00000105679,ENSG00000236144,ENSG00000105677,ENSG00000105675,ENSG00000283907,ENSG00000283758,ENSG00000224910
chr19	35545254	35546343	19:35545254-35546343	ENSG00000161249,ENSG00000105679,ENSG00000236144,ENSG00000105677,ENSG00000105675,ENSG00000283907,ENSG00000283758,ENSG00000224910
chr19	35612455	35613136	19:35612455-35613136	ENSG00000236144,ENSG00000105677,ENSG00000105675,ENSG00000283907,ENSG00000283758,ENSG00000224910,ENSG00000267626,ENSG00000249115,ENSG00000126254
chr19	35628500	35629266	19:35628500-35629266	ENSG00000236144,ENSG00000105677,ENSG00000105675,ENSG00000283907,ENSG00000283758,ENSG00000224910,ENSG00000267626,ENSG00000249115,ENSG00000126254,ENSG00000105672,ENSG00000126267,ENSG00000267053
chr19	35643360	35643854	19:35643360-35643854	ENSG00000105672,ENSG00000126267
chr19	35644194	35644816	19:35644194-35644816	ENSG00000105675,ENSG00000283907,ENSG00000224910,ENSG00000126254,ENSG00000105672,ENSG00000126267,ENSG00000267605
chr19	35648075	35648520	19:35648075-35648520	ENSG00000105675,ENSG00000283907,ENSG00000283758,ENSG00000224910,ENSG00000126254,ENSG00000105672,ENSG00000126267,ENSG00000105668,ENSG00000226510,ENSG00000267190
chr19	35673319	35673761	19:35673319-35673761	ENSG00000105668,ENSG00000226510,ENSG00000267190
chr19	35693835	35694059	19:35693835-35694059	ENSG00000105675,ENSG00000283907,ENSG00000283758,ENSG00000224910,ENSG00000105668,ENSG00000226510,ENSG00000267190,ENSG00000011590,ENSG00000272333,ENSG00000126246,ENSG00000225872,ENSG00000250799
chr19	35702223	35702910	19:35702223-35702910	ENSG00000105675,ENSG00000283907,ENSG00000283758,ENSG00000224910,ENSG00000105668,ENSG00000226510,ENSG00000267190,ENSG00000011590,ENSG00000272333,ENSG00000126246,ENSG00000161265,ENSG00000225872,ENSG00000250799
chr19	35716842	35718625	19:35716842-35718625	ENSG00000267190,ENSG00000011590,ENSG00000272333,ENSG00000126246,ENSG00000267120,ENSG00000161265,ENSG00000205155,ENSG00000188223,ENSG00000250799
chr19	35740370	35741016	19:35740370-35741016	ENSG00000272333,ENSG00000126246,ENSG00000267120,ENSG00000161265,ENSG00000205155,ENSG00000188223,ENSG00000267439,ENSG00000267796
chr19	35744668	35745655	19:35744668-35745655	ENSG00000126246,ENSG00000267120,ENSG00000161265,ENSG00000205155,ENSG00000188223,ENSG00000267439,ENSG00000267796,ENSG00000267328,ENSG00000004776,ENSG00000167595
chr19	35748259	35748872	19:35748259-35748872	ENSG00000272333,ENSG00000126246,ENSG00000267120,ENSG00000161265,ENSG00000205155,ENSG00000188223,ENSG00000267439,ENSG00000267796,ENSG00000267328,ENSG00000004776,ENSG00000167595
chr19	35757759	35758598	19:35757759-35758598	ENSG00000272333,ENSG00000126246,ENSG00000267120,ENSG00000161265,ENSG00000205155,ENSG00000188223,ENSG00000267439,ENSG00000267796,ENSG00000267328,ENSG00000004776,ENSG00000167595,ENSG00000267049,ENSG00000225872,ENSG00000250799,ENSG00000267053
chr19	35775103	35775908	19:35775103-35775908	ENSG00000004776,ENSG00000167595,ENSG00000267049,ENSG00000004777,ENSG00000225872,ENSG00000250799
chr19	35868372	35868769	19:35868372-35868769	ENSG00000225872,ENSG00000250799,ENSG00000161270,ENSG00000126259,ENSG00000105290,ENSG00000243968
chr19	35869614	35869913	19:35869614-35869913	ENSG00000225872,ENSG00000250799,ENSG00000161270,ENSG00000126259,ENSG00000105290
chr19	35882279	35882550	19:35882279-35882550	ENSG00000250799,ENSG00000126259,ENSG00000105290,ENSG00000243968
chr19	35899514	35899920	19:35899514-35899920	ENSG00000243968,ENSG00000167604,ENSG00000280194,ENSG00000126264,ENSG00000011600
chr19	35900400	35900884	19:35900400-35900884	ENSG00000167604,ENSG00000280194,ENSG00000126264,ENSG00000011600
chr19	35903656	35903965	19:35903656-35903965	ENSG00000243968,ENSG00000167604,ENSG00000280194,ENSG00000126264,ENSG00000011600
chr19	35930053	35930268	19:35930053-35930268	ENSG00000243968,ENSG00000126243
chr19	35931409	35931951	19:35931409-35931951	ENSG00000126246,ENSG00000225872,ENSG00000250799,ENSG00000126259,ENSG00000105290,ENSG00000243968,ENSG00000167604,ENSG00000280194,ENSG00000126264,ENSG00000011600,ENSG00000126243,ENSG00000280023
chr19	35953277	35953516	19:35953277-35953516	ENSG00000250799,ENSG00000126243,ENSG00000267786,ENSG00000267113,ENSG00000267388,ENSG00000105270,ENSG00000280023
chr19	35959109	35959788	19:35959109-35959788	ENSG00000225872,ENSG00000250799,ENSG00000126259,ENSG00000126243,ENSG00000267786,ENSG00000267113,ENSG00000267388,ENSG00000105270,ENSG00000280023
chr19	35994847	35995785	19:35994847-35995785	ENSG00000205138,ENSG00000181392,ENSG00000248101,ENSG00000239382,ENSG00000267698,ENSG00000105270,ENSG00000161277,ENSG00000075702,ENSG00000280023,ENSG00000105261,ENSG00000279504,ENSG00000267605
chr19	36014033	36014722	19:36014033-36014722	ENSG00000205138,ENSG00000181392,ENSG00000248101,ENSG00000239382,ENSG00000267698,ENSG00000105270,ENSG00000161277,ENSG00000075702,ENSG00000280023
chr19	36053867	36055089	19:36053867-36055089	ENSG00000105270,ENSG00000161277,ENSG00000075702,ENSG00000280023,ENSG00000105261,ENSG00000105258,ENSG00000279504
chr19	36114810	36115845	19:36114810-36115845	ENSG00000075702,ENSG00000280023,ENSG00000105261,ENSG00000105258,ENSG00000105254,ENSG00000279504,ENSG00000126247,ENSG00000161281,ENSG00000267005
chr19	36127629	36128252	19:36127629-36128252	ENSG00000280023,ENSG00000105261,ENSG00000105258,ENSG00000105254,ENSG00000279504,ENSG00000126247,ENSG00000270760,ENSG00000161281,ENSG00000267005,ENSG00000200179
chr19	36139505	36140219	19:36139505-36140219	ENSG00000280023,ENSG00000105261,ENSG00000105258,ENSG00000105254,ENSG00000279504,ENSG00000126247,ENSG00000270760,ENSG00000161281,ENSG00000267005
chr19	36140608	36141334	19:36140608-36141334	ENSG00000126247,ENSG00000270760,ENSG00000161281,ENSG00000267005
chr19	36214207	36215330	19:36214207-36215330	ENSG00000280023,ENSG00000196357,ENSG00000200179,ENSG00000167635
chr19	36284059	36284271	19:36284059-36284271	-
chr19	36331462	36331932	19:36331462-36331932	ENSG00000232677,ENSG00000267053
chr19	36378828	36379433	19:36378828-36379433	ENSG00000232677,ENSG00000267053,ENSG00000142065,ENSG00000266973,ENSG00000267363,ENSG00000181007,ENSG00000186017,ENSG00000267309,ENSG00000267091
chr19	36418336	36418939	19:36418336-36418939	ENSG00000267053,ENSG00000142065,ENSG00000266973,ENSG00000267363,ENSG00000181007,ENSG00000267142,ENSG00000186017,ENSG00000267309,ENSG00000267091,ENSG00000275547
chr19	36488887	36490057	19:36488887-36490057	ENSG00000186017,ENSG00000267309,ENSG00000267091,ENSG00000254004,ENSG00000228629
chr19	36528116	36529120	19:36528116-36529120	ENSG00000267053,ENSG00000186017,ENSG00000267309,ENSG00000267091,ENSG00000254004,ENSG00000228629,ENSG00000186020,ENSG00000233527
chr19	36572741	36573748	19:36572741-36573748	ENSG00000267091,ENSG00000254004,ENSG00000228629,ENSG00000186020,ENSG00000233527,ENSG00000161298
chr19	36604683	36606103	19:36604683-36606103	ENSG00000267053,ENSG00000186020,ENSG00000161298
chr19	36666564	36667208	19:36666564-36667208	ENSG00000197808,ENSG00000276071,ENSG00000225975,ENSG00000189042
chr19	36687040	36687992	19:36687040-36687992	ENSG00000197808,ENSG00000276071,ENSG00000225975,ENSG00000189042,ENSG00000267605
chr19	36772415	36773333	19:36772415-36773333	ENSG00000267041,ENSG00000267260,ENSG00000267353,ENSG00000267254,ENSG00000197863,ENSG00000251247,ENSG00000243297,ENSG00000275547
chr19	36797003	36797800	19:36797003-36797800	ENSG00000267041,ENSG00000267260,ENSG00000267353,ENSG00000267254,ENSG00000197863,ENSG00000251247,ENSG00000243297,ENSG00000267437,ENSG00000267605
chr19	36837732	36838625	19:36837732-36838625	ENSG00000267041,ENSG00000267260,ENSG00000197863,ENSG00000251247,ENSG00000206669,ENSG00000243297
chr19	36849884	36851106	19:36849884-36851106	ENSG00000197863,ENSG00000251247,ENSG00000206669,ENSG00000243297
chr19	36915983	36916738	19:36915983-36916738	ENSG00000267053,ENSG00000251247,ENSG00000185869,ENSG00000243297,ENSG00000198453,ENSG00000275547,ENSG00000267437,ENSG00000226686,ENSG00000279936,ENSG00000180458
chr19	36972975	36973841	19:36972975-36973841	ENSG00000243297,ENSG00000198453,ENSG00000275547,ENSG00000267672,ENSG00000267437,ENSG00000226686,ENSG00000279936,ENSG00000180458,ENSG00000267470
chr19	37077838	37078700	19:37077838-37078700	ENSG00000243297,ENSG00000197050,ENSG00000275547,ENSG00000267345,ENSG00000267672,ENSG00000267437,ENSG00000226686,ENSG00000279936,ENSG00000180458,ENSG00000267470
chr19	37172513	37173093	19:37172513-37173093	ENSG00000275547,ENSG00000267672,ENSG00000267360,ENSG00000196967,ENSG00000267437,ENSG00000245680,ENSG00000188283,ENSG00000226686,ENSG00000279936,ENSG00000180458,ENSG00000267470
chr19	37210340	37210957	19:37210340-37210957	ENSG00000275547,ENSG00000267672,ENSG00000267360,ENSG00000196967,ENSG00000267437,ENSG00000245680,ENSG00000188283,ENSG00000267605,ENSG00000226686,ENSG00000180458
chr19	37217581	37218526	19:37217581-37218526	ENSG00000267672,ENSG00000267360,ENSG00000196967,ENSG00000267437,ENSG00000245680,ENSG00000188283,ENSG00000267605,ENSG00000226686
chr19	37312601	37313003	19:37312601-37313003	ENSG00000267605,ENSG00000286449,ENSG00000181666,ENSG00000276846
chr19	37317320	37318148	19:37317320-37318148	ENSG00000275547,ENSG00000267605,ENSG00000226686,ENSG00000286449,ENSG00000181666,ENSG00000276846,ENSG00000267682,ENSG00000279936,ENSG00000180458,ENSG00000267470
chr19	37334265	37335049	19:37334265-37335049	ENSG00000267605,ENSG00000226686,ENSG00000286449,ENSG00000181666,ENSG00000276846,ENSG00000267682,ENSG00000189164,ENSG00000279936,ENSG00000180458,ENSG00000267470
chr19	37370649	37371435	19:37370649-37371435	ENSG00000267605,ENSG00000226686,ENSG00000286449,ENSG00000181666,ENSG00000267682,ENSG00000189164,ENSG00000279936,ENSG00000196437,ENSG00000171827,ENSG00000180458,ENSG00000267470
chr19	37466861	37467602	19:37466861-37467602	ENSG00000279936,ENSG00000196437,ENSG00000171827,ENSG00000266916,ENSG00000188227,ENSG00000180458,ENSG00000267470
chr19	37468990	37469666	19:37468990-37469666	ENSG00000279936,ENSG00000196437,ENSG00000171827,ENSG00000266916,ENSG00000188227,ENSG00000180458,ENSG00000267470
chr19	37506183	37507077	19:37506183-37507077	ENSG00000279936,ENSG00000196437,ENSG00000171827,ENSG00000266916,ENSG00000267115,ENSG00000188227,ENSG00000180458,ENSG00000267470
chr19	37594253	37595500	19:37594253-37595500	ENSG00000267605,ENSG00000279936,ENSG00000180458,ENSG00000267470,ENSG00000171817,ENSG00000180479
chr19	37655151	37656332	19:37655151-37656332	ENSG00000180458,ENSG00000267470,ENSG00000120784,ENSG00000267152,ENSG00000267640
chr19	37691955	37692532	19:37691955-37692532	ENSG00000279936,ENSG00000180458,ENSG00000267470,ENSG00000120784,ENSG00000196381,ENSG00000267552,ENSG00000267319,ENSG00000198182,ENSG00000267152,ENSG00000287496,ENSG00000267640
chr19	37719151	37720037	19:37719151-37720037	ENSG00000180458,ENSG00000267470,ENSG00000120784,ENSG00000196381,ENSG00000267552,ENSG00000267319,ENSG00000198182,ENSG00000267152,ENSG00000287496,ENSG00000267640
chr19	37778942	37779929	19:37778942-37779929	ENSG00000180458,ENSG00000267152,ENSG00000287496,ENSG00000189144,ENSG00000267422,ENSG00000267640
chr19	37837651	37838038	19:37837651-37838038	ENSG00000279936,ENSG00000180458,ENSG00000267152,ENSG00000189144,ENSG00000267640,ENSG00000225868,ENSG00000268764
chr19	37906569	37907457	19:37906569-37907457	ENSG00000267640,ENSG00000171804,ENSG00000105738,ENSG00000268051,ENSG00000268764,ENSG00000269653,ENSG00000268499,ENSG00000275132
chr19	38048685	38049612	19:38048685-38049612	ENSG00000105738,ENSG00000268051,ENSG00000268764,ENSG00000269653,ENSG00000268499
chr19	38213924	38214657	19:38213924-38214657	ENSG00000105738,ENSG00000268051,ENSG00000268764,ENSG00000269653,ENSG00000268499,ENSG00000275132,ENSG00000011332,ENSG00000267748,ENSG00000286037,ENSG00000200209
chr19	38224105	38224526	19:38224105-38224526	ENSG00000268764,ENSG00000269653,ENSG00000268499,ENSG00000275132,ENSG00000011332
chr19	38229594	38229936	19:38229594-38229936	ENSG00000268764,ENSG00000269653,ENSG00000268499,ENSG00000275132,ENSG00000011332,ENSG00000267748,ENSG00000286037,ENSG00000200209
chr19	38264087	38264902	19:38264087-38264902	ENSG00000269653,ENSG00000167642,ENSG00000167641,ENSG00000267748,ENSG00000286037,ENSG00000200209,ENSG00000167645,ENSG00000167644,ENSG00000099337
chr19	38315647	38316489	19:38315647-38316489	ENSG00000268764,ENSG00000269653,ENSG00000167642,ENSG00000167641,ENSG00000267748,ENSG00000286037,ENSG00000200209,ENSG00000167645,ENSG00000167644,ENSG00000099337,ENSG00000099338
chr19	38319888	38320107	19:38319888-38320107	ENSG00000267748,ENSG00000286037,ENSG00000200209,ENSG00000167645,ENSG00000167644,ENSG00000099337
chr19	38335576	38335912	19:38335576-38335912	ENSG00000268764,ENSG00000269653,ENSG00000167642,ENSG00000267748,ENSG00000286037,ENSG00000200209,ENSG00000167645,ENSG00000167644,ENSG00000099337,ENSG00000099338,ENSG00000266963,ENSG00000099341
chr19	38336113	38337188	19:38336113-38337188	ENSG00000269653,ENSG00000267748,ENSG00000286037,ENSG00000200209,ENSG00000167644,ENSG00000099338
chr19	38361544	38362693	19:38361544-38362693	ENSG00000267748,ENSG00000286037,ENSG00000200209,ENSG00000099338,ENSG00000266963,ENSG00000099341
chr19	38374322	38375114	19:38374322-38375114	ENSG00000269653,ENSG00000267748,ENSG00000286037,ENSG00000200209,ENSG00000099338,ENSG00000266963,ENSG00000099341,ENSG00000179168,ENSG00000267090,ENSG00000171777
chr19	38387509	38388338	19:38387509-38388338	ENSG00000099341,ENSG00000179168,ENSG00000267090,ENSG00000188766,ENSG00000171777
chr19	38395585	38396073	19:38395585-38396073	ENSG00000179168,ENSG00000267090,ENSG00000188766,ENSG00000130244,ENSG00000171777
chr19	38402742	38403618	19:38402742-38403618	ENSG00000179168,ENSG00000267090,ENSG00000188766,ENSG00000130244,ENSG00000171777,ENSG00000267291
chr19	38506990	38507489	19:38506990-38507489	ENSG00000171777,ENSG00000196218,ENSG00000269445,ENSG00000267291
chr19	38515166	38515521	19:38515166-38515521	ENSG00000171777,ENSG00000196218,ENSG00000269445,ENSG00000267291
chr19	38538732	38539396	19:38538732-38539396	ENSG00000171777,ENSG00000196218,ENSG00000269445,ENSG00000268055,ENSG00000267291
chr19	38540384	38540830	19:38540384-38540830	ENSG00000196218,ENSG00000269445,ENSG00000268055,ENSG00000267291
chr19	38557104	38557540	19:38557104-38557540	ENSG00000171777,ENSG00000269445,ENSG00000267291
chr19	38559521	38560043	19:38559521-38560043	ENSG00000171777,ENSG00000196218,ENSG00000269445,ENSG00000268055,ENSG00000104814,ENSG00000267291,ENSG00000178982
chr19	38565280	38565786	19:38565280-38565786	ENSG00000196218,ENSG00000267291
chr19	38617913	38619391	19:38617913-38619391	ENSG00000104814,ENSG00000267291,ENSG00000178982
chr19	38636785	38637445	19:38636785-38637445	ENSG00000104814,ENSG00000267291,ENSG00000178982,ENSG00000130402
chr19	38647336	38647848	19:38647336-38647848	ENSG00000178982,ENSG00000130402
chr19	38656664	38657090	19:38656664-38657090	ENSG00000130402,ENSG00000267375
chr19	38664300	38664515	19:38664300-38664515	ENSG00000130402
chr19	38675674	38675903	19:38675674-38675903	ENSG00000267375
chr19	38681059	38681542	19:38681059-38681542	ENSG00000130402,ENSG00000267375
chr19	38684232	38684636	19:38684232-38684636	ENSG00000267375
chr19	38693651	38694212	19:38693651-38694212	ENSG00000130402,ENSG00000267375
chr19	38734375	38734936	19:38734375-38734936	ENSG00000130402,ENSG00000182472,ENSG00000267892
chr19	38735250	38735641	19:38735250-38735641	ENSG00000182472,ENSG00000267892
chr19	38736167	38736400	19:38736167-38736400	ENSG00000182472,ENSG00000267892
chr19	38739936	38740226	19:38739936-38740226	ENSG00000182472,ENSG00000267892
chr19	38769688	38770322	19:38769688-38770322	ENSG00000205076,ENSG00000178934,ENSG00000171747,ENSG00000268756
chr19	38770816	38771289	19:38770816-38771289	ENSG00000205076,ENSG00000178934,ENSG00000207296,ENSG00000171747,ENSG00000268756
chr19	38791448	38792141	19:38791448-38792141	ENSG00000205076,ENSG00000178934,ENSG00000207296,ENSG00000171747,ENSG00000104823,ENSG00000268756
chr19	38831508	38832096	19:38831508-38832096	ENSG00000171747,ENSG00000104823,ENSG00000268083,ENSG00000268756,ENSG00000104824,ENSG00000269688
chr19	38841840	38842793	19:38841840-38842793	ENSG00000171747,ENSG00000104823,ENSG00000268083,ENSG00000268756,ENSG00000104824,ENSG00000269688
chr19	38849595	38850899	19:38849595-38850899	ENSG00000171747,ENSG00000104823,ENSG00000268083,ENSG00000268756,ENSG00000104824,ENSG00000269688,ENSG00000187994,ENSG00000269050,ENSG00000104825
chr19	38864730	38865877	19:38864730-38865877	ENSG00000104824,ENSG00000187994,ENSG00000269050
chr19	38869805	38870516	19:38869805-38870516	ENSG00000187994,ENSG00000269050
chr19	38877903	38878907	19:38877903-38878907	ENSG00000187994,ENSG00000269050,ENSG00000068903,ENSG00000262484
chr19	38899221	38900172	19:38899221-38900172	ENSG00000068903,ENSG00000104825,ENSG00000262484
chr19	38924348	38924847	19:38924348-38924847	ENSG00000262484,ENSG00000104835,ENSG00000128626,ENSG00000269486,ENSG00000287271
chr19	38930395	38931172	19:38930395-38931172	ENSG00000262484,ENSG00000104835,ENSG00000269547,ENSG00000128626,ENSG00000269486,ENSG00000269190,ENSG00000287271
chr19	38949819	38950031	19:38949819-38950031	ENSG00000269547,ENSG00000128626,ENSG00000269486,ENSG00000269190,ENSG00000287271
chr19	39031420	39032215	19:39031420-39032215	ENSG00000287271,ENSG00000161243,ENSG00000267992
chr19	39073562	39073993	19:39073562-39073993	ENSG00000105205,ENSG00000278813,ENSG00000006659,ENSG00000240320,ENSG00000268088,ENSG00000269460,ENSG00000226025,ENSG00000249861,ENSG00000268243,ENSG00000268153,ENSG00000269519,ENSG00000105198,ENSG00000239320,ENSG00000243581,ENSG00000244253,ENSG00000269188,ENSG00000287271,ENSG00000161243,ENSG00000267992,ENSG00000183760,ENSG00000269172,ENSG00000188505,ENSG00000179751,ENSG00000197110,ENSG00000272395,ENSG00000213926,ENSG00000272311,ENSG00000183709,ENSG00000241983
chr19	39084073	39084295	19:39084073-39084295	ENSG00000183760
chr19	39122174	39122433	19:39122174-39122433	ENSG00000130669,ENSG00000269172,ENSG00000188505,ENSG00000179751
chr19	39125390	39125969	19:39125390-39125969	ENSG00000287271,ENSG00000130669,ENSG00000269172,ENSG00000188505,ENSG00000179751,ENSG00000272311,ENSG00000183709
chr19	39236524	39236909	19:39236524-39236909	ENSG00000188505,ENSG00000179751,ENSG00000268510,ENSG00000197110,ENSG00000272395,ENSG00000213926,ENSG00000272311,ENSG00000183709
chr19	39297957	39298549	19:39297957-39298549	ENSG00000105205,ENSG00000278813,ENSG00000006659,ENSG00000240320,ENSG00000268088,ENSG00000269460,ENSG00000249861,ENSG00000268243,ENSG00000268153,ENSG00000269519,ENSG00000105198,ENSG00000239320,ENSG00000243581,ENSG00000244253,ENSG00000269188,ENSG00000287271,ENSG00000269172,ENSG00000188505,ENSG00000179751,ENSG00000197110,ENSG00000272395,ENSG00000213926,ENSG00000272311,ENSG00000183709,ENSG00000182393,ENSG00000128011,ENSG00000241983
chr19	39320488	39321070	19:39320488-39321070	ENSG00000287271,ENSG00000269172,ENSG00000188505,ENSG00000179751,ENSG00000197110,ENSG00000272395,ENSG00000213926,ENSG00000272311,ENSG00000183709,ENSG00000128011,ENSG00000241983
chr19	39335640	39336336	19:39335640-39336336	ENSG00000188505,ENSG00000179751,ENSG00000183709,ENSG00000130755,ENSG00000269246,ENSG00000179134,ENSG00000241983
chr19	39341696	39342653	19:39341696-39342653	ENSG00000188505,ENSG00000179751,ENSG00000130755,ENSG00000269246,ENSG00000179134,ENSG00000241983,ENSG00000006712,ENSG00000063322
chr19	39390701	39391654	19:39390701-39391654	ENSG00000179134,ENSG00000241983,ENSG00000006712,ENSG00000063322,ENSG00000128016,ENSG00000266559,ENSG00000090924
chr19	39401278	39402558	19:39401278-39402558	ENSG00000241983,ENSG00000006712,ENSG00000063322,ENSG00000128016,ENSG00000266559,ENSG00000090924
chr19	39403878	39404134	19:39403878-39404134	ENSG00000128016,ENSG00000266559,ENSG00000090924
chr19	39406513	39407248	19:39406513-39407248	ENSG00000128016,ENSG00000266559,ENSG00000090924
chr19	39409575	39410244	19:39409575-39410244	ENSG00000128016,ENSG00000266559,ENSG00000090924
chr19	39411862	39412852	19:39411862-39412852	ENSG00000241983,ENSG00000006712,ENSG00000063322,ENSG00000128016,ENSG00000266559,ENSG00000090924
chr19	39430647	39431110	19:39430647-39431110	ENSG00000090924,ENSG00000105193,ENSG00000196235
chr19	39435597	39436247	19:39435597-39436247	ENSG00000241983,ENSG00000090924,ENSG00000105193,ENSG00000196235
chr19	39445228	39445910	19:39445228-39445910	ENSG00000268088,ENSG00000269460,ENSG00000226025,ENSG00000249861,ENSG00000268243,ENSG00000105198,ENSG00000269584,ENSG00000269792,ENSG00000176401,ENSG00000186838,ENSG00000090932,ENSG00000241983,ENSG00000090924,ENSG00000105193,ENSG00000196235,ENSG00000105197
chr19	39480521	39481199	19:39480521-39481199	ENSG00000186838,ENSG00000090932,ENSG00000196235,ENSG00000105197
chr19	39498344	39498600	19:39498344-39498600	ENSG00000186838,ENSG00000090932,ENSG00000105197
chr19	39507059	39507558	19:39507059-39507558	ENSG00000268088,ENSG00000269460,ENSG00000226025,ENSG00000249861,ENSG00000105198,ENSG00000239320,ENSG00000243581,ENSG00000269188,ENSG00000186838,ENSG00000090932
chr19	39532574	39533219	19:39532574-39533219	ENSG00000105205,ENSG00000278813,ENSG00000006659,ENSG00000240320,ENSG00000268088,ENSG00000269460,ENSG00000226025,ENSG00000249861,ENSG00000268243,ENSG00000268153,ENSG00000269519,ENSG00000105198,ENSG00000239320,ENSG00000243581,ENSG00000244253,ENSG00000269188,ENSG00000176396,ENSG00000269584,ENSG00000269792,ENSG00000176401,ENSG00000186838,ENSG00000090932,ENSG00000241983,ENSG00000196235,ENSG00000105197
chr19	39539755	39540370	19:39539755-39540370	ENSG00000105205,ENSG00000278813,ENSG00000006659,ENSG00000240320,ENSG00000268088,ENSG00000269460,ENSG00000226025,ENSG00000249861,ENSG00000268243,ENSG00000268153,ENSG00000269519,ENSG00000105198,ENSG00000239320,ENSG00000243581,ENSG00000244253,ENSG00000269188,ENSG00000269588,ENSG00000176396,ENSG00000269584,ENSG00000269792,ENSG00000176401,ENSG00000186838,ENSG00000090932
chr19	39558058	39558787	19:39558058-39558787	ENSG00000105205,ENSG00000278813,ENSG00000006659,ENSG00000240320,ENSG00000268088,ENSG00000269460,ENSG00000226025,ENSG00000249861,ENSG00000268243,ENSG00000268153,ENSG00000269519,ENSG00000105198,ENSG00000239320,ENSG00000243581,ENSG00000244253,ENSG00000269188,ENSG00000269588
chr19	39793112	39793457	19:39793112-39793457	ENSG00000105202,ENSG00000276445,ENSG00000213921,ENSG00000105205,ENSG00000278813,ENSG00000006659,ENSG00000240320,ENSG00000268088,ENSG00000269460,ENSG00000226025,ENSG00000249861,ENSG00000268243,ENSG00000268153,ENSG00000269519,ENSG00000105198,ENSG00000239320,ENSG00000243581,ENSG00000244253,ENSG00000269188
chr19	39824352	39824937	19:39824352-39824937	ENSG00000105202,ENSG00000277759,ENSG00000105204,ENSG00000276445,ENSG00000213921,ENSG00000105205,ENSG00000278813,ENSG00000006659,ENSG00000240320,ENSG00000268088,ENSG00000269460,ENSG00000226025,ENSG00000249861,ENSG00000268243,ENSG00000268153,ENSG00000105198,ENSG00000243581,ENSG00000269188
chr19	39828392	39828821	19:39828392-39828821	ENSG00000277759,ENSG00000105204,ENSG00000276445
chr19	39833307	39834333	19:39833307-39834333	ENSG00000105202,ENSG00000277759,ENSG00000105204,ENSG00000276445,ENSG00000213921,ENSG00000105205,ENSG00000278813,ENSG00000006659,ENSG00000240320,ENSG00000268088,ENSG00000269460,ENSG00000226025
chr19	39846168	39846719	19:39846168-39846719	ENSG00000105202,ENSG00000276445,ENSG00000213921,ENSG00000105205,ENSG00000278813,ENSG00000006659,ENSG00000240320,ENSG00000268088,ENSG00000269460,ENSG00000226025,ENSG00000268153
chr19	39893543	39894045	19:39893543-39894045	ENSG00000230086,ENSG00000269069,ENSG00000275395,ENSG00000213921,ENSG00000105205,ENSG00000278813,ENSG00000006659,ENSG00000240320,ENSG00000268088,ENSG00000269460,ENSG00000249861,ENSG00000268243,ENSG00000268153,ENSG00000269519,ENSG00000105198,ENSG00000239320,ENSG00000243581,ENSG00000244253
chr19	39893615	39894150	19:39893615-39894150	ENSG00000230086,ENSG00000275395,ENSG00000213921,ENSG00000105205,ENSG00000278813,ENSG00000006659,ENSG00000240320,ENSG00000268088,ENSG00000269460,ENSG00000249861,ENSG00000268243,ENSG00000268153,ENSG00000269519,ENSG00000105198,ENSG00000239320,ENSG00000243581,ENSG00000244253
chr19	39941382	39942268	19:39941382-39942268	ENSG00000269069,ENSG00000187534,ENSG00000105205,ENSG00000278813,ENSG00000006659,ENSG00000240320,ENSG00000268088,ENSG00000269460,ENSG00000249861,ENSG00000268243,ENSG00000268153,ENSG00000269519,ENSG00000105198,ENSG00000239320,ENSG00000243581,ENSG00000244253
chr19	39944087	39944289	19:39944087-39944289	ENSG00000269069,ENSG00000187534,ENSG00000105205,ENSG00000240320,ENSG00000269519
chr19	39953369	39953805	19:39953369-39953805	ENSG00000187534,ENSG00000278813,ENSG00000240320
chr19	39970504	39971359	19:39970504-39971359	ENSG00000230086,ENSG00000269069,ENSG00000187187,ENSG00000013275,ENSG00000213921,ENSG00000105205,ENSG00000278813,ENSG00000006659,ENSG00000240320,ENSG00000268088,ENSG00000269460,ENSG00000226025,ENSG00000269519
chr19	39996464	39997414	19:39996464-39997414	ENSG00000230086,ENSG00000269069,ENSG00000187187,ENSG00000013275
chr19	40055809	40056460	19:40055809-40056460	ENSG00000230086,ENSG00000269296,ENSG00000197782,ENSG00000269749,ENSG00000128000,ENSG00000269069,ENSG00000006659,ENSG00000240320
chr19	40090308	40091189	19:40090308-40091189	ENSG00000230086,ENSG00000269296,ENSG00000197782,ENSG00000269749,ENSG00000269069
chr19	40143697	40144587	19:40143697-40144587	ENSG00000205041,ENSG00000105219,ENSG00000174521,ENSG00000230086
chr19	40190633	40191819	19:40190633-40191819	ENSG00000205041,ENSG00000105221,ENSG00000105219,ENSG00000174521,ENSG00000130758,ENSG00000230086
chr19	40218091	40218445	19:40218091-40218445	ENSG00000105219,ENSG00000174521,ENSG00000130758,ENSG00000230086
chr19	40284432	40285860	19:40284432-40285860	ENSG00000275652,ENSG00000279759,ENSG00000207281,ENSG00000206674,ENSG00000207631,ENSG00000205041,ENSG00000105221
chr19	40348163	40348904	19:40348163-40348904	ENSG00000277510,ENSG00000275652,ENSG00000279759,ENSG00000105223,ENSG00000206925,ENSG00000207281,ENSG00000160392,ENSG00000206674,ENSG00000205041,ENSG00000105221
chr19	40398796	40399006	19:40398796-40399006	ENSG00000105227,ENSG00000160396,ENSG00000275652,ENSG00000279759
chr19	40403676	40404605	19:40403676-40404605	ENSG00000277510,ENSG00000105227,ENSG00000160396,ENSG00000275652,ENSG00000279759,ENSG00000207281
chr19	40420755	40421447	19:40420755-40421447	ENSG00000277453,ENSG00000197019,ENSG00000105227
chr19	40425561	40426247	19:40425561-40426247	ENSG00000277510,ENSG00000090013,ENSG00000268366,ENSG00000167565,ENSG00000277453,ENSG00000197019,ENSG00000105227,ENSG00000275652,ENSG00000279759,ENSG00000207281,ENSG00000205041
chr19	40433673	40434270	19:40433673-40434270	ENSG00000277510,ENSG00000268366,ENSG00000167565,ENSG00000277453,ENSG00000197019,ENSG00000275652
chr19	40443086	40443555	19:40443086-40443555	ENSG00000277510,ENSG00000090013,ENSG00000268366,ENSG00000167565,ENSG00000277453,ENSG00000197019,ENSG00000275652
chr19	40444130	40444972	19:40444130-40444972	ENSG00000277510,ENSG00000090013,ENSG00000268366,ENSG00000167565,ENSG00000277453,ENSG00000197019,ENSG00000275652,ENSG00000279759,ENSG00000207281
chr19	40465625	40466887	19:40465625-40466887	ENSG00000160460,ENSG00000277510,ENSG00000090013,ENSG00000275652
chr19	40529218	40529527	19:40529218-40529527	ENSG00000160460
chr19	40570395	40571067	19:40570395-40571067	ENSG00000160410,ENSG00000160460
chr19	40576373	40577106	19:40576373-40577106	ENSG00000090006,ENSG00000160410,ENSG00000160460
chr19	40603728	40604247	19:40603728-40604247	ENSG00000090006
chr19	40605337	40605938	19:40605337-40605938	ENSG00000090006
chr19	40609682	40610036	19:40609682-40610036	ENSG00000090006
chr19	40610342	40610723	19:40610342-40610723	ENSG00000090006
chr19	40613773	40614169	19:40613773-40614169	ENSG00000090006
chr19	40647964	40648325	19:40647964-40648325	-
chr19	40662742	40663420	19:40662742-40663420	ENSG00000213908,ENSG00000086544,ENSG00000223284,ENSG00000123815,ENSG00000105245
chr19	40673366	40673693	19:40673366-40673693	ENSG00000086544,ENSG00000223284,ENSG00000105245
chr19	40687329	40687990	19:40687329-40687990	ENSG00000223284,ENSG00000105245
chr19	40690462	40691138	19:40690462-40691138	ENSG00000086544,ENSG00000223284,ENSG00000123815,ENSG00000105245
chr19	40714887	40715400	19:40714887-40715400	ENSG00000188493,ENSG00000086544,ENSG00000223284,ENSG00000123815
chr19	40716723	40717330	19:40716723-40717330	ENSG00000077312,ENSG00000188493,ENSG00000086544,ENSG00000223284,ENSG00000123815,ENSG00000105245
chr19	40750491	40751388	19:40750491-40751388	ENSG00000269858,ENSG00000282951,ENSG00000171570,ENSG00000167578,ENSG00000268975,ENSG00000261857,ENSG00000077312,ENSG00000188493,ENSG00000086544,ENSG00000223284,ENSG00000123815
chr19	40756580	40756891	19:40756580-40756891	ENSG00000077312,ENSG00000188493
chr19	40765653	40765910	19:40765653-40765910	ENSG00000171570,ENSG00000167578,ENSG00000268975,ENSG00000261857,ENSG00000077312
chr19	40771274	40771540	19:40771274-40771540	ENSG00000171570,ENSG00000167578,ENSG00000268975,ENSG00000261857
chr19	40777283	40778682	19:40777283-40778682	ENSG00000269858,ENSG00000282951,ENSG00000171570,ENSG00000167578,ENSG00000268975,ENSG00000261857,ENSG00000077312,ENSG00000188493,ENSG00000086544
chr19	40792461	40792699	19:40792461-40792699	ENSG00000269858,ENSG00000282951,ENSG00000171570,ENSG00000167578
chr19	40798178	40799307	19:40798178-40799307	ENSG00000268797,ENSG00000269858,ENSG00000282951,ENSG00000171570,ENSG00000167578,ENSG00000261857,ENSG00000077312,ENSG00000188493,ENSG00000086544,ENSG00000123815
chr19	40803815	40804202	19:40803815-40804202	ENSG00000268797,ENSG00000269858,ENSG00000282951
chr19	40806803	40807097	19:40806803-40807097	ENSG00000233622,ENSG00000268797,ENSG00000269858
chr19	40810859	40811434	19:40810859-40811434	ENSG00000233622,ENSG00000268797,ENSG00000269858
chr19	40818410	40818893	19:40818410-40818893	ENSG00000256612,ENSG00000233622,ENSG00000268797,ENSG00000269858,ENSG00000282951,ENSG00000086544,ENSG00000223284
chr19	40826770	40827288	19:40826770-40827288	ENSG00000271299,ENSG00000213908,ENSG00000269353,ENSG00000256612,ENSG00000130612,ENSG00000255974,ENSG00000279108,ENSG00000269843,ENSG00000237118,ENSG00000223284
chr19	40843350	40844221	19:40843350-40844221	ENSG00000264423,ENSG00000224476,ENSG00000197838,ENSG00000271299,ENSG00000268101,ENSG00000213908,ENSG00000197408,ENSG00000269353,ENSG00000256612,ENSG00000130612,ENSG00000198077,ENSG00000255974,ENSG00000279108,ENSG00000269843,ENSG00000237118
chr19	40875310	40876059	19:40875310-40876059	ENSG00000271299,ENSG00000268101,ENSG00000213908,ENSG00000197408,ENSG00000269353,ENSG00000256612,ENSG00000130612,ENSG00000198077,ENSG00000255974,ENSG00000279108
chr19	40908458	40908684	19:40908458-40908684	ENSG00000197838,ENSG00000271299,ENSG00000213908,ENSG00000197408,ENSG00000269353,ENSG00000256612,ENSG00000198251,ENSG00000130612
chr19	40965158	40965500	19:40965158-40965500	ENSG00000271299,ENSG00000268101,ENSG00000213908,ENSG00000197408,ENSG00000269353,ENSG00000256612
chr19	40970246	40971091	19:40970246-40971091	ENSG00000167600,ENSG00000264423,ENSG00000224476,ENSG00000197838,ENSG00000271299,ENSG00000268101,ENSG00000213908,ENSG00000197408,ENSG00000269353,ENSG00000256612,ENSG00000130612
chr19	41120772	41121446	19:41120772-41121446	ENSG00000241104,ENSG00000238092,ENSG00000268582,ENSG00000268997,ENSG00000167600,ENSG00000264423,ENSG00000224476,ENSG00000268529,ENSG00000197446,ENSG00000197838,ENSG00000271299,ENSG00000268101,ENSG00000213908,ENSG00000197408,ENSG00000269353,ENSG00000256612
chr19	41127894	41128310	19:41127894-41128310	ENSG00000268582,ENSG00000269354,ENSG00000268997,ENSG00000269266,ENSG00000167600,ENSG00000264423,ENSG00000224476,ENSG00000268529,ENSG00000197446,ENSG00000197838,ENSG00000271299,ENSG00000268101,ENSG00000213908,ENSG00000197408,ENSG00000269353,ENSG00000256612
chr19	41135381	41135993	19:41135381-41135993	ENSG00000269354,ENSG00000105352,ENSG00000269266,ENSG00000167600,ENSG00000264423,ENSG00000224476,ENSG00000268529,ENSG00000197446,ENSG00000197838,ENSG00000271299,ENSG00000268101,ENSG00000213908,ENSG00000197408,ENSG00000269353,ENSG00000256612
chr19	41144527	41144756	19:41144527-41144756	ENSG00000167600,ENSG00000264423,ENSG00000224476,ENSG00000268529,ENSG00000197838,ENSG00000271299,ENSG00000268101,ENSG00000213908,ENSG00000197408,ENSG00000269353
chr19	41226382	41226653	19:41226382-41226653	ENSG00000269652,ENSG00000167601,ENSG00000167600,ENSG00000264423
chr19	41262159	41264551	19:41262159-41264551	ENSG00000239868,ENSG00000105323,ENSG00000269652,ENSG00000167601,ENSG00000167600,ENSG00000264423
chr19	41298178	41298468	19:41298178-41298468	ENSG00000239868,ENSG00000105323
chr19	41302662	41303047	19:41302662-41303047	ENSG00000142039,ENSG00000286177,ENSG00000239868,ENSG00000105323,ENSG00000167600,ENSG00000264423
chr19	41308410	41309039	19:41308410-41309039	ENSG00000142039,ENSG00000286177,ENSG00000239868,ENSG00000105323,ENSG00000167600,ENSG00000264423
chr19	41309936	41310480	19:41309936-41310480	ENSG00000142039,ENSG00000286177,ENSG00000239868,ENSG00000167600,ENSG00000264423
chr19	41318755	41319259	19:41318755-41319259	ENSG00000142039,ENSG00000286177
chr19	41327467	41328727	19:41327467-41328727	ENSG00000239736,ENSG00000277744,ENSG00000142046,ENSG00000255730,ENSG00000142039,ENSG00000286177,ENSG00000105329,ENSG00000239868,ENSG00000167600,ENSG00000264423
chr19	41342132	41342724	19:41342132-41342724	ENSG00000255730,ENSG00000105329
chr19	41351170	41351864	19:41351170-41351864	ENSG00000277744,ENSG00000123810,ENSG00000142046,ENSG00000255730,ENSG00000142039,ENSG00000286177,ENSG00000105329,ENSG00000167600
chr19	41352658	41353049	19:41352658-41353049	ENSG00000142046,ENSG00000255730,ENSG00000105329
chr19	41353512	41354202	19:41353512-41354202	ENSG00000277744,ENSG00000123810,ENSG00000142046,ENSG00000255730,ENSG00000105329
chr19	41363771	41364408	19:41363771-41364408	ENSG00000239736,ENSG00000268987,ENSG00000248098,ENSG00000077348,ENSG00000277744,ENSG00000123810,ENSG00000142046,ENSG00000255730,ENSG00000105329
chr19	41397061	41397911	19:41397061-41397911	ENSG00000105352,ENSG00000269266,ENSG00000239736,ENSG00000267107,ENSG00000204978,ENSG00000277136,ENSG00000105341,ENSG00000177191,ENSG00000268475,ENSG00000268987,ENSG00000248098,ENSG00000077348,ENSG00000277744,ENSG00000123810,ENSG00000142046,ENSG00000255730
chr19	41427323	41427578	19:41427323-41427578	ENSG00000204978,ENSG00000277136,ENSG00000105341,ENSG00000177191,ENSG00000268475,ENSG00000248098
chr19	41427877	41428350	19:41427877-41428350	ENSG00000204978,ENSG00000277136,ENSG00000105341,ENSG00000177191,ENSG00000268475,ENSG00000248098,ENSG00000277744
chr19	41439737	41440126	19:41439737-41440126	ENSG00000269354,ENSG00000268997,ENSG00000105352,ENSG00000269266,ENSG00000239736,ENSG00000268034,ENSG00000267107,ENSG00000204978,ENSG00000277136,ENSG00000105341,ENSG00000177191,ENSG00000268475,ENSG00000268987,ENSG00000248098,ENSG00000077348,ENSG00000277744
chr19	41521494	41522353	19:41521494-41522353	ENSG00000268582,ENSG00000269354,ENSG00000105352,ENSG00000269266,ENSG00000239736,ENSG00000270164,ENSG00000268355,ENSG00000269800,ENSG00000268034,ENSG00000267107
chr19	41531304	41531746	19:41531304-41531746	ENSG00000269354,ENSG00000268997,ENSG00000105352,ENSG00000269266,ENSG00000239736,ENSG00000270164,ENSG00000268355,ENSG00000269800,ENSG00000268034,ENSG00000267107
chr19	41546456	41546737	19:41546456-41546737	ENSG00000268833,ENSG00000268582,ENSG00000269354,ENSG00000268997,ENSG00000105352,ENSG00000269266,ENSG00000239736,ENSG00000280014,ENSG00000007129,ENSG00000268027,ENSG00000270164,ENSG00000268355,ENSG00000268034,ENSG00000267107
chr19	41549171	41549745	19:41549171-41549745	ENSG00000268833,ENSG00000268582,ENSG00000269354,ENSG00000268997,ENSG00000105352,ENSG00000269266,ENSG00000239736,ENSG00000280014,ENSG00000007129,ENSG00000268027,ENSG00000270164,ENSG00000268355,ENSG00000268034,ENSG00000267107
chr19	41554970	41555344	19:41554970-41555344	ENSG00000268582,ENSG00000269354,ENSG00000268997,ENSG00000105352,ENSG00000269266,ENSG00000239736,ENSG00000280014,ENSG00000007129,ENSG00000268027,ENSG00000270164,ENSG00000268034,ENSG00000267107
chr19	41706801	41707124	19:41706801-41707124	ENSG00000269119,ENSG00000170956,ENSG00000268833,ENSG00000086548,ENSG00000267881,ENSG00000105388,ENSG00000007306,ENSG00000268582,ENSG00000269354,ENSG00000268997,ENSG00000105352,ENSG00000269266
chr19	41859542	41860587	19:41859542-41860587	ENSG00000268041,ENSG00000276926,ENSG00000105372,ENSG00000142025,ENSG00000273111,ENSG00000278239,ENSG00000269119,ENSG00000170956,ENSG00000268833,ENSG00000086548
chr19	41871652	41872079	19:41871652-41872079	ENSG00000268041,ENSG00000076928,ENSG00000105369,ENSG00000276926,ENSG00000105372,ENSG00000142025,ENSG00000273111,ENSG00000278239,ENSG00000269119
chr19	41875357	41875876	19:41875357-41875876	ENSG00000268041,ENSG00000076928,ENSG00000105369,ENSG00000276926,ENSG00000105372,ENSG00000142025,ENSG00000273111,ENSG00000278239,ENSG00000269119,ENSG00000170956,ENSG00000268833,ENSG00000086548
chr19	41884046	41884571	19:41884046-41884571	ENSG00000268041,ENSG00000076928,ENSG00000105369,ENSG00000276926,ENSG00000105372,ENSG00000142025,ENSG00000273111,ENSG00000278239,ENSG00000269119,ENSG00000170956
chr19	41887480	41888148	19:41887480-41888148	ENSG00000268041,ENSG00000076928,ENSG00000142025,ENSG00000273111,ENSG00000278239,ENSG00000269119
chr19	41910864	41911134	19:41910864-41911134	ENSG00000268041,ENSG00000076928
chr19	41936533	41936867	19:41936533-41936867	ENSG00000236932,ENSG00000221878,ENSG00000238092,ENSG00000105404,ENSG00000268041,ENSG00000076928,ENSG00000142025,ENSG00000273111,ENSG00000278239,ENSG00000269119,ENSG00000170956,ENSG00000268833,ENSG00000086548
chr19	41945147	41945821	19:41945147-41945821	ENSG00000227606,ENSG00000236932,ENSG00000227349,ENSG00000170848,ENSG00000248257,ENSG00000124467,ENSG00000221826,ENSG00000243167,ENSG00000105404,ENSG00000268041,ENSG00000076928,ENSG00000105372,ENSG00000142025,ENSG00000273111,ENSG00000278239,ENSG00000269119,ENSG00000170956,ENSG00000268833,ENSG00000086548,ENSG00000268582,ENSG00000269354,ENSG00000268997,ENSG00000105352
chr19	41958423	41958749	19:41958423-41958749	ENSG00000105404,ENSG00000142025,ENSG00000273111,ENSG00000278239,ENSG00000269119,ENSG00000170956,ENSG00000268833
chr19	41959122	41959701	19:41959122-41959701	ENSG00000105404,ENSG00000268041,ENSG00000105372,ENSG00000142025,ENSG00000273111,ENSG00000278239,ENSG00000269119,ENSG00000170956,ENSG00000268833,ENSG00000086548
chr19	41993654	41994466	19:41993654-41994466	ENSG00000227349,ENSG00000105737,ENSG00000105409,ENSG00000285505,ENSG00000142025,ENSG00000273111,ENSG00000278239,ENSG00000269119,ENSG00000170956,ENSG00000268833,ENSG00000086548
chr19	42075650	42076506	19:42075650-42076506	ENSG00000242221,ENSG00000236932,ENSG00000243130,ENSG00000221878,ENSG00000170848,ENSG00000248257,ENSG00000225877,ENSG00000124467,ENSG00000221826,ENSG00000243167,ENSG00000233681,ENSG00000259436,ENSG00000105732,ENSG00000105737,ENSG00000170956,ENSG00000268833
chr19	42090692	42091036	19:42090692-42091036	ENSG00000259436,ENSG00000028277,ENSG00000105737
chr19	42132218	42133544	19:42132218-42133544	ENSG00000259436,ENSG00000266226,ENSG00000254887,ENSG00000028277
chr19	42176836	42177398	19:42176836-42177398	ENSG00000227606,ENSG00000243130,ENSG00000221878,ENSG00000231924,ENSG00000248257,ENSG00000225877,ENSG00000124467,ENSG00000243167,ENSG00000231561,ENSG00000233681,ENSG00000288671,ENSG00000259436,ENSG00000266226,ENSG00000254887,ENSG00000028277
chr19	42198990	42199961	19:42198990-42199961	ENSG00000288671,ENSG00000160570,ENSG00000259436,ENSG00000028277
chr19	42217578	42218061	19:42217578-42218061	ENSG00000279539,ENSG00000105723,ENSG00000167625,ENSG00000288671,ENSG00000160570
chr19	42219837	42220599	19:42219837-42220599	ENSG00000279539,ENSG00000105723,ENSG00000167625,ENSG00000288671,ENSG00000160570
chr19	42242220	42243331	19:42242220-42243331	ENSG00000079432,ENSG00000105722,ENSG00000279539,ENSG00000268643,ENSG00000105723,ENSG00000167625,ENSG00000288671,ENSG00000160570
chr19	42244597	42244991	19:42244597-42244991	ENSG00000279539,ENSG00000268643,ENSG00000105723,ENSG00000288671
chr19	42253622	42255438	19:42253622-42255438	ENSG00000079432,ENSG00000105722,ENSG00000279539,ENSG00000268643,ENSG00000105723,ENSG00000288671
chr19	42268206	42269243	19:42268206-42269243	ENSG00000167619,ENSG00000079432,ENSG00000105722,ENSG00000279539,ENSG00000268643,ENSG00000105723,ENSG00000288671
chr19	42280027	42280797	19:42280027-42280797	ENSG00000079432,ENSG00000105722,ENSG00000279539,ENSG00000268643
chr19	42283178	42284298	19:42283178-42284298	ENSG00000079432,ENSG00000105722,ENSG00000279539,ENSG00000268643,ENSG00000105723
chr19	42295982	42296393	19:42295982-42296393	ENSG00000167619,ENSG00000188368,ENSG00000079462,ENSG00000079432
chr19	42302088	42303004	19:42302088-42303004	ENSG00000167619,ENSG00000188368,ENSG00000079462,ENSG00000079432
chr19	42325119	42326077	19:42325119-42326077	ENSG00000225877,ENSG00000238092,ENSG00000233681,ENSG00000277533,ENSG00000105429,ENSG00000167619,ENSG00000188368,ENSG00000079462,ENSG00000259436
chr19	42352417	42352802	19:42352417-42352802	ENSG00000231561,ENSG00000277533,ENSG00000105429
chr19	42387178	42387541	19:42387178-42387541	ENSG00000170848,ENSG00000248257,ENSG00000225877,ENSG00000238092,ENSG00000221826,ENSG00000243167,ENSG00000231561,ENSG00000233681,ENSG00000079435,ENSG00000213904,ENSG00000105427,ENSG00000105429
chr19	42396859	42397317	19:42396859-42397317	ENSG00000204941,ENSG00000242221,ENSG00000236932,ENSG00000221878,ENSG00000170848,ENSG00000231924,ENSG00000248257,ENSG00000238092,ENSG00000124467,ENSG00000243167,ENSG00000231561,ENSG00000233681,ENSG00000269374,ENSG00000253048,ENSG00000079435,ENSG00000213904,ENSG00000105427
chr19	42401495	42402136	19:42401495-42402136	ENSG00000079435,ENSG00000213904
chr19	42422951	42424131	19:42422951-42424131	ENSG00000236932,ENSG00000221878,ENSG00000170848,ENSG00000225877,ENSG00000238092,ENSG00000221826,ENSG00000243167,ENSG00000231561,ENSG00000233681,ENSG00000124469,ENSG00000230558,ENSG00000269374,ENSG00000253048,ENSG00000189377,ENSG00000268605,ENSG00000079435,ENSG00000213904
chr19	42440446	42440744	19:42440446-42440744	ENSG00000231924,ENSG00000248257,ENSG00000225877,ENSG00000238092,ENSG00000124467,ENSG00000221826,ENSG00000243167,ENSG00000231561,ENSG00000233681,ENSG00000124469,ENSG00000230558,ENSG00000079385,ENSG00000269374,ENSG00000253048,ENSG00000189377
chr19	42450219	42450709	19:42450219-42450709	ENSG00000204933,ENSG00000204936,ENSG00000230681,ENSG00000236123,ENSG00000183668,ENSG00000241104,ENSG00000243137,ENSG00000204941,ENSG00000227606,ENSG00000230529,ENSG00000242221,ENSG00000236932,ENSG00000243130,ENSG00000282943,ENSG00000227349,ENSG00000221878,ENSG00000170848,ENSG00000231924,ENSG00000248257,ENSG00000225877,ENSG00000238092,ENSG00000124467,ENSG00000221826,ENSG00000243167,ENSG00000231561,ENSG00000233681,ENSG00000124469,ENSG00000230558,ENSG00000079385,ENSG00000269374,ENSG00000253048,ENSG00000189377,ENSG00000213904,ENSG00000170956,ENSG00000268833,ENSG00000268582
chr19	43439216	43439421	19:43439216-43439421	ENSG00000131126,ENSG00000204933,ENSG00000272396,ENSG00000204936,ENSG00000231412,ENSG00000230681,ENSG00000236123,ENSG00000183668,ENSG00000241104,ENSG00000243137,ENSG00000204941,ENSG00000227606,ENSG00000230529,ENSG00000242221,ENSG00000236932,ENSG00000243130,ENSG00000282943,ENSG00000227349,ENSG00000221878,ENSG00000170848,ENSG00000231924,ENSG00000248257,ENSG00000225877,ENSG00000238092,ENSG00000124467,ENSG00000221826,ENSG00000243167,ENSG00000231561,ENSG00000233681
chr19	43463146	43464397	19:43463146-43464397	ENSG00000176531,ENSG00000124466,ENSG00000131126,ENSG00000204933,ENSG00000272396,ENSG00000204936,ENSG00000231412,ENSG00000230681,ENSG00000183668,ENSG00000241104,ENSG00000243137,ENSG00000204941,ENSG00000227606,ENSG00000230529,ENSG00000242221,ENSG00000236932,ENSG00000221878
chr19	43469211	43469500	19:43469211-43469500	ENSG00000124466,ENSG00000204936
chr19	43470288	43470566	19:43470288-43470566	ENSG00000176531,ENSG00000124466,ENSG00000131126,ENSG00000272396,ENSG00000204936,ENSG00000231412,ENSG00000230681,ENSG00000236123,ENSG00000183668,ENSG00000243137,ENSG00000204941,ENSG00000227606,ENSG00000230529
chr19	43475179	43475826	19:43475179-43475826	ENSG00000176531,ENSG00000124466,ENSG00000131126,ENSG00000204933,ENSG00000272396,ENSG00000204936,ENSG00000231412,ENSG00000230681,ENSG00000236123,ENSG00000183668,ENSG00000241104,ENSG00000243137,ENSG00000204941,ENSG00000227606,ENSG00000242221,ENSG00000236932,ENSG00000282943,ENSG00000227349,ENSG00000231924
chr19	43503706	43504753	19:43503706-43504753	ENSG00000176531,ENSG00000124466,ENSG00000131126,ENSG00000272396,ENSG00000204936,ENSG00000231412,ENSG00000230681,ENSG00000236123,ENSG00000183668,ENSG00000243137,ENSG00000204941,ENSG00000227606,ENSG00000230529,ENSG00000242221,ENSG00000236932,ENSG00000243130,ENSG00000221878,ENSG00000231924,ENSG00000225877,ENSG00000238092,ENSG00000124467
chr19	43525328	43525848	19:43525328-43525848	ENSG00000176472,ENSG00000105755,ENSG00000272396,ENSG00000204936,ENSG00000243137
chr19	43527018	43527525	19:43527018-43527525	ENSG00000176472,ENSG00000105755,ENSG00000272396,ENSG00000204936,ENSG00000231412,ENSG00000236123,ENSG00000241104,ENSG00000243137
chr19	43532806	43534358	19:43532806-43534358	ENSG00000269177,ENSG00000176472,ENSG00000105755,ENSG00000131126,ENSG00000272396,ENSG00000241104
chr19	43562584	43563234	19:43562584-43563234	ENSG00000105767,ENSG00000124444,ENSG00000167378,ENSG00000234465,ENSG00000269583,ENSG00000268361,ENSG00000269177,ENSG00000073050,ENSG00000131126,ENSG00000204933,ENSG00000272396,ENSG00000204936,ENSG00000231412,ENSG00000230681,ENSG00000236123,ENSG00000183668,ENSG00000241104,ENSG00000243137,ENSG00000204941,ENSG00000227606,ENSG00000230529,ENSG00000242221,ENSG00000236932,ENSG00000243130,ENSG00000282943,ENSG00000227349,ENSG00000221878,ENSG00000170848,ENSG00000231924,ENSG00000248257,ENSG00000225877,ENSG00000238092,ENSG00000221826,ENSG00000231561,ENSG00000233681
chr19	43575387	43575936	19:43575387-43575936	ENSG00000226763,ENSG00000124444,ENSG00000167378,ENSG00000234465,ENSG00000269583,ENSG00000268361,ENSG00000269177,ENSG00000073050,ENSG00000204933,ENSG00000231412,ENSG00000236123,ENSG00000241104,ENSG00000243137
chr19	43594755	43595371	19:43594755-43595371	ENSG00000105767,ENSG00000131116,ENSG00000226763,ENSG00000124444,ENSG00000167378,ENSG00000234465,ENSG00000269583,ENSG00000268361,ENSG00000269177,ENSG00000073050
chr19	43595843	43596627	19:43595843-43596627	ENSG00000226763,ENSG00000124444,ENSG00000167378,ENSG00000234465,ENSG00000269583,ENSG00000268361,ENSG00000073050
chr19	43619194	43620131	19:43619194-43620131	ENSG00000105767,ENSG00000131116,ENSG00000226763,ENSG00000124444,ENSG00000167378,ENSG00000268361,ENSG00000269177,ENSG00000131126,ENSG00000204933,ENSG00000272396,ENSG00000204936,ENSG00000231412,ENSG00000183668,ENSG00000241104,ENSG00000227606,ENSG00000242221,ENSG00000225877,ENSG00000238092
chr19	43639773	43640136	19:43639773-43640136	ENSG00000105767
chr19	43668306	43669133	19:43668306-43669133	ENSG00000124449,ENSG00000283525,ENSG00000239948,ENSG00000011422,ENSG00000105767,ENSG00000204933,ENSG00000282943,ENSG00000221878
chr19	43701124	43701591	19:43701124-43701591	ENSG00000124449,ENSG00000283525,ENSG00000011422,ENSG00000131126,ENSG00000204933,ENSG00000272396,ENSG00000204936,ENSG00000231412,ENSG00000230681,ENSG00000241104,ENSG00000204941,ENSG00000230529,ENSG00000236932,ENSG00000243130,ENSG00000282943,ENSG00000227349,ENSG00000170848,ENSG00000231924,ENSG00000248257
chr19	43754328	43755285	19:43754328-43755285	ENSG00000104783,ENSG00000105771,ENSG00000124449,ENSG00000272396,ENSG00000236123,ENSG00000236932
chr19	43765306	43765800	19:43765306-43765800	ENSG00000104783,ENSG00000105771,ENSG00000124449
chr19	43780921	43781395	19:43780921-43781395	ENSG00000104783,ENSG00000105771,ENSG00000124449,ENSG00000204933
chr19	43798633	43798966	19:43798633-43798966	ENSG00000268601,ENSG00000159871,ENSG00000124449,ENSG00000272396,ENSG00000227606
chr19	43827058	43827641	19:43827058-43827641	ENSG00000278917,ENSG00000167637,ENSG00000159871
chr19	43901694	43901910	19:43901694-43901910	ENSG00000267191,ENSG00000286613,ENSG00000267058,ENSG00000278917,ENSG00000176222
chr19	43934922	43935585	19:43934922-43935585	ENSG00000267614,ENSG00000176761,ENSG00000278318,ENSG00000267188,ENSG00000267508,ENSG00000267173,ENSG00000062370,ENSG00000267590,ENSG00000270679,ENSG00000159915,ENSG00000279103,ENSG00000159917,ENSG00000263002,ENSG00000178386,ENSG00000159882,ENSG00000266921,ENSG00000278492,ENSG00000277806,ENSG00000204920,ENSG00000159905,ENSG00000124459,ENSG00000267191,ENSG00000286613,ENSG00000267058,ENSG00000278917,ENSG00000176222,ENSG00000236932
chr19	43951006	43951452	19:43951006-43951452	ENSG00000267508,ENSG00000267173,ENSG00000062370,ENSG00000267590,ENSG00000159917,ENSG00000278492,ENSG00000277806,ENSG00000204920,ENSG00000159905,ENSG00000124459,ENSG00000278917,ENSG00000176222
chr19	43983926	43984413	19:43983926-43984413	ENSG00000278318,ENSG00000267188,ENSG00000267508,ENSG00000267173,ENSG00000062370,ENSG00000267590,ENSG00000270679,ENSG00000159915,ENSG00000159917,ENSG00000178386,ENSG00000159882,ENSG00000266921,ENSG00000278492,ENSG00000277806,ENSG00000204920,ENSG00000159905,ENSG00000278917
chr19	44002639	44003376	19:44002639-44003376	ENSG00000176761,ENSG00000278318,ENSG00000267188,ENSG00000267508,ENSG00000267173,ENSG00000062370,ENSG00000267590,ENSG00000270679,ENSG00000159915,ENSG00000279103,ENSG00000159917,ENSG00000263002,ENSG00000178386,ENSG00000267022,ENSG00000159885,ENSG00000267144,ENSG00000159882,ENSG00000266921,ENSG00000278492,ENSG00000277806,ENSG00000204920,ENSG00000159905,ENSG00000278917
chr19	44025076	44025592	19:44025076-44025592	ENSG00000273777,ENSG00000176761,ENSG00000278318,ENSG00000267188,ENSG00000267508,ENSG00000267173,ENSG00000062370,ENSG00000267590,ENSG00000270679,ENSG00000159915,ENSG00000279103,ENSG00000159917,ENSG00000263002,ENSG00000178386,ENSG00000267022,ENSG00000159885,ENSG00000267144,ENSG00000159882,ENSG00000266921,ENSG00000204920,ENSG00000278917
chr19	44071869	44072385	19:44071869-44072385	ENSG00000267614,ENSG00000176761,ENSG00000278318,ENSG00000267188,ENSG00000267508,ENSG00000267173,ENSG00000062370,ENSG00000267590,ENSG00000270679,ENSG00000159915,ENSG00000279103,ENSG00000159917,ENSG00000287035,ENSG00000263002,ENSG00000256294,ENSG00000186019,ENSG00000267680,ENSG00000253021,ENSG00000186026,ENSG00000178386,ENSG00000266921
chr19	44094151	44094548	19:44094151-44094548	ENSG00000278318,ENSG00000267188,ENSG00000267508,ENSG00000267173,ENSG00000062370,ENSG00000267590,ENSG00000270679,ENSG00000159915,ENSG00000159917,ENSG00000263002,ENSG00000256294,ENSG00000186019,ENSG00000267680,ENSG00000253021,ENSG00000186026,ENSG00000178386
chr19	44095105	44095424	19:44095105-44095424	ENSG00000176761,ENSG00000278318,ENSG00000267188,ENSG00000267508,ENSG00000267173,ENSG00000062370,ENSG00000267590,ENSG00000270679,ENSG00000159915,ENSG00000279103,ENSG00000159917,ENSG00000287035,ENSG00000263002,ENSG00000256294,ENSG00000186019,ENSG00000267680,ENSG00000253021,ENSG00000186026,ENSG00000178386,ENSG00000278917
chr19	44113065	44113783	19:44113065-44113783	ENSG00000176761,ENSG00000278318,ENSG00000267188,ENSG00000267508,ENSG00000267173,ENSG00000062370,ENSG00000267590,ENSG00000270679,ENSG00000159915,ENSG00000279103,ENSG00000159917,ENSG00000167380,ENSG00000287035,ENSG00000263002,ENSG00000256294,ENSG00000186019,ENSG00000267680,ENSG00000178386
chr19	44164881	44165420	19:44164881-44165420	ENSG00000176761,ENSG00000278318,ENSG00000267188,ENSG00000267508,ENSG00000267173,ENSG00000062370,ENSG00000267590,ENSG00000270679,ENSG00000159915,ENSG00000279103,ENSG00000159917,ENSG00000167380,ENSG00000287035,ENSG00000263002
chr19	44207224	44207810	19:44207224-44207810	ENSG00000176761,ENSG00000278318,ENSG00000267188,ENSG00000267508,ENSG00000267173,ENSG00000062370,ENSG00000267590,ENSG00000270679,ENSG00000159915,ENSG00000279103,ENSG00000159917,ENSG00000131115,ENSG00000167380,ENSG00000287035,ENSG00000263002
chr19	44212231	44212950	19:44212231-44212950	ENSG00000267614,ENSG00000176761,ENSG00000278318,ENSG00000267188,ENSG00000267508,ENSG00000267173,ENSG00000062370,ENSG00000267590,ENSG00000270679,ENSG00000159915,ENSG00000279103,ENSG00000159917,ENSG00000131115,ENSG00000167380,ENSG00000287035,ENSG00000263002
chr19	44410696	44411627	19:44410696-44411627	-
chr19	44500106	44500910	19:44500106-44500910	ENSG00000279095,ENSG00000283673,ENSG00000073008,ENSG00000216588,ENSG00000224366,ENSG00000230666,ENSG00000267614,ENSG00000273777,ENSG00000167384,ENSG00000176761,ENSG00000278318,ENSG00000267188,ENSG00000267508,ENSG00000267173,ENSG00000062370,ENSG00000267590,ENSG00000270679,ENSG00000159915,ENSG00000279103,ENSG00000159917,ENSG00000263002
chr19	44692208	44692526	19:44692208-44692526	ENSG00000252200,ENSG00000213892,ENSG00000279095,ENSG00000186567,ENSG00000283673,ENSG00000073008,ENSG00000266903,ENSG00000216588,ENSG00000224366,ENSG00000230666,ENSG00000267614
chr19	44747363	44747710	19:44747363-44747710	ENSG00000284258,ENSG00000069399,ENSG00000252200,ENSG00000279095,ENSG00000186567,ENSG00000283673,ENSG00000073008,ENSG00000266903,ENSG00000216588
chr19	44748216	44748920	19:44748216-44748920	ENSG00000284258,ENSG00000069399,ENSG00000252200,ENSG00000279095,ENSG00000186567,ENSG00000283673,ENSG00000073008,ENSG00000266903,ENSG00000216588
chr19	44753092	44753752	19:44753092-44753752	ENSG00000236807,ENSG00000253027,ENSG00000284258,ENSG00000069399,ENSG00000252200,ENSG00000279095,ENSG00000186567,ENSG00000283673,ENSG00000073008,ENSG00000266903,ENSG00000216588,ENSG00000224366,ENSG00000230666
chr19	44760729	44761326	19:44760729-44761326	ENSG00000142273,ENSG00000236807,ENSG00000253027,ENSG00000284258,ENSG00000069399,ENSG00000252200,ENSG00000213892,ENSG00000279095,ENSG00000186567,ENSG00000283673,ENSG00000073008,ENSG00000266903,ENSG00000216588,ENSG00000224366,ENSG00000230666,ENSG00000267614
chr19	44770425	44770954	19:44770425-44770954	ENSG00000130202,ENSG00000187244,ENSG00000285128,ENSG00000142273,ENSG00000236807,ENSG00000253027,ENSG00000284258,ENSG00000069399,ENSG00000252200,ENSG00000213892,ENSG00000279095,ENSG00000186567,ENSG00000283673,ENSG00000073008,ENSG00000266903,ENSG00000216588,ENSG00000224366,ENSG00000230666,ENSG00000267614
chr19	44800554	44800892	19:44800554-44800892	ENSG00000130202,ENSG00000187244,ENSG00000285128,ENSG00000279095,ENSG00000186567,ENSG00000283673,ENSG00000073008,ENSG00000216588,ENSG00000224366
chr19	44844732	44844981	19:44844732-44844981	ENSG00000130202,ENSG00000187244,ENSG00000285128,ENSG00000279095,ENSG00000186567,ENSG00000283673,ENSG00000073008,ENSG00000216588,ENSG00000224366
chr19	44845617	44845912	19:44845617-44845912	ENSG00000130202,ENSG00000187244,ENSG00000279095,ENSG00000186567,ENSG00000283673,ENSG00000073008,ENSG00000216588,ENSG00000224366
chr19	44890408	44891500	19:44890408-44891500	ENSG00000104853,ENSG00000267114,ENSG00000234906,ENSG00000224916,ENSG00000267467,ENSG00000214855,ENSG00000130208,ENSG00000280087,ENSG00000130203,ENSG00000130204,ENSG00000267282,ENSG00000130202,ENSG00000073008,ENSG00000216588
chr19	44903738	44904005	19:44903738-44904005	ENSG00000104853,ENSG00000267114,ENSG00000234906,ENSG00000224916,ENSG00000267467,ENSG00000214855,ENSG00000130208,ENSG00000280087,ENSG00000130203,ENSG00000130204,ENSG00000267282
chr19	44914772	44915426	19:44914772-44915426	ENSG00000104853,ENSG00000267114,ENSG00000234906,ENSG00000224916,ENSG00000267467,ENSG00000214855,ENSG00000130208,ENSG00000280087,ENSG00000130203
chr19	44954564	44955751	19:44954564-44955751	ENSG00000104853,ENSG00000267114,ENSG00000234906,ENSG00000224916,ENSG00000267467,ENSG00000214855,ENSG00000280087,ENSG00000130203
chr19	45001197	45002424	19:45001197-45002424	ENSG00000242675,ENSG00000104879,ENSG00000207003,ENSG00000104859,ENSG00000104856,ENSG00000104853,ENSG00000267114,ENSG00000234906,ENSG00000224916,ENSG00000267467
chr19	45016346	45017207	19:45016346-45017207	ENSG00000104892,ENSG00000242675,ENSG00000104879,ENSG00000267044,ENSG00000207003,ENSG00000104859,ENSG00000104856,ENSG00000104853,ENSG00000234906,ENSG00000224916,ENSG00000267467
chr19	45038786	45039513	19:45038786-45039513	ENSG00000104892,ENSG00000242675,ENSG00000104879,ENSG00000207003,ENSG00000104859,ENSG00000104856,ENSG00000224916,ENSG00000267467
chr19	45076157	45076625	19:45076157-45076625	ENSG00000104866,ENSG00000007047,ENSG00000142252,ENSG00000267348,ENSG00000170684,ENSG00000207003,ENSG00000104859
chr19	45078977	45079618	19:45078977-45079618	ENSG00000007047,ENSG00000142252,ENSG00000267348,ENSG00000170684,ENSG00000207003,ENSG00000104859
chr19	45087554	45087980	19:45087554-45087980	ENSG00000104892,ENSG00000242675,ENSG00000267044,ENSG00000104866,ENSG00000142252,ENSG00000267348,ENSG00000170684,ENSG00000207003
chr19	45091604	45092003	19:45091604-45092003	ENSG00000267044,ENSG00000104866,ENSG00000142252,ENSG00000267348,ENSG00000170684
chr19	45092605	45093419	19:45092605-45093419	ENSG00000267044,ENSG00000104866,ENSG00000142252,ENSG00000267348,ENSG00000170684,ENSG00000207003
chr19	45103174	45103622	19:45103174-45103622	ENSG00000104892,ENSG00000242675,ENSG00000104879,ENSG00000267044,ENSG00000267346,ENSG00000104866,ENSG00000267348,ENSG00000207003
chr19	45117305	45117662	19:45117305-45117662	ENSG00000267044,ENSG00000267346
chr19	45126007	45126302	19:45126007-45126302	ENSG00000267044,ENSG00000267346
chr19	45152580	45153833	19:45152580-45153833	ENSG00000104892,ENSG00000242675,ENSG00000104879,ENSG00000189114,ENSG00000179846,ENSG00000267044,ENSG00000267346,ENSG00000104866
chr19	45171940	45172404	19:45171940-45172404	ENSG00000189114,ENSG00000007255,ENSG00000179846
chr19	45178006	45179183	19:45178006-45179183	ENSG00000104892,ENSG00000242675,ENSG00000104879,ENSG00000189114,ENSG00000007255,ENSG00000179846,ENSG00000267044
chr19	45251156	45251674	19:45251156-45251674	ENSG00000104892,ENSG00000242675,ENSG00000104879,ENSG00000283632,ENSG00000007047
chr19	45253578	45253852	19:45253578-45253852	ENSG00000104892,ENSG00000242675,ENSG00000104879,ENSG00000283632,ENSG00000007047
chr19	45370202	45370996	19:45370202-45370996	ENSG00000104881,ENSG00000104884,ENSG00000104892,ENSG00000242675,ENSG00000104879
chr19	45398440	45398641	19:45398440-45398641	ENSG00000104881,ENSG00000104892
chr19	45405474	45406709	19:45405474-45406709	ENSG00000012061,ENSG00000117877,ENSG00000104881,ENSG00000104892,ENSG00000242675,ENSG00000104879
chr19	45423500	45424119	19:45423500-45424119	ENSG00000012061,ENSG00000117877,ENSG00000104881
chr19	45427726	45428186	19:45427726-45428186	ENSG00000012061
chr19	45439583	45440177	19:45439583-45440177	ENSG00000125744,ENSG00000125740,ENSG00000275726,ENSG00000012061
chr19	45444366	45444653	19:45444366-45444653	ENSG00000125740,ENSG00000275726
chr19	45450046	45451870	19:45450046-45451870	ENSG00000125740,ENSG00000275726,ENSG00000012061
chr19	45455844	45456450	19:45455844-45456450	ENSG00000125740,ENSG00000012061
chr19	45467583	45468578	19:45467583-45468578	ENSG00000125740
chr19	45468863	45469908	19:45468863-45469908	ENSG00000125740
chr19	45478043	45479233	19:45478043-45479233	ENSG00000125740,ENSG00000275726,ENSG00000012061
chr19	45485176	45485957	19:45485176-45485957	ENSG00000213889,ENSG00000125744,ENSG00000275726
chr19	45496831	45497298	19:45496831-45497298	ENSG00000125753,ENSG00000213889,ENSG00000125744
chr19	45498432	45499547	19:45498432-45499547	ENSG00000125753,ENSG00000213889,ENSG00000125744
chr19	45506526	45507731	19:45506526-45507731	ENSG00000177464,ENSG00000125753,ENSG00000213889,ENSG00000125744
chr19	45523607	45524017	19:45523607-45524017	ENSG00000267757,ENSG00000284544,ENSG00000125746,ENSG00000177464,ENSG00000125741,ENSG00000125753
chr19	45558457	45558691	19:45558457-45558691	ENSG00000177464,ENSG00000125753
chr19	45562622	45563232	19:45562622-45563232	ENSG00000177464
chr19	45584334	45585189	19:45584334-45585189	ENSG00000267757,ENSG00000284544,ENSG00000125746,ENSG00000177464,ENSG00000125741
chr19	45639231	45639431	19:45639231-45639431	ENSG00000267757,ENSG00000284544,ENSG00000125746
chr19	45641471	45642701	19:45641471-45642701	ENSG00000241226,ENSG00000267757,ENSG00000284544,ENSG00000125746,ENSG00000177464
chr19	45642948	45643339	19:45642948-45643339	ENSG00000241226,ENSG00000267757,ENSG00000284544,ENSG00000125746,ENSG00000177464
chr19	45645529	45646128	19:45645529-45646128	ENSG00000241226,ENSG00000267757,ENSG00000284544,ENSG00000125746,ENSG00000177464
chr19	45667684	45668236	19:45667684-45668236	ENSG00000283212,ENSG00000207773,ENSG00000010310,ENSG00000241226
chr19	45668999	45669559	19:45668999-45669559	ENSG00000283212,ENSG00000207773,ENSG00000010310,ENSG00000241226,ENSG00000177464
chr19	45676845	45677674	19:45676845-45677674	ENSG00000283212,ENSG00000207773,ENSG00000010310
chr19	45681459	45682001	19:45681459-45682001	ENSG00000011478,ENSG00000125743,ENSG00000283212,ENSG00000207773,ENSG00000010310,ENSG00000241226,ENSG00000177464
chr19	45691931	45693060	19:45691931-45693060	ENSG00000259605,ENSG00000177045,ENSG00000279407,ENSG00000011478,ENSG00000125743,ENSG00000283212,ENSG00000177464
chr19	45717267	45717755	19:45717267-45717755	ENSG00000267395,ENSG00000259605,ENSG00000177045,ENSG00000237452,ENSG00000279407,ENSG00000177051,ENSG00000011478,ENSG00000125743
chr19	45730828	45731213	19:45730828-45731213	ENSG00000267395,ENSG00000259605,ENSG00000177045,ENSG00000237452,ENSG00000279407,ENSG00000177051,ENSG00000011478,ENSG00000125743
chr19	45769236	45769629	19:45769236-45769629	ENSG00000267395,ENSG00000259605,ENSG00000177045
chr19	45769940	45770976	19:45769940-45770976	ENSG00000185800,ENSG00000268434,ENSG00000104936,ENSG00000267395,ENSG00000259605,ENSG00000177045
chr19	45779324	45779943	19:45779324-45779943	ENSG00000185800,ENSG00000268434,ENSG00000104936,ENSG00000267395,ENSG00000259605,ENSG00000177045
chr19	45792293	45793210	19:45792293-45793210	ENSG00000269148,ENSG00000185800,ENSG00000268434,ENSG00000104936,ENSG00000267395,ENSG00000259605,ENSG00000177045
chr19	45799142	45799413	19:45799142-45799413	ENSG00000185800,ENSG00000268434,ENSG00000104936,ENSG00000267395,ENSG00000259605,ENSG00000177045
chr19	45817203	45817582	19:45817203-45817582	ENSG00000269148,ENSG00000125755,ENSG00000104941
chr19	45862903	45863423	19:45862903-45863423	ENSG00000104967,ENSG00000188425,ENSG00000170604,ENSG00000170608,ENSG00000269148,ENSG00000125755
chr19	45885699	45886931	19:45885699-45886931	ENSG00000268053,ENSG00000104967,ENSG00000188425,ENSG00000176182,ENSG00000170604,ENSG00000170608,ENSG00000269148,ENSG00000125755
chr19	45902541	45903395	19:45902541-45903395	ENSG00000269637,ENSG00000204866,ENSG00000259339,ENSG00000188624,ENSG00000268053,ENSG00000267922,ENSG00000104967,ENSG00000188425,ENSG00000176182,ENSG00000170604,ENSG00000170608,ENSG00000269148
chr19	45927729	45928043	19:45927729-45928043	ENSG00000269637,ENSG00000268460,ENSG00000268621,ENSG00000269729,ENSG00000204866,ENSG00000259339,ENSG00000188624,ENSG00000268053,ENSG00000267922,ENSG00000104967,ENSG00000188425
chr19	45994879	45995604	19:45994879-45995604	ENSG00000199796,ENSG00000124440,ENSG00000188293,ENSG00000269745,ENSG00000269637,ENSG00000268460,ENSG00000268879,ENSG00000268621,ENSG00000269729,ENSG00000204866,ENSG00000259339,ENSG00000188624,ENSG00000268053,ENSG00000267922,ENSG00000204869,ENSG00000268401,ENSG00000211580,ENSG00000104983,ENSG00000104967,ENSG00000188425
chr19	46000826	46001170	19:46000826-46001170	ENSG00000268460,ENSG00000268621,ENSG00000269729,ENSG00000204866,ENSG00000259339,ENSG00000188624,ENSG00000268053,ENSG00000267922,ENSG00000204869,ENSG00000268401,ENSG00000211580,ENSG00000104983,ENSG00000104967
chr19	46016033	46017192	19:46016033-46017192	ENSG00000199796,ENSG00000188293,ENSG00000269745,ENSG00000269637,ENSG00000268460,ENSG00000268879,ENSG00000268621,ENSG00000269729,ENSG00000204866,ENSG00000259339,ENSG00000188624,ENSG00000268053,ENSG00000267922,ENSG00000204869,ENSG00000268401,ENSG00000008438,ENSG00000211580,ENSG00000104983,ENSG00000104967,ENSG00000188425
chr19	46262905	46263228	19:46262905-46263228	ENSG00000249210,ENSG00000182013,ENSG00000169515,ENSG00000269151,ENSG00000268810,ENSG00000199796,ENSG00000124440,ENSG00000268238,ENSG00000277748,ENSG00000188293,ENSG00000269745,ENSG00000269637,ENSG00000268460,ENSG00000268879,ENSG00000268621,ENSG00000269729,ENSG00000204866,ENSG00000259339,ENSG00000188624,ENSG00000268053,ENSG00000267922,ENSG00000204869,ENSG00000268401,ENSG00000008438,ENSG00000104967
chr19	46346949	46347554	19:46346949-46347554	ENSG00000249210,ENSG00000182013,ENSG00000169515,ENSG00000269151,ENSG00000268810,ENSG00000011485,ENSG00000269124,ENSG00000199796,ENSG00000124440,ENSG00000188293,ENSG00000269745,ENSG00000268460,ENSG00000268621,ENSG00000269729,ENSG00000204866,ENSG00000259339,ENSG00000188624,ENSG00000268053,ENSG00000267922
chr19	46361833	46362215	19:46361833-46362215	ENSG00000182013,ENSG00000169515,ENSG00000269151,ENSG00000268810,ENSG00000011485,ENSG00000199796,ENSG00000124440,ENSG00000268879
chr19	46428612	46429063	19:46428612-46429063	ENSG00000249210,ENSG00000182013,ENSG00000277531,ENSG00000169515,ENSG00000269151,ENSG00000268810,ENSG00000199796
chr19	46493230	46493698	19:46493230-46493698	ENSG00000249210,ENSG00000204850,ENSG00000204851,ENSG00000230510,ENSG00000182013,ENSG00000169515,ENSG00000269151,ENSG00000268810,ENSG00000199796,ENSG00000124440,ENSG00000259339
chr19	46523027	46523266	19:46523027-46523266	ENSG00000249210,ENSG00000278797,ENSG00000230510,ENSG00000182013,ENSG00000169515,ENSG00000269151,ENSG00000268810,ENSG00000199796,ENSG00000124440,ENSG00000268621,ENSG00000269729,ENSG00000204866,ENSG00000259339,ENSG00000188624,ENSG00000267922
chr19	46537521	46537735	19:46537521-46537735	ENSG00000249210,ENSG00000278797,ENSG00000269151
chr19	46600548	46601429	19:46600548-46601429	ENSG00000243560,ENSG00000269292,ENSG00000160014,ENSG00000249210,ENSG00000230510
chr19	46611977	46612563	19:46611977-46612563	ENSG00000243560,ENSG00000245598,ENSG00000197380,ENSG00000160013,ENSG00000269292,ENSG00000160014,ENSG00000230510
chr19	46614272	46614508	19:46614272-46614508	ENSG00000243560,ENSG00000245598,ENSG00000197380,ENSG00000269292,ENSG00000160014,ENSG00000230510
chr19	46619855	46620146	19:46619855-46620146	ENSG00000243560,ENSG00000167414,ENSG00000160013
chr19	46634055	46634396	19:46634055-46634396	ENSG00000243560,ENSG00000279161,ENSG00000167414,ENSG00000160013
chr19	46638288	46639184	19:46638288-46639184	ENSG00000222614,ENSG00000243560,ENSG00000245598,ENSG00000197380,ENSG00000279161,ENSG00000167414,ENSG00000160013,ENSG00000269292,ENSG00000249210
chr19	46648529	46648763	19:46648529-46648763	ENSG00000243560,ENSG00000197380,ENSG00000279161
chr19	46660801	46661620	19:46660801-46661620	ENSG00000222614,ENSG00000243560,ENSG00000105287,ENSG00000245598,ENSG00000197380,ENSG00000279161,ENSG00000167414,ENSG00000160013,ENSG00000269292,ENSG00000160014,ENSG00000249210,ENSG00000230510
chr19	46713901	46714707	19:46713901-46714707	ENSG00000181027,ENSG00000222614,ENSG00000269487,ENSG00000090372,ENSG00000211513,ENSG00000243560,ENSG00000105287
chr19	46717098	46718706	19:46717098-46718706	ENSG00000222614,ENSG00000269487,ENSG00000090372,ENSG00000211513,ENSG00000243560,ENSG00000105287
chr19	46728852	46729088	19:46728852-46729088	ENSG00000181027,ENSG00000222614,ENSG00000269487,ENSG00000090372,ENSG00000211513,ENSG00000243560,ENSG00000105287
chr19	46745833	46747022	19:46745833-46747022	ENSG00000181027,ENSG00000222614,ENSG00000090372,ENSG00000243560
chr19	46786034	46786824	19:46786034-46786824	ENSG00000269576,ENSG00000275862,ENSG00000275719,ENSG00000105281,ENSG00000181027
chr19	46788569	46788967	19:46788569-46788967	ENSG00000269576,ENSG00000275862,ENSG00000275719,ENSG00000105281
chr19	46821268	46822204	19:46821268-46822204	ENSG00000269014,ENSG00000269576,ENSG00000275862,ENSG00000275719,ENSG00000105281,ENSG00000181027,ENSG00000222614,ENSG00000243560
chr19	46850486	46851152	19:46850486-46851152	ENSG00000160007,ENSG00000042753,ENSG00000269576,ENSG00000275862,ENSG00000181027,ENSG00000222614,ENSG00000243560
chr19	46856014	46856345	19:46856014-46856345	ENSG00000160007,ENSG00000042753
chr19	46859990	46861188	19:46859990-46861188	ENSG00000279948,ENSG00000160007,ENSG00000042753
chr19	46935236	46935517	19:46935236-46935517	ENSG00000279948,ENSG00000160007
chr19	46936524	46936884	19:46936524-46936884	ENSG00000279948,ENSG00000160007
chr19	46955188	46955981	19:46955188-46955981	ENSG00000279948,ENSG00000160007
chr19	46967465	46967988	19:46967465-46967988	ENSG00000279948,ENSG00000160007
chr19	47035543	47036327	19:47035543-47036327	ENSG00000130748,ENSG00000130751
chr19	47047957	47048951	19:47047957-47048951	ENSG00000130748,ENSG00000130751
chr19	47079320	47079710	19:47079320-47079710	ENSG00000142230,ENSG00000130749
chr19	47094941	47095239	19:47094941-47095239	ENSG00000130749
chr19	47107463	47107833	19:47107463-47107833	ENSG00000142230,ENSG00000130749
chr19	47112223	47112530	19:47112223-47112530	ENSG00000142230,ENSG00000130749
chr19	47112886	47113927	19:47112886-47113927	ENSG00000142230,ENSG00000130749
chr19	47130539	47131582	19:47130539-47131582	ENSG00000142230
chr19	47145815	47146268	19:47145815-47146268	ENSG00000197405,ENSG00000142230
chr19	47158070	47158380	19:47158070-47158380	-
chr19	47158835	47159589	19:47158835-47159589	ENSG00000142230
chr19	47176551	47177210	19:47176551-47177210	-
chr19	47186527	47187289	19:47186527-47187289	-
chr19	47225979	47226657	19:47225979-47226657	ENSG00000284411,ENSG00000265134,ENSG00000105327
chr19	47230422	47231667	19:47230422-47231667	ENSG00000284411,ENSG00000265134,ENSG00000105327
chr19	47239334	47239990	19:47239334-47239990	ENSG00000284411,ENSG00000265134,ENSG00000105327
chr19	47241011	47241402	19:47241011-47241402	ENSG00000284411,ENSG00000265134,ENSG00000105327
chr19	47243000	47243343	19:47243000-47243343	ENSG00000284411,ENSG00000265134,ENSG00000105327
chr19	47244218	47244534	19:47244218-47244534	ENSG00000284411,ENSG00000265134,ENSG00000105327
chr19	47256330	47257517	19:47256330-47257517	ENSG00000257704,ENSG00000105321,ENSG00000286669
chr19	47273256	47275212	19:47273256-47275212	ENSG00000197405,ENSG00000257704,ENSG00000105321,ENSG00000286669
chr19	47349027	47349563	19:47349027-47349563	ENSG00000259108,ENSG00000259009,ENSG00000105392,ENSG00000178928,ENSG00000287896,ENSG00000105419,ENSG00000134815,ENSG00000134830,ENSG00000197405
chr19	47381974	47382280	19:47381974-47382280	ENSG00000269420,ENSG00000259108,ENSG00000259009,ENSG00000105392,ENSG00000178928,ENSG00000105419,ENSG00000134815,ENSG00000134830,ENSG00000197405
chr19	47428121	47428510	19:47428121-47428510	ENSG00000105398,ENSG00000259108,ENSG00000259009,ENSG00000105392,ENSG00000178928,ENSG00000024422,ENSG00000287896,ENSG00000118160,ENSG00000105419,ENSG00000197405
chr19	47430071	47430365	19:47430071-47430365	ENSG00000259108,ENSG00000105392,ENSG00000178928,ENSG00000024422,ENSG00000287896,ENSG00000118160,ENSG00000105419,ENSG00000197405
chr19	47436754	47437013	19:47436754-47437013	ENSG00000259108,ENSG00000259009,ENSG00000105392,ENSG00000178928,ENSG00000024422,ENSG00000287896,ENSG00000118160,ENSG00000105419
chr19	47446084	47446360	19:47446084-47446360	ENSG00000259009,ENSG00000105392,ENSG00000178928,ENSG00000287896,ENSG00000118160,ENSG00000105419
chr19	47483880	47484580	19:47483880-47484580	ENSG00000278999,ENSG00000269806,ENSG00000279861,ENSG00000105402,ENSG00000268061,ENSG00000118162,ENSG00000287896,ENSG00000118160
chr19	47514839	47515793	19:47514839-47515793	ENSG00000105398,ENSG00000278999,ENSG00000269806,ENSG00000276588,ENSG00000279861,ENSG00000105402,ENSG00000268061,ENSG00000118162,ENSG00000287896
chr19	47539925	47540255	19:47539925-47540255	ENSG00000276588,ENSG00000118156
chr19	47541600	47541889	19:47541600-47541889	ENSG00000169393,ENSG00000105398,ENSG00000259108,ENSG00000259009,ENSG00000105392,ENSG00000178928,ENSG00000271150,ENSG00000213035,ENSG00000024422,ENSG00000278999,ENSG00000269806,ENSG00000276588,ENSG00000118156,ENSG00000105402,ENSG00000287896,ENSG00000105419
chr19	47573131	47573641	19:47573131-47573641	ENSG00000105398,ENSG00000259108,ENSG00000259009,ENSG00000105392,ENSG00000178928,ENSG00000271150,ENSG00000213035,ENSG00000278999,ENSG00000269806,ENSG00000276588,ENSG00000118156,ENSG00000287896
chr19	47600184	47600849	19:47600184-47600849	ENSG00000105507,ENSG00000105398,ENSG00000259108,ENSG00000259009,ENSG00000105392,ENSG00000178928,ENSG00000024422,ENSG00000278999,ENSG00000269806,ENSG00000063169,ENSG00000277383,ENSG00000268746,ENSG00000276588,ENSG00000105402,ENSG00000287896
chr19	47608010	47609353	19:47608010-47609353	ENSG00000278999,ENSG00000269806,ENSG00000063169,ENSG00000277383,ENSG00000268746,ENSG00000276588,ENSG00000105402
chr19	47610219	47610648	19:47610219-47610648	ENSG00000278999,ENSG00000269806,ENSG00000063169,ENSG00000277383,ENSG00000268746
chr19	47743519	47743832	19:47743519-47743832	ENSG00000259108,ENSG00000271150,ENSG00000213035,ENSG00000221803,ENSG00000105373,ENSG00000024422
chr19	47745398	47745839	19:47745398-47745839	ENSG00000105398,ENSG00000259108,ENSG00000259009,ENSG00000105392,ENSG00000178928,ENSG00000271150,ENSG00000213035,ENSG00000178980,ENSG00000269656,ENSG00000221803,ENSG00000105373,ENSG00000024422
chr19	47778194	47779008	19:47778194-47779008	ENSG00000105398,ENSG00000259108,ENSG00000259009,ENSG00000105392,ENSG00000178928,ENSG00000271150,ENSG00000213035,ENSG00000178980,ENSG00000269656,ENSG00000221803,ENSG00000105373,ENSG00000024422
chr19	47950126	47950340	19:47950126-47950340	-
chr19	48110484	48110736	19:48110484-48110736	ENSG00000269321,ENSG00000269534,ENSG00000105486,ENSG00000269420,ENSG00000105499,ENSG00000105507,ENSG00000169393,ENSG00000188334
chr19	48169948	48170902	19:48169948-48170902	ENSG00000268583,ENSG00000185453,ENSG00000269321,ENSG00000105486,ENSG00000269420,ENSG00000105507,ENSG00000169393,ENSG00000188334
chr19	48190468	48190721	19:48190468-48190721	ENSG00000268583,ENSG00000280353,ENSG00000269321,ENSG00000269420,ENSG00000105507,ENSG00000169393,ENSG00000188334
chr19	48203762	48204312	19:48203762-48204312	ENSG00000178150,ENSG00000268186,ENSG00000268001,ENSG00000268583,ENSG00000280353,ENSG00000105483,ENSG00000185453,ENSG00000269321,ENSG00000105486,ENSG00000269420,ENSG00000105507,ENSG00000169393,ENSG00000188334,ENSG00000105398,ENSG00000259108,ENSG00000259009
chr19	48249492	48250004	19:48249492-48250004	ENSG00000178150,ENSG00000268186,ENSG00000268001,ENSG00000105483,ENSG00000269321,ENSG00000269420,ENSG00000105507,ENSG00000169393,ENSG00000188334,ENSG00000105398
chr19	48255559	48256021	19:48255559-48256021	ENSG00000178150,ENSG00000268186,ENSG00000268001,ENSG00000105483,ENSG00000269321,ENSG00000269420,ENSG00000105507,ENSG00000169393,ENSG00000188334
chr19	48259813	48260389	19:48259813-48260389	ENSG00000178150,ENSG00000268186,ENSG00000268001,ENSG00000105483,ENSG00000269321,ENSG00000269420,ENSG00000105507,ENSG00000169393,ENSG00000188334
chr19	48321317	48322405	19:48321317-48322405	ENSG00000142227,ENSG00000105479,ENSG00000178150,ENSG00000268186
chr19	48330154	48330489	19:48330154-48330489	ENSG00000142227,ENSG00000105479,ENSG00000178150,ENSG00000268186
chr19	48332815	48333420	19:48332815-48333420	ENSG00000105467,ENSG00000161558,ENSG00000142227,ENSG00000105479,ENSG00000178150,ENSG00000268186
chr19	48333806	48334331	19:48333806-48334331	ENSG00000142227,ENSG00000105479,ENSG00000178150,ENSG00000268186
chr19	48363114	48363504	19:48363114-48363504	ENSG00000105467,ENSG00000161558
chr19	48363829	48364697	19:48363829-48364697	ENSG00000105467,ENSG00000161558
chr19	48390694	48391696	19:48390694-48391696	ENSG00000105464,ENSG00000105438,ENSG00000105467
chr19	48398336	48398960	19:48398336-48398960	ENSG00000105464,ENSG00000105438,ENSG00000105467
chr19	48403337	48403878	19:48403337-48403878	ENSG00000105464,ENSG00000105438
chr19	48419077	48419541	19:48419077-48419541	ENSG00000105507,ENSG00000169393,ENSG00000188334
chr19	48445407	48446218	19:48445407-48446218	ENSG00000105443,ENSG00000268465,ENSG00000268530,ENSG00000182324,ENSG00000105447
chr19	48468741	48469740	19:48468741-48469740	ENSG00000105443,ENSG00000268465,ENSG00000268530,ENSG00000182324,ENSG00000105447
chr19	48480285	48481159	19:48480285-48481159	ENSG00000287603,ENSG00000105443,ENSG00000268465,ENSG00000268530
chr19	48489886	48490139	19:48489886-48490139	ENSG00000142235
chr19	48492894	48493861	19:48492894-48493861	ENSG00000287603,ENSG00000142235
chr19	48501524	48502859	19:48501524-48502859	ENSG00000287603,ENSG00000142235
chr19	48510711	48511104	19:48510711-48511104	ENSG00000142235
chr19	48511551	48512244	19:48511551-48512244	ENSG00000088002,ENSG00000287603,ENSG00000142235
chr19	48513542	48514157	19:48513542-48514157	ENSG00000287603,ENSG00000142235
chr19	48574810	48575084	19:48574810-48575084	ENSG00000088002,ENSG00000287603
chr19	48589022	48589300	19:48589022-48589300	ENSG00000177202,ENSG00000088002,ENSG00000287603
chr19	48608902	48609202	19:48608902-48609202	ENSG00000063177,ENSG00000177202,ENSG00000105523,ENSG00000088002,ENSG00000287603
chr19	48618946	48619669	19:48618946-48619669	ENSG00000105516,ENSG00000063176,ENSG00000268093,ENSG00000063177,ENSG00000177202,ENSG00000105523,ENSG00000287603
chr19	48624100	48624523	19:48624100-48624523	ENSG00000232871,ENSG00000105516,ENSG00000063176,ENSG00000268093,ENSG00000063177,ENSG00000105523
chr19	48637189	48638331	19:48637189-48638331	ENSG00000232871,ENSG00000063180,ENSG00000105516,ENSG00000063176,ENSG00000268093,ENSG00000063177
chr19	48644905	48645232	19:48644905-48645232	ENSG00000142233,ENSG00000232871,ENSG00000063180,ENSG00000105516
chr19	48646315	48646801	19:48646315-48646801	ENSG00000176920,ENSG00000142233,ENSG00000232871,ENSG00000063180,ENSG00000105516
chr19	48649321	48649636	19:48649321-48649636	ENSG00000176920,ENSG00000142233,ENSG00000232871,ENSG00000063180,ENSG00000105516
chr19	48660809	48661323	19:48660809-48661323	ENSG00000105550,ENSG00000176920,ENSG00000142233,ENSG00000232871,ENSG00000063180
chr19	48713852	48714599	19:48713852-48714599	ENSG00000105550,ENSG00000174951,ENSG00000182264,ENSG00000105538,ENSG00000176909,ENSG00000176920,ENSG00000142233
chr19	48720515	48721171	19:48720515-48721171	ENSG00000105550,ENSG00000174951,ENSG00000182264,ENSG00000105538,ENSG00000176909,ENSG00000176920,ENSG00000142233
chr19	48726604	48726841	19:48726604-48726841	ENSG00000105550,ENSG00000174951,ENSG00000182264,ENSG00000105538,ENSG00000176909,ENSG00000176920,ENSG00000142233
chr19	48738704	48739499	19:48738704-48739499	ENSG00000105550,ENSG00000174951,ENSG00000182264,ENSG00000105538,ENSG00000176909,ENSG00000176920,ENSG00000142233
chr19	48752632	48753024	19:48752632-48753024	ENSG00000105550,ENSG00000174951,ENSG00000182264
chr19	48795229	48795808	19:48795229-48795808	ENSG00000105559,ENSG00000087076,ENSG00000286024,ENSG00000105552,ENSG00000206758
chr19	48810829	48811461	19:48810829-48811461	ENSG00000087076,ENSG00000286024,ENSG00000105552
chr19	48812176	48812463	19:48812176-48812463	ENSG00000087076,ENSG00000286024,ENSG00000105552
chr19	48835672	48836181	19:48835672-48836181	ENSG00000105559,ENSG00000087076,ENSG00000286024,ENSG00000105552,ENSG00000206758
chr19	48837168	48837373	19:48837168-48837373	ENSG00000105559,ENSG00000087076,ENSG00000105552,ENSG00000206758
chr19	48858591	48859495	19:48858591-48859495	ENSG00000105559
chr19	48872194	48872602	19:48872194-48872602	ENSG00000104804,ENSG00000087074,ENSG00000105559
chr19	48872844	48873360	19:48872844-48873360	ENSG00000104804,ENSG00000087074,ENSG00000105559
chr19	48875074	48875590	19:48875074-48875590	ENSG00000235191,ENSG00000104804,ENSG00000087074
chr19	48899877	48900492	19:48899877-48900492	ENSG00000087088,ENSG00000260366,ENSG00000235191,ENSG00000104805,ENSG00000104804
chr19	48901006	48901235	19:48901006-48901235	ENSG00000235191,ENSG00000104805,ENSG00000104804
chr19	48933244	48933908	19:48933244-48933908	ENSG00000267685,ENSG00000267631,ENSG00000267335,ENSG00000087088,ENSG00000104808,ENSG00000260366,ENSG00000235191,ENSG00000104805,ENSG00000104804
chr19	48954591	48955446	19:48954591-48955446	ENSG00000087086,ENSG00000267898,ENSG00000087088,ENSG00000235191,ENSG00000104804
chr19	48965121	48966099	19:48965121-48966099	ENSG00000104812,ENSG00000087086,ENSG00000267898,ENSG00000087088,ENSG00000235191,ENSG00000104804
chr19	48971037	48971332	19:48971037-48971332	ENSG00000104812,ENSG00000087086
chr19	48976108	48976379	19:48976108-48976379	ENSG00000104812,ENSG00000087086
chr19	48993100	48993941	19:48993100-48993941	ENSG00000104848,ENSG00000283663,ENSG00000213030,ENSG00000189052,ENSG00000268669,ENSG00000267685,ENSG00000267631,ENSG00000104818,ENSG00000267099,ENSG00000267019,ENSG00000267335,ENSG00000273898,ENSG00000183207,ENSG00000104812
chr19	49017643	49018336	19:49017643-49018336	ENSG00000235555,ENSG00000269009,ENSG00000104848,ENSG00000283251,ENSG00000283663,ENSG00000196337,ENSG00000269706,ENSG00000213030,ENSG00000189052,ENSG00000268669,ENSG00000267685,ENSG00000267631,ENSG00000104818,ENSG00000267099,ENSG00000267019,ENSG00000267335,ENSG00000104827,ENSG00000268655,ENSG00000104826,ENSG00000273898,ENSG00000183207
chr19	49056096	49056501	19:49056096-49056501	ENSG00000269009,ENSG00000104848,ENSG00000268287,ENSG00000225950,ENSG00000268108,ENSG00000283251,ENSG00000283663,ENSG00000196337,ENSG00000269706,ENSG00000213030,ENSG00000189052,ENSG00000268669,ENSG00000267685,ENSG00000267631,ENSG00000104818,ENSG00000267099,ENSG00000267019,ENSG00000267335
chr19	49084948	49085843	19:49084948-49085843	ENSG00000235555,ENSG00000269009,ENSG00000130529,ENSG00000130528,ENSG00000221916,ENSG00000104863,ENSG00000104852,ENSG00000265675,ENSG00000104848,ENSG00000268287,ENSG00000225950,ENSG00000268108,ENSG00000283251,ENSG00000283663,ENSG00000196337,ENSG00000213030,ENSG00000189052,ENSG00000268669,ENSG00000267685,ENSG00000267631,ENSG00000104818,ENSG00000267099,ENSG00000267019,ENSG00000267335
chr19	49097933	49098216	19:49097933-49098216	ENSG00000235555,ENSG00000269009,ENSG00000130529,ENSG00000130528,ENSG00000104852,ENSG00000265675,ENSG00000104848,ENSG00000283663
chr19	49106627	49106888	19:49106627-49106888	ENSG00000130529,ENSG00000221916,ENSG00000104863,ENSG00000104852,ENSG00000104848
chr19	49113861	49114869	19:49113861-49114869	ENSG00000130529,ENSG00000130528,ENSG00000177380,ENSG00000221916,ENSG00000104863,ENSG00000104848,ENSG00000283663
chr19	49118679	49119629	19:49118679-49119629	ENSG00000269009,ENSG00000130529,ENSG00000130528,ENSG00000177380,ENSG00000221916,ENSG00000104863,ENSG00000104852,ENSG00000104848,ENSG00000283663,ENSG00000267685,ENSG00000267631,ENSG00000267335
chr19	49127890	49128523	19:49127890-49128523	ENSG00000235555,ENSG00000269009,ENSG00000130529,ENSG00000130528,ENSG00000177380,ENSG00000221916,ENSG00000104863,ENSG00000104848,ENSG00000283663,ENSG00000267685,ENSG00000267631,ENSG00000267335
chr19	49133491	49133738	19:49133491-49133738	ENSG00000130529,ENSG00000130528,ENSG00000177380
chr19	49145983	49146276	19:49145983-49146276	ENSG00000130529,ENSG00000130528,ENSG00000177380,ENSG00000104848
chr19	49149209	49149634	19:49149209-49149634	ENSG00000130529,ENSG00000130528,ENSG00000177380
chr19	49208154	49208513	19:49208154-49208513	ENSG00000265407,ENSG00000235555,ENSG00000269009,ENSG00000130529,ENSG00000130528,ENSG00000104848,ENSG00000283663
chr19	49333904	49334121	19:49333904-49334121	ENSG00000104894,ENSG00000197813,ENSG00000265407,ENSG00000063127,ENSG00000235555,ENSG00000269009
chr19	49335348	49336021	19:49335348-49336021	ENSG00000104901,ENSG00000268157,ENSG00000074219,ENSG00000104894,ENSG00000197813,ENSG00000265407,ENSG00000063127,ENSG00000235555,ENSG00000269009
chr19	49363397	49363716	19:49363397-49363716	ENSG00000142538,ENSG00000104901,ENSG00000268157,ENSG00000074219,ENSG00000197813,ENSG00000265407,ENSG00000235555,ENSG00000269009
chr19	49391714	49392247	19:49391714-49392247	ENSG00000104888,ENSG00000261949,ENSG00000142538,ENSG00000161609,ENSG00000268686,ENSG00000104901,ENSG00000265407,ENSG00000235555,ENSG00000269009
chr19	49443320	49443983	19:49443320-49443983	ENSG00000161618,ENSG00000104872,ENSG00000104888,ENSG00000261949,ENSG00000142538,ENSG00000161609,ENSG00000268686,ENSG00000104901,ENSG00000074219,ENSG00000265407,ENSG00000235555,ENSG00000269009
chr19	49451782	49452027	19:49451782-49452027	ENSG00000161618,ENSG00000104872,ENSG00000261949,ENSG00000142538
chr19	49453134	49453791	19:49453134-49453791	ENSG00000273189,ENSG00000090554,ENSG00000269469,ENSG00000161618,ENSG00000104872,ENSG00000104888,ENSG00000261949,ENSG00000142538,ENSG00000265407,ENSG00000235555,ENSG00000269009
chr19	49469025	49469488	19:49469025-49469488	ENSG00000273189,ENSG00000090554,ENSG00000269469,ENSG00000161618,ENSG00000104872,ENSG00000261949,ENSG00000142538,ENSG00000269009
chr19	49470243	49470763	19:49470243-49470763	ENSG00000273189,ENSG00000090554,ENSG00000161618
chr19	49473938	49474514	19:49473938-49474514	ENSG00000273189,ENSG00000090554,ENSG00000269469,ENSG00000161618
chr19	49487139	49487832	19:49487139-49487832	ENSG00000200530,ENSG00000142534,ENSG00000200259,ENSG00000202503,ENSG00000199631,ENSG00000201675,ENSG00000142541,ENSG00000273189,ENSG00000090554
chr19	49495962	49496472	19:49495962-49496472	ENSG00000104870,ENSG00000268681,ENSG00000207782,ENSG00000200530,ENSG00000142534,ENSG00000200259,ENSG00000202503,ENSG00000199631,ENSG00000201675,ENSG00000142541
chr19	49500608	49501330	19:49500608-49501330	ENSG00000104870,ENSG00000268681,ENSG00000207782,ENSG00000200530,ENSG00000142534
chr19	49512793	49513590	19:49512793-49513590	ENSG00000104870,ENSG00000268681,ENSG00000207782
chr19	49527652	49528037	19:49527652-49528037	ENSG00000224420,ENSG00000268636,ENSG00000142552,ENSG00000104870,ENSG00000268681,ENSG00000207782,ENSG00000200530,ENSG00000142534
chr19	49533711	49534536	19:49533711-49534536	ENSG00000268677,ENSG00000224420,ENSG00000268636,ENSG00000207073,ENSG00000142552,ENSG00000104870,ENSG00000268681,ENSG00000207782,ENSG00000200530,ENSG00000142534
chr19	49546947	49547267	19:49546947-49547267	ENSG00000142552,ENSG00000104870,ENSG00000268681,ENSG00000207782
chr19	49567989	49568474	19:49567989-49568474	ENSG00000224420,ENSG00000207073,ENSG00000142546,ENSG00000104870,ENSG00000268681,ENSG00000207782
chr19	49568922	49569392	19:49568922-49569392	ENSG00000207073,ENSG00000142546
chr19	49580344	49580910	19:49580344-49580910	ENSG00000268677,ENSG00000224420,ENSG00000126457,ENSG00000268636,ENSG00000126464,ENSG00000126460,ENSG00000142546
chr19	49589934	49591452	19:49589934-49591452	ENSG00000268677,ENSG00000224420,ENSG00000126457,ENSG00000126461,ENSG00000126458,ENSG00000268636,ENSG00000126464,ENSG00000126460,ENSG00000142546
chr19	49614202	49614414	19:49614202-49614414	ENSG00000268636,ENSG00000126464
chr19	49640051	49640753	19:49640051-49640753	ENSG00000268677,ENSG00000224420,ENSG00000126457,ENSG00000126453,ENSG00000126456,ENSG00000126461,ENSG00000126458,ENSG00000268636,ENSG00000126464
chr19	49641810	49642482	19:49641810-49642482	ENSG00000224420,ENSG00000126457,ENSG00000126453,ENSG00000126456,ENSG00000126461,ENSG00000126458,ENSG00000268636,ENSG00000126464
chr19	49663982	49664807	19:49663982-49664807	ENSG00000224420,ENSG00000126453,ENSG00000126456
chr19	49665412	49666202	19:49665412-49666202	ENSG00000268677,ENSG00000224420,ENSG00000126457,ENSG00000126453,ENSG00000126456
chr19	49676554	49678026	19:49676554-49678026	ENSG00000169169,ENSG00000268677,ENSG00000224420,ENSG00000274306,ENSG00000126457,ENSG00000126453,ENSG00000126456
chr19	49717563	49717935	19:49717563-49717935	ENSG00000284114,ENSG00000276270,ENSG00000126467,ENSG00000243829,ENSG00000169169,ENSG00000268677,ENSG00000224420
chr19	49766342	49767208	19:49766342-49767208	ENSG00000284114,ENSG00000104973,ENSG00000269194,ENSG00000010361,ENSG00000276270,ENSG00000196961,ENSG00000206599,ENSG00000126467,ENSG00000169169,ENSG00000268677,ENSG00000224420
chr19	49809046	49809539	19:49809046-49809539	ENSG00000284114,ENSG00000269194,ENSG00000010361,ENSG00000276270,ENSG00000196961
chr19	49813221	49813771	19:49813221-49813771	ENSG00000284114,ENSG00000104973,ENSG00000269194,ENSG00000010361,ENSG00000276270,ENSG00000196961,ENSG00000268677
chr19	49817422	49818520	19:49817422-49818520	ENSG00000265954,ENSG00000268047,ENSG00000268006,ENSG00000284114,ENSG00000104973,ENSG00000269194,ENSG00000010361,ENSG00000276270
chr19	49850429	49851923	19:49850429-49851923	ENSG00000204673,ENSG00000039650,ENSG00000269352,ENSG00000265954,ENSG00000268047,ENSG00000104960,ENSG00000268006,ENSG00000284114,ENSG00000104973,ENSG00000276270
chr19	49867050	49868059	19:49867050-49868059	ENSG00000104946,ENSG00000204673,ENSG00000039650,ENSG00000269352,ENSG00000265954,ENSG00000268047,ENSG00000104960,ENSG00000268006,ENSG00000284114
chr19	49869267	49870132	19:49869267-49870132	ENSG00000104946,ENSG00000204673,ENSG00000039650,ENSG00000269352,ENSG00000265954,ENSG00000268047,ENSG00000104960,ENSG00000268006,ENSG00000284114
chr19	49876286	49878170	19:49876286-49878170	ENSG00000284394,ENSG00000104946,ENSG00000204673,ENSG00000039650,ENSG00000284114
chr19	49890140	49890840	19:49890140-49890840	ENSG00000221125,ENSG00000283842,ENSG00000169136,ENSG00000269179,ENSG00000213024,ENSG00000104951,ENSG00000284394,ENSG00000104946,ENSG00000204673,ENSG00000284114,ENSG00000276270
chr19	49897007	49898031	19:49897007-49898031	ENSG00000221125,ENSG00000169136,ENSG00000213024,ENSG00000104951,ENSG00000284394,ENSG00000104946
chr19	49929460	49930123	19:49929460-49930123	ENSG00000276729,ENSG00000221125,ENSG00000283842,ENSG00000169136,ENSG00000269179,ENSG00000213024,ENSG00000104951
chr19	49965666	49965985	19:49965666-49965985	ENSG00000267890,ENSG00000161643,ENSG00000221125,ENSG00000161640,ENSG00000269179
chr19	49983692	49984039	19:49983692-49984039	ENSG00000267890,ENSG00000276729,ENSG00000105053,ENSG00000161643,ENSG00000221125,ENSG00000161640,ENSG00000283842,ENSG00000269179
chr19	49987189	49987473	19:49987189-49987473	ENSG00000267890,ENSG00000276729,ENSG00000105053,ENSG00000221125,ENSG00000283842,ENSG00000269179
chr19	50003325	50003560	19:50003325-50003560	ENSG00000267890,ENSG00000276729,ENSG00000105053,ENSG00000221125,ENSG00000269179
chr19	50024990	50026250	19:50024990-50026250	ENSG00000276002,ENSG00000267890,ENSG00000269540,ENSG00000142528,ENSG00000276729,ENSG00000105053,ENSG00000221125
chr19	50050391	50051222	19:50050391-50051222	ENSG00000276002,ENSG00000105357,ENSG00000161652,ENSG00000267890,ENSG00000269540,ENSG00000204666,ENSG00000269091,ENSG00000142528,ENSG00000276729,ENSG00000105053,ENSG00000221125
chr19	50147859	50148374	19:50147859-50148374	ENSG00000267815,ENSG00000276002,ENSG00000105357,ENSG00000161652,ENSG00000287001
chr19	50330784	50331038	19:50330784-50331038	ENSG00000131401,ENSG00000131408,ENSG00000131398,ENSG00000267815,ENSG00000276002,ENSG00000105357
chr19	50333428	50333959	19:50333428-50333959	ENSG00000131401,ENSG00000131408,ENSG00000131398,ENSG00000267815,ENSG00000276002,ENSG00000105357,ENSG00000161652
chr19	50357199	50358200	19:50357199-50358200	ENSG00000268518,ENSG00000086967,ENSG00000269404,ENSG00000142539,ENSG00000269392,ENSG00000131400,ENSG00000131401,ENSG00000131408,ENSG00000267815,ENSG00000276002,ENSG00000105357,ENSG00000269565,ENSG00000142511,ENSG00000261341,ENSG00000197588,ENSG00000167749,ENSG00000228674
chr19	50364589	50364824	19:50364589-50364824	ENSG00000269404,ENSG00000142539,ENSG00000269392,ENSG00000131400,ENSG00000131401,ENSG00000131408,ENSG00000267815,ENSG00000276002
chr19	50368476	50369014	19:50368476-50369014	ENSG00000086967,ENSG00000269404,ENSG00000142539,ENSG00000269392,ENSG00000131400
chr19	50376162	50377218	19:50376162-50377218	ENSG00000269404,ENSG00000142539,ENSG00000062822,ENSG00000269392,ENSG00000131400,ENSG00000131408,ENSG00000267815
chr19	50383828	50384515	19:50383828-50384515	ENSG00000269404,ENSG00000142539,ENSG00000062822,ENSG00000269392,ENSG00000131408
chr19	50431514	50432167	19:50431514-50432167	ENSG00000268518,ENSG00000086967,ENSG00000269404,ENSG00000142539,ENSG00000062822,ENSG00000267815,ENSG00000276002,ENSG00000105357,ENSG00000167751,ENSG00000228674,ENSG00000167754,ENSG00000269495
chr19	50476158	50476833	19:50476158-50476833	ENSG00000268518,ENSG00000268854,ENSG00000161671,ENSG00000142530,ENSG00000269404,ENSG00000142539,ENSG00000276002
chr19	50510933	50511705	19:50510933-50511705	ENSG00000131409,ENSG00000204653,ENSG00000161677,ENSG00000268518,ENSG00000268854,ENSG00000161671,ENSG00000142530,ENSG00000269404,ENSG00000142539,ENSG00000276002,ENSG00000105357,ENSG00000213023,ENSG00000269565,ENSG00000142511,ENSG00000261341,ENSG00000284711,ENSG00000167751,ENSG00000197588,ENSG00000167749,ENSG00000228674,ENSG00000167755,ENSG00000279676,ENSG00000267879,ENSG00000129455
chr19	50556522	50556797	19:50556522-50556797	ENSG00000268231,ENSG00000131409,ENSG00000269565
chr19	50608058	50608285	19:50608058-50608285	ENSG00000131409,ENSG00000276002,ENSG00000213023,ENSG00000269565,ENSG00000142511,ENSG00000261341,ENSG00000167748,ENSG00000167751,ENSG00000197588,ENSG00000167749,ENSG00000228674,ENSG00000167754,ENSG00000269495,ENSG00000167755,ENSG00000267879,ENSG00000169035
chr19	50658008	50658461	19:50658008-50658461	ENSG00000131409,ENSG00000267815,ENSG00000276002,ENSG00000105357,ENSG00000213023,ENSG00000235034,ENSG00000161681,ENSG00000269565,ENSG00000142511,ENSG00000261341,ENSG00000142513,ENSG00000268375,ENSG00000284711,ENSG00000167748,ENSG00000142515,ENSG00000167751,ENSG00000197588,ENSG00000167749,ENSG00000228674,ENSG00000167754,ENSG00000269495,ENSG00000167755,ENSG00000279676,ENSG00000267879,ENSG00000169035,ENSG00000129455,ENSG00000269741,ENSG00000213022,ENSG00000268739,ENSG00000167757,ENSG00000186474,ENSG00000268906,ENSG00000268390,ENSG00000105383
chr19	50679295	50679607	19:50679295-50679607	ENSG00000276002,ENSG00000105357,ENSG00000213023,ENSG00000161681,ENSG00000269565,ENSG00000142511,ENSG00000261341,ENSG00000142513,ENSG00000268375,ENSG00000167748,ENSG00000142515,ENSG00000167751,ENSG00000197588,ENSG00000167749,ENSG00000228674,ENSG00000167754,ENSG00000269495,ENSG00000167755,ENSG00000279676,ENSG00000267879,ENSG00000169035,ENSG00000129455,ENSG00000269741,ENSG00000268739
chr19	50724560	50725548	19:50724560-50725548	ENSG00000105357,ENSG00000213023,ENSG00000161681,ENSG00000105472,ENSG00000269565,ENSG00000142511,ENSG00000261341,ENSG00000142513,ENSG00000268375,ENSG00000284711,ENSG00000167748,ENSG00000142515,ENSG00000167751,ENSG00000197588,ENSG00000167749,ENSG00000228674,ENSG00000167754,ENSG00000269495,ENSG00000167755,ENSG00000279676,ENSG00000267879,ENSG00000169035,ENSG00000129455,ENSG00000269741,ENSG00000213022,ENSG00000186474,ENSG00000268906,ENSG00000268390
chr19	50804414	50805305	19:50804414-50805305	ENSG00000269565,ENSG00000142511,ENSG00000261341,ENSG00000142513,ENSG00000268375,ENSG00000167747,ENSG00000221381,ENSG00000221241,ENSG00000220988,ENSG00000284711,ENSG00000180279,ENSG00000167748,ENSG00000174562,ENSG00000267968,ENSG00000142515,ENSG00000167751,ENSG00000197588,ENSG00000167749,ENSG00000228674,ENSG00000167754,ENSG00000269495,ENSG00000167755,ENSG00000279676,ENSG00000267879,ENSG00000129455,ENSG00000269741,ENSG00000213022,ENSG00000268739
chr19	50835892	50836163	19:50835892-50836163	ENSG00000284711,ENSG00000180279,ENSG00000167748,ENSG00000174562,ENSG00000267968,ENSG00000142515,ENSG00000167751,ENSG00000197588,ENSG00000167749,ENSG00000228674
chr19	51108220	51108883	19:51108220-51108883	ENSG00000105357,ENSG00000167748,ENSG00000142515,ENSG00000167751,ENSG00000197588,ENSG00000167749,ENSG00000228674,ENSG00000167754,ENSG00000269495,ENSG00000167755,ENSG00000279676,ENSG00000267879,ENSG00000169035,ENSG00000129455,ENSG00000269741,ENSG00000213022,ENSG00000129451,ENSG00000268739,ENSG00000167757,ENSG00000186474,ENSG00000268906,ENSG00000268390,ENSG00000167759,ENSG00000129437,ENSG00000142544,ENSG00000268581,ENSG00000129450,ENSG00000168995,ENSG00000267895,ENSG00000269072,ENSG00000269681,ENSG00000268336,ENSG00000268652,ENSG00000269253,ENSG00000278617,ENSG00000268849,ENSG00000105383,ENSG00000179213,ENSG00000268595,ENSG00000268318,ENSG00000269021,ENSG00000142549
chr19	51123410	51123743	19:51123410-51123743	ENSG00000142515,ENSG00000167751,ENSG00000197588,ENSG00000167749,ENSG00000228674,ENSG00000167754,ENSG00000269495,ENSG00000167755,ENSG00000279676,ENSG00000267879,ENSG00000169035,ENSG00000129455,ENSG00000269741,ENSG00000213022,ENSG00000129451,ENSG00000268739,ENSG00000167757,ENSG00000186474,ENSG00000268906,ENSG00000268390,ENSG00000167759,ENSG00000129437,ENSG00000268581,ENSG00000129450,ENSG00000267990,ENSG00000168995,ENSG00000267895,ENSG00000269072,ENSG00000269681,ENSG00000268336,ENSG00000268652,ENSG00000269253,ENSG00000278617,ENSG00000268849,ENSG00000105383,ENSG00000179213,ENSG00000268595,ENSG00000268318,ENSG00000269021
chr19	51131982	51132387	19:51131982-51132387	ENSG00000167751,ENSG00000197588,ENSG00000167749,ENSG00000228674,ENSG00000167754,ENSG00000269495,ENSG00000167755,ENSG00000279676,ENSG00000267879,ENSG00000169035,ENSG00000129455,ENSG00000269741,ENSG00000213022,ENSG00000129451,ENSG00000268739,ENSG00000167757,ENSG00000186474,ENSG00000268906,ENSG00000268390,ENSG00000167759,ENSG00000129437,ENSG00000268581,ENSG00000129450,ENSG00000267990,ENSG00000168995,ENSG00000267895,ENSG00000269072,ENSG00000269681,ENSG00000268336,ENSG00000268652,ENSG00000269253,ENSG00000278617,ENSG00000268849,ENSG00000105383,ENSG00000179213,ENSG00000268595,ENSG00000268318,ENSG00000269021
chr19	51167144	51167573	19:51167144-51167573	ENSG00000167751,ENSG00000197588,ENSG00000167749,ENSG00000228674,ENSG00000167754,ENSG00000269495,ENSG00000167755,ENSG00000279676,ENSG00000267879,ENSG00000169035,ENSG00000129455,ENSG00000269741,ENSG00000213022,ENSG00000129451,ENSG00000268739,ENSG00000167757,ENSG00000186474,ENSG00000268906,ENSG00000268390,ENSG00000167759,ENSG00000129437,ENSG00000168995,ENSG00000267895,ENSG00000269072,ENSG00000269681,ENSG00000171101,ENSG00000268336,ENSG00000268652,ENSG00000269253,ENSG00000278617,ENSG00000268849,ENSG00000105383,ENSG00000179213,ENSG00000268595,ENSG00000268318,ENSG00000269021,ENSG00000142549
chr19	51338880	51339253	19:51338880-51339253	ENSG00000167755,ENSG00000267879,ENSG00000169035,ENSG00000269741,ENSG00000213022,ENSG00000268739,ENSG00000268652,ENSG00000269253,ENSG00000278617,ENSG00000268849,ENSG00000105383,ENSG00000179213,ENSG00000268595,ENSG00000268318,ENSG00000269021,ENSG00000142549,ENSG00000186806,ENSG00000267905,ENSG00000267984,ENSG00000105379,ENSG00000269403,ENSG00000268520,ENSG00000160318,ENSG00000262874,ENSG00000268889,ENSG00000142512,ENSG00000254760,ENSG00000255441,ENSG00000268711,ENSG00000105366,ENSG00000268957,ENSG00000213822,ENSG00000254521,ENSG00000268839,ENSG00000269580,ENSG00000105492,ENSG00000268777,ENSG00000269130,ENSG00000268267,ENSG00000187474,ENSG00000286236,ENSG00000171049,ENSG00000171051,ENSG00000243469,ENSG00000254415,ENSG00000273837,ENSG00000244071,ENSG00000105501,ENSG00000268500
chr19	51339993	51340492	19:51339993-51340492	ENSG00000142549,ENSG00000186806,ENSG00000267905,ENSG00000267984,ENSG00000105379
chr19	51354774	51355151	19:51354774-51355151	ENSG00000268652,ENSG00000269253,ENSG00000278617,ENSG00000268849,ENSG00000105383,ENSG00000179213,ENSG00000268595,ENSG00000268318,ENSG00000269021,ENSG00000142549,ENSG00000186806,ENSG00000267905,ENSG00000267984,ENSG00000105379,ENSG00000269403,ENSG00000268520,ENSG00000160318,ENSG00000142512,ENSG00000254760,ENSG00000255441,ENSG00000268711,ENSG00000105366,ENSG00000268957,ENSG00000213822,ENSG00000254521,ENSG00000268839,ENSG00000269580,ENSG00000105492,ENSG00000268777
chr19	51366236	51366565	19:51366236-51366565	ENSG00000105379,ENSG00000269403,ENSG00000268520,ENSG00000160318,ENSG00000105374
chr19	51367353	51368081	19:51367353-51368081	ENSG00000142549,ENSG00000186806,ENSG00000267905,ENSG00000105379,ENSG00000269403,ENSG00000268520,ENSG00000160318,ENSG00000105374,ENSG00000142512,ENSG00000254760,ENSG00000255441
chr19	51372668	51373352	19:51372668-51373352	ENSG00000268595,ENSG00000268318,ENSG00000269021,ENSG00000142549,ENSG00000105379,ENSG00000269403,ENSG00000268520,ENSG00000160318,ENSG00000105374,ENSG00000105370,ENSG00000142512,ENSG00000254760,ENSG00000255441,ENSG00000268711,ENSG00000268839,ENSG00000269580
chr19	51394075	51394642	19:51394075-51394642	ENSG00000278617,ENSG00000105383,ENSG00000179213,ENSG00000268595,ENSG00000268318,ENSG00000269021,ENSG00000142549,ENSG00000267905,ENSG00000105379,ENSG00000269403,ENSG00000268520,ENSG00000160318,ENSG00000105374,ENSG00000105370,ENSG00000262874,ENSG00000268889,ENSG00000268144,ENSG00000142512,ENSG00000254760,ENSG00000255441,ENSG00000268711,ENSG00000105366,ENSG00000268957,ENSG00000213822,ENSG00000254521,ENSG00000268839,ENSG00000269580,ENSG00000105492,ENSG00000268777,ENSG00000269130,ENSG00000268267,ENSG00000243469,ENSG00000254415,ENSG00000273837,ENSG00000105501,ENSG00000268500
chr19	51395451	51395736	19:51395451-51395736	ENSG00000278617,ENSG00000268849,ENSG00000105383,ENSG00000179213,ENSG00000268595,ENSG00000268318,ENSG00000269021,ENSG00000142549,ENSG00000105370,ENSG00000262874,ENSG00000268889,ENSG00000268144,ENSG00000142512,ENSG00000254760,ENSG00000255441,ENSG00000268711,ENSG00000105366,ENSG00000268957,ENSG00000213822,ENSG00000254521,ENSG00000268839,ENSG00000269580,ENSG00000105492,ENSG00000268777,ENSG00000269130,ENSG00000268267,ENSG00000171049,ENSG00000171051,ENSG00000243469,ENSG00000254415,ENSG00000273837,ENSG00000105501,ENSG00000268500
chr19	51441377	51442196	19:51441377-51442196	ENSG00000167751,ENSG00000167754,ENSG00000269495,ENSG00000167755,ENSG00000279676,ENSG00000267879,ENSG00000169035,ENSG00000129455,ENSG00000269741,ENSG00000213022,ENSG00000268906,ENSG00000268652,ENSG00000269253,ENSG00000278617,ENSG00000268849,ENSG00000105383,ENSG00000179213,ENSG00000268595,ENSG00000268318,ENSG00000269021,ENSG00000142549,ENSG00000142512,ENSG00000254760,ENSG00000255441,ENSG00000268711,ENSG00000269181,ENSG00000105366,ENSG00000268957,ENSG00000213822,ENSG00000254521,ENSG00000268839,ENSG00000269580,ENSG00000105492,ENSG00000268777,ENSG00000269130,ENSG00000268267,ENSG00000269483,ENSG00000268316,ENSG00000187474,ENSG00000286236,ENSG00000171049,ENSG00000171051,ENSG00000105509,ENSG00000243469,ENSG00000254415,ENSG00000273837,ENSG00000244071,ENSG00000105501,ENSG00000268500
chr19	51594057	51594796	19:51594057-51594796	ENSG00000167755,ENSG00000279676,ENSG00000267879,ENSG00000278617,ENSG00000268849,ENSG00000105383,ENSG00000179213,ENSG00000268595,ENSG00000268318,ENSG00000269021,ENSG00000105366,ENSG00000268957,ENSG00000213822,ENSG00000254521,ENSG00000268839,ENSG00000269580,ENSG00000105492,ENSG00000268777,ENSG00000269130,ENSG00000268267,ENSG00000105497,ENSG00000269388,ENSG00000283236,ENSG00000269483,ENSG00000268316,ENSG00000187474,ENSG00000286236,ENSG00000171049,ENSG00000171051,ENSG00000105509,ENSG00000243469,ENSG00000254415,ENSG00000273837,ENSG00000244071,ENSG00000105501,ENSG00000268500,ENSG00000267808
chr19	51676484	51676994	19:51676484-51676994	ENSG00000179213,ENSG00000268595,ENSG00000268318,ENSG00000269021,ENSG00000105366,ENSG00000268957,ENSG00000213822,ENSG00000254521,ENSG00000268839,ENSG00000269580,ENSG00000105492,ENSG00000268777,ENSG00000269130,ENSG00000268267,ENSG00000269483,ENSG00000268316,ENSG00000187474,ENSG00000286236,ENSG00000171049,ENSG00000171051,ENSG00000105509,ENSG00000208008,ENSG00000198972,ENSG00000207550,ENSG00000269959,ENSG00000243469,ENSG00000254415,ENSG00000273837,ENSG00000244071,ENSG00000105501,ENSG00000268500
chr19	51690476	51690889	19:51690476-51690889	ENSG00000187474,ENSG00000286236,ENSG00000171049,ENSG00000171051,ENSG00000105509,ENSG00000208008,ENSG00000198972,ENSG00000207550,ENSG00000182310,ENSG00000269959,ENSG00000243469,ENSG00000254415,ENSG00000105501
chr19	51703880	51704511	19:51703880-51704511	ENSG00000213822,ENSG00000254521,ENSG00000268839,ENSG00000269580,ENSG00000105492,ENSG00000268777,ENSG00000269130,ENSG00000268267,ENSG00000283236,ENSG00000269483,ENSG00000268316,ENSG00000187474,ENSG00000286236,ENSG00000171049,ENSG00000171051,ENSG00000105509,ENSG00000208008,ENSG00000198972,ENSG00000207550,ENSG00000182310,ENSG00000269959,ENSG00000243469,ENSG00000254415,ENSG00000273837,ENSG00000244071,ENSG00000105501,ENSG00000268500
chr19	51904383	51905313	19:51904383-51905313	ENSG00000269235,ENSG00000176024,ENSG00000283285,ENSG00000198093,ENSG00000268095,ENSG00000283236,ENSG00000269483,ENSG00000268316,ENSG00000161551,ENSG00000187474,ENSG00000171051
chr19	51926837	51927579	19:51926837-51927579	ENSG00000260160,ENSG00000256683,ENSG00000269235,ENSG00000176024,ENSG00000283285,ENSG00000198093,ENSG00000268095,ENSG00000283236,ENSG00000269483,ENSG00000268316,ENSG00000161551,ENSG00000187474
chr19	51986501	51987020	19:51986501-51987020	ENSG00000270248,ENSG00000260160,ENSG00000197619,ENSG00000256683,ENSG00000269235,ENSG00000176024,ENSG00000283285,ENSG00000268095,ENSG00000283236,ENSG00000269483,ENSG00000268316,ENSG00000161551,ENSG00000187474
chr19	52007840	52008681	19:52007840-52008681	ENSG00000260160,ENSG00000142556,ENSG00000197619,ENSG00000256683,ENSG00000269235,ENSG00000268095,ENSG00000161551
chr19	52028056	52028902	19:52028056-52028902	ENSG00000270248,ENSG00000260160,ENSG00000275055,ENSG00000256087,ENSG00000142556,ENSG00000197619,ENSG00000256683,ENSG00000269235,ENSG00000283285,ENSG00000268095,ENSG00000283236,ENSG00000269483,ENSG00000268316,ENSG00000161551,ENSG00000187474
chr19	52048606	52049431	19:52048606-52049431	ENSG00000270248,ENSG00000197608,ENSG00000260160,ENSG00000275055,ENSG00000256087,ENSG00000142556,ENSG00000197619,ENSG00000256683,ENSG00000269235,ENSG00000268095,ENSG00000283236,ENSG00000269483,ENSG00000268316,ENSG00000161551,ENSG00000187474
chr19	52095438	52096138	19:52095438-52096138	ENSG00000277562,ENSG00000268015,ENSG00000274380,ENSG00000243680,ENSG00000268458,ENSG00000270248,ENSG00000197608,ENSG00000260160,ENSG00000256087,ENSG00000269235,ENSG00000283236,ENSG00000269483,ENSG00000268316
chr19	52139329	52140236	19:52139329-52140236	ENSG00000208002,ENSG00000207265,ENSG00000277562,ENSG00000268015,ENSG00000274380,ENSG00000105568,ENSG00000243680,ENSG00000268458,ENSG00000204611,ENSG00000270248,ENSG00000260160,ENSG00000269235,ENSG00000283236,ENSG00000269483,ENSG00000268316,ENSG00000187474
chr19	52171162	52171943	19:52171162-52171943	ENSG00000277562,ENSG00000268015,ENSG00000274380,ENSG00000105568,ENSG00000267927,ENSG00000196267,ENSG00000243680,ENSG00000268458,ENSG00000267827,ENSG00000204611,ENSG00000270248
chr19	52176500	52176839	19:52176500-52176839	ENSG00000277562,ENSG00000268015,ENSG00000274380,ENSG00000105568,ENSG00000267927,ENSG00000196267,ENSG00000243680,ENSG00000268458,ENSG00000267827
chr19	52189505	52190403	19:52189505-52190403	ENSG00000208002,ENSG00000207265,ENSG00000277562,ENSG00000268015,ENSG00000274380,ENSG00000105568,ENSG00000267927,ENSG00000196267,ENSG00000243680,ENSG00000268458,ENSG00000267827,ENSG00000204611,ENSG00000270248
chr19	52269241	52270042	19:52269241-52270042	ENSG00000288253,ENSG00000258405,ENSG00000269535,ENSG00000198464,ENSG00000269102,ENSG00000208002,ENSG00000196214,ENSG00000207265,ENSG00000277562,ENSG00000268015,ENSG00000274380,ENSG00000269483,ENSG00000268316
chr19	52296631	52297707	19:52296631-52297707	ENSG00000278543,ENSG00000288253,ENSG00000258405,ENSG00000198633,ENSG00000269776,ENSG00000167554,ENSG00000269535,ENSG00000198464,ENSG00000269102,ENSG00000208002,ENSG00000196214,ENSG00000207265,ENSG00000277562
chr19	52335971	52336399	19:52335971-52336399	ENSG00000278543,ENSG00000288253,ENSG00000258405,ENSG00000198633,ENSG00000269776,ENSG00000221923,ENSG00000167554,ENSG00000269535
chr19	52369633	52370376	19:52369633-52370376	ENSG00000269349,ENSG00000278543,ENSG00000288253,ENSG00000258405,ENSG00000198633,ENSG00000269776,ENSG00000167555,ENSG00000277977,ENSG00000269834,ENSG00000221923,ENSG00000167554,ENSG00000269535
chr19	52397638	52398142	19:52397638-52398142	ENSG00000242473,ENSG00000269349,ENSG00000278543,ENSG00000288253,ENSG00000258405,ENSG00000198633,ENSG00000269776,ENSG00000167555,ENSG00000277977,ENSG00000269834,ENSG00000221923,ENSG00000269535
chr19	52527095	52527968	19:52527095-52527968	ENSG00000123870,ENSG00000268886,ENSG00000242255,ENSG00000167562,ENSG00000198482,ENSG00000269349,ENSG00000278543,ENSG00000288253,ENSG00000258405,ENSG00000198633,ENSG00000269776
chr19	52535434	52536428	19:52535434-52536428	ENSG00000207981,ENSG00000207734,ENSG00000283289,ENSG00000123870,ENSG00000268886,ENSG00000242255,ENSG00000167562,ENSG00000198482,ENSG00000269349,ENSG00000278543,ENSG00000288253,ENSG00000258405,ENSG00000198633,ENSG00000269776,ENSG00000269535
chr19	52543073	52543311	19:52543073-52543311	ENSG00000123870,ENSG00000268886,ENSG00000242255,ENSG00000167562,ENSG00000198482,ENSG00000269349,ENSG00000278543,ENSG00000288253,ENSG00000258405,ENSG00000198633,ENSG00000269776
chr19	52569926	52570738	19:52569926-52570738	ENSG00000268970,ENSG00000123870,ENSG00000268886,ENSG00000242255,ENSG00000167562,ENSG00000198482,ENSG00000269349,ENSG00000278543,ENSG00000288253,ENSG00000258405,ENSG00000198633,ENSG00000269776,ENSG00000269535
chr19	52600841	52601754	19:52600841-52601754	ENSG00000268970,ENSG00000167766,ENSG00000123870,ENSG00000268886,ENSG00000242255,ENSG00000167562,ENSG00000269349,ENSG00000278543,ENSG00000288253,ENSG00000258405,ENSG00000198633,ENSG00000269776,ENSG00000269535
chr19	52637755	52638686	19:52637755-52638686	ENSG00000167766,ENSG00000123870,ENSG00000268886,ENSG00000278543,ENSG00000288253,ENSG00000258405
chr19	52689881	52690937	19:52689881-52690937	ENSG00000269825,ENSG00000167766
chr19	52715877	52716282	19:52715877-52716282	ENSG00000213020
chr19	52734586	52735551	19:52734586-52735551	ENSG00000213020,ENSG00000288253
chr19	52745923	52746320	19:52745923-52746320	ENSG00000268964,ENSG00000255875,ENSG00000213020,ENSG00000269349,ENSG00000278543,ENSG00000288253,ENSG00000258405,ENSG00000198633,ENSG00000269776,ENSG00000269535,ENSG00000207265,ENSG00000277562
chr19	52778835	52779448	19:52778835-52779448	ENSG00000255875,ENSG00000189190
chr19	52786315	52787257	19:52786315-52787257	ENSG00000268964,ENSG00000269526,ENSG00000267943,ENSG00000255875,ENSG00000189190
chr19	52821128	52821886	19:52821128-52821886	ENSG00000283455,ENSG00000207711,ENSG00000207825,ENSG00000268964,ENSG00000269526,ENSG00000268282,ENSG00000283695,ENSG00000204604,ENSG00000255875,ENSG00000198538,ENSG00000278543
chr19	52833481	52834071	19:52833481-52834071	ENSG00000251843,ENSG00000207549,ENSG00000283540,ENSG00000268964,ENSG00000269526,ENSG00000267943,ENSG00000268282,ENSG00000269082,ENSG00000283695,ENSG00000255875,ENSG00000198538,ENSG00000198633,ENSG00000269776
chr19	52857138	52858094	19:52857138-52858094	ENSG00000163098,ENSG00000189348,ENSG00000268964,ENSG00000269526,ENSG00000267943,ENSG00000268282,ENSG00000283695,ENSG00000182986,ENSG00000204604,ENSG00000255875,ENSG00000198538,ENSG00000278543
chr19	52897254	52897880	19:52897254-52897880	ENSG00000270347,ENSG00000189348,ENSG00000268964,ENSG00000269526,ENSG00000267943,ENSG00000268282,ENSG00000269082,ENSG00000213801,ENSG00000269646,ENSG00000213793,ENSG00000283695,ENSG00000182986,ENSG00000255875
chr19	52923076	52923902	19:52923076-52923902	ENSG00000283540,ENSG00000267809,ENSG00000170954,ENSG00000268964,ENSG00000269526,ENSG00000267943,ENSG00000268282,ENSG00000269082,ENSG00000180257,ENSG00000221874,ENSG00000213801,ENSG00000269646,ENSG00000213793,ENSG00000283695,ENSG00000182986
chr19	52942151	52943173	19:52942151-52943173	ENSG00000268964,ENSG00000269526,ENSG00000267943,ENSG00000268282,ENSG00000242779,ENSG00000269082,ENSG00000180257,ENSG00000221874,ENSG00000213801,ENSG00000269646,ENSG00000213793,ENSG00000182986
chr19	52962497	52963332	19:52962497-52963332	ENSG00000170954,ENSG00000268964,ENSG00000269526,ENSG00000267943,ENSG00000268282,ENSG00000242779,ENSG00000269082,ENSG00000180257,ENSG00000221874,ENSG00000213801
chr19	52993533	52993907	19:52993533-52993907	ENSG00000163098,ENSG00000170954,ENSG00000268964,ENSG00000269526,ENSG00000267943,ENSG00000268282,ENSG00000242779,ENSG00000269082
chr19	53103031	53103924	19:53103031-53103924	ENSG00000207861,ENSG00000207838,ENSG00000163098,ENSG00000267809,ENSG00000268842,ENSG00000197937,ENSG00000170954,ENSG00000170949,ENSG00000268964,ENSG00000269526,ENSG00000267943,ENSG00000268282
chr19	53158788	53159231	19:53158788-53159231	ENSG00000267809,ENSG00000268842,ENSG00000197497,ENSG00000197937,ENSG00000170954,ENSG00000268964
chr19	53193125	53193626	19:53193125-53193626	ENSG00000284362,ENSG00000269842,ENSG00000207620,ENSG00000252063,ENSG00000207979,ENSG00000207992,ENSG00000283685,ENSG00000252191,ENSG00000207634,ENSG00000252025,ENSG00000207861,ENSG00000207838,ENSG00000269118,ENSG00000163098,ENSG00000189348,ENSG00000269758,ENSG00000228567,ENSG00000267809,ENSG00000269001,ENSG00000268842,ENSG00000197497,ENSG00000170954
chr19	53196722	53197479	19:53196722-53197479	ENSG00000221548,ENSG00000207767,ENSG00000207979,ENSG00000207992,ENSG00000283685,ENSG00000252191,ENSG00000207634,ENSG00000252025,ENSG00000207861,ENSG00000207838,ENSG00000207699,ENSG00000207946,ENSG00000274892,ENSG00000269118,ENSG00000163098,ENSG00000189348,ENSG00000269758,ENSG00000228567,ENSG00000269288,ENSG00000267809,ENSG00000269001,ENSG00000197497
chr19	53254663	53255154	19:53254663-53255154	ENSG00000174677,ENSG00000269118,ENSG00000163098,ENSG00000189348,ENSG00000269758,ENSG00000228567,ENSG00000196131,ENSG00000269288,ENSG00000197928,ENSG00000267809
chr19	53333182	53334110	19:53333182-53334110	ENSG00000189068,ENSG00000269564,ENSG00000199143,ENSG00000199095,ENSG00000284568,ENSG00000199031,ENSG00000269877,ENSG00000238150,ENSG00000229000,ENSG00000237589,ENSG00000252979,ENSG00000284362,ENSG00000269842,ENSG00000207620,ENSG00000252063,ENSG00000221548,ENSG00000207767,ENSG00000207979,ENSG00000207992,ENSG00000283685,ENSG00000252191,ENSG00000207634,ENSG00000252025,ENSG00000207861,ENSG00000207838,ENSG00000207699,ENSG00000207946,ENSG00000283330,ENSG00000252734,ENSG00000207803,ENSG00000207987,ENSG00000211532,ENSG00000207925,ENSG00000207799,ENSG00000207837,ENSG00000207735,ENSG00000251843,ENSG00000207549,ENSG00000207981,ENSG00000207734,ENSG00000283289,ENSG00000283490,ENSG00000207738,ENSG00000207629,ENSG00000207862,ENSG00000207722,ENSG00000207706,ENSG00000283455,ENSG00000207711,ENSG00000207825,ENSG00000207580,ENSG00000207594,ENSG00000221421,ENSG00000207788,ENSG00000207615,ENSG00000283540,ENSG00000207810,ENSG00000207616,ENSG00000207599,ENSG00000207869,ENSG00000221017,ENSG00000207644,ENSG00000207645,ENSG00000270347,ENSG00000200393,ENSG00000204595,ENSG00000242668,ENSG00000269608,ENSG00000213777,ENSG00000241434,ENSG00000250731,ENSG00000239912,ENSG00000196417,ENSG00000241069,ENSG00000203326,ENSG00000213799,ENSG00000174677,ENSG00000269118,ENSG00000163098,ENSG00000189348,ENSG00000269758,ENSG00000228567,ENSG00000196131,ENSG00000269288,ENSG00000197928,ENSG00000267809,ENSG00000269001,ENSG00000170954,ENSG00000268964
chr19	53365322	53366124	19:53365322-53366124	ENSG00000125498,ENSG00000269564,ENSG00000199143,ENSG00000199095,ENSG00000284568,ENSG00000199031,ENSG00000269877,ENSG00000238150,ENSG00000229000,ENSG00000237589,ENSG00000252979,ENSG00000284362,ENSG00000269842,ENSG00000207620,ENSG00000252063,ENSG00000221548,ENSG00000207767,ENSG00000207979,ENSG00000207992,ENSG00000283685,ENSG00000252191,ENSG00000207634,ENSG00000252025,ENSG00000207861,ENSG00000207838,ENSG00000207699,ENSG00000207946,ENSG00000283330,ENSG00000252734,ENSG00000207803,ENSG00000207987,ENSG00000211532,ENSG00000207925,ENSG00000207799,ENSG00000207837,ENSG00000207735,ENSG00000251843,ENSG00000207549,ENSG00000207981,ENSG00000207734,ENSG00000283289,ENSG00000283490,ENSG00000207738,ENSG00000207629,ENSG00000207862,ENSG00000207722,ENSG00000207706,ENSG00000283455,ENSG00000207711,ENSG00000207825,ENSG00000207580,ENSG00000207594,ENSG00000221421,ENSG00000207788,ENSG00000207615,ENSG00000283540,ENSG00000207810,ENSG00000207616,ENSG00000207599,ENSG00000207869,ENSG00000221017,ENSG00000207644,ENSG00000207645,ENSG00000200393,ENSG00000242668,ENSG00000269608,ENSG00000213777,ENSG00000239912,ENSG00000196417,ENSG00000241069,ENSG00000203326,ENSG00000213799,ENSG00000174677,ENSG00000269118,ENSG00000163098,ENSG00000189348,ENSG00000269758,ENSG00000228567,ENSG00000269288,ENSG00000267809,ENSG00000269001,ENSG00000268964
chr19	53394802	53395740	19:53394802-53395740	ENSG00000269564,ENSG00000199143,ENSG00000199095,ENSG00000284568,ENSG00000199031,ENSG00000269877,ENSG00000238150,ENSG00000229000,ENSG00000237589,ENSG00000252979,ENSG00000284362,ENSG00000269842,ENSG00000207620,ENSG00000252063,ENSG00000221548,ENSG00000207767,ENSG00000207979,ENSG00000207992,ENSG00000283685,ENSG00000252191,ENSG00000207634,ENSG00000252025,ENSG00000207861,ENSG00000207838,ENSG00000207699,ENSG00000207946,ENSG00000283330,ENSG00000252734,ENSG00000207803,ENSG00000207987,ENSG00000211532,ENSG00000207925,ENSG00000251843,ENSG00000207549,ENSG00000207981,ENSG00000207734,ENSG00000283289,ENSG00000283490,ENSG00000207738,ENSG00000207629,ENSG00000207862,ENSG00000207722,ENSG00000207706,ENSG00000283455,ENSG00000207711,ENSG00000207825,ENSG00000207580,ENSG00000207594,ENSG00000221421,ENSG00000207788,ENSG00000207615,ENSG00000283540,ENSG00000207810,ENSG00000207616,ENSG00000207599,ENSG00000207869,ENSG00000221017,ENSG00000207644,ENSG00000207645,ENSG00000270347,ENSG00000200393,ENSG00000204595,ENSG00000242668,ENSG00000274892,ENSG00000213777,ENSG00000241434,ENSG00000250731,ENSG00000287608,ENSG00000160336,ENSG00000241015,ENSG00000239912,ENSG00000196417,ENSG00000241069,ENSG00000203326,ENSG00000174677,ENSG00000269118,ENSG00000163098,ENSG00000189348,ENSG00000269758,ENSG00000228567,ENSG00000267809
chr19	53431610	53432437	19:53431610-53432437	ENSG00000189068,ENSG00000276206,ENSG00000130433,ENSG00000142405,ENSG00000269564,ENSG00000199143,ENSG00000199095,ENSG00000284568,ENSG00000199031,ENSG00000269877,ENSG00000238150,ENSG00000229000,ENSG00000237589,ENSG00000252979,ENSG00000284362,ENSG00000269842,ENSG00000207620,ENSG00000252063,ENSG00000221548,ENSG00000207767,ENSG00000207979,ENSG00000207992,ENSG00000283685,ENSG00000252191,ENSG00000207634,ENSG00000252025,ENSG00000207861,ENSG00000207838,ENSG00000207699,ENSG00000207946,ENSG00000283330,ENSG00000252734,ENSG00000207803,ENSG00000207987,ENSG00000211532,ENSG00000207925,ENSG00000207799,ENSG00000207837,ENSG00000207735,ENSG00000251843,ENSG00000207549,ENSG00000207981,ENSG00000207734,ENSG00000283289,ENSG00000283490,ENSG00000207738,ENSG00000207629,ENSG00000207862,ENSG00000207722,ENSG00000207706,ENSG00000283455,ENSG00000207711,ENSG00000207825,ENSG00000207580,ENSG00000207594,ENSG00000221421,ENSG00000207788,ENSG00000207615,ENSG00000283540,ENSG00000207810,ENSG00000207616,ENSG00000207599,ENSG00000207869,ENSG00000221017,ENSG00000207644,ENSG00000207645,ENSG00000270347,ENSG00000200393,ENSG00000204595,ENSG00000242668,ENSG00000269608,ENSG00000274892,ENSG00000213777,ENSG00000241434,ENSG00000250731,ENSG00000198346,ENSG00000287608,ENSG00000160336,ENSG00000241015,ENSG00000249435,ENSG00000239912,ENSG00000196417,ENSG00000241069,ENSG00000269118,ENSG00000163098,ENSG00000189348,ENSG00000267809
chr19	53467269	53468097	19:53467269-53468097	ENSG00000269564,ENSG00000199143,ENSG00000199095,ENSG00000284568,ENSG00000199031,ENSG00000269877,ENSG00000238150,ENSG00000229000,ENSG00000237589,ENSG00000252979,ENSG00000284362,ENSG00000269842,ENSG00000207620,ENSG00000252063,ENSG00000221548,ENSG00000207767,ENSG00000207979,ENSG00000207992,ENSG00000283685,ENSG00000252191,ENSG00000207634,ENSG00000252025,ENSG00000207861,ENSG00000207838,ENSG00000207699,ENSG00000207946,ENSG00000283330,ENSG00000252734,ENSG00000207803,ENSG00000207987,ENSG00000211532,ENSG00000207925,ENSG00000207799,ENSG00000207837,ENSG00000207735,ENSG00000251843,ENSG00000207549,ENSG00000207981,ENSG00000207734,ENSG00000283289,ENSG00000283490,ENSG00000207738,ENSG00000207629,ENSG00000207862,ENSG00000207722,ENSG00000207706,ENSG00000283455,ENSG00000207711,ENSG00000207825,ENSG00000207580,ENSG00000207594,ENSG00000221421,ENSG00000207788,ENSG00000207615,ENSG00000283540,ENSG00000207810,ENSG00000207616,ENSG00000207599,ENSG00000207869,ENSG00000221017,ENSG00000207644,ENSG00000207645,ENSG00000270347,ENSG00000200393,ENSG00000204595,ENSG00000242668,ENSG00000269608,ENSG00000268864,ENSG00000274892,ENSG00000213777,ENSG00000241434,ENSG00000250731,ENSG00000198346,ENSG00000287608,ENSG00000160336,ENSG00000241015,ENSG00000249435,ENSG00000239912,ENSG00000196417,ENSG00000241069,ENSG00000174677,ENSG00000269118,ENSG00000163098,ENSG00000189348,ENSG00000269758,ENSG00000228567,ENSG00000267809
chr19	53520598	53521235	19:53520598-53521235	ENSG00000167633,ENSG00000125498,ENSG00000243772,ENSG00000248385,ENSG00000189068,ENSG00000276206,ENSG00000130433,ENSG00000284583,ENSG00000142405,ENSG00000269564,ENSG00000199143,ENSG00000199095,ENSG00000284568,ENSG00000199031,ENSG00000269877,ENSG00000238150,ENSG00000229000,ENSG00000237589,ENSG00000252979,ENSG00000284362,ENSG00000269842,ENSG00000207620,ENSG00000252063,ENSG00000221548,ENSG00000207767,ENSG00000207979,ENSG00000207992,ENSG00000283685,ENSG00000252191,ENSG00000207634,ENSG00000252025,ENSG00000207861,ENSG00000207838,ENSG00000207699,ENSG00000207946,ENSG00000283330,ENSG00000252734,ENSG00000207803,ENSG00000207987,ENSG00000211532,ENSG00000207925,ENSG00000207799,ENSG00000207837,ENSG00000207735,ENSG00000251843,ENSG00000207549,ENSG00000207981,ENSG00000207734,ENSG00000283289,ENSG00000283490,ENSG00000207738,ENSG00000207629,ENSG00000207862,ENSG00000207722,ENSG00000207706,ENSG00000283455,ENSG00000207711,ENSG00000207825,ENSG00000207580,ENSG00000207594,ENSG00000221421,ENSG00000207788,ENSG00000207615,ENSG00000283540,ENSG00000207810,ENSG00000207616,ENSG00000207599,ENSG00000207869,ENSG00000221017,ENSG00000207644,ENSG00000207645,ENSG00000270347,ENSG00000200393,ENSG00000204595,ENSG00000242668,ENSG00000269608,ENSG00000268864,ENSG00000130844,ENSG00000274892,ENSG00000213777,ENSG00000241434,ENSG00000250731,ENSG00000239912,ENSG00000241069,ENSG00000269118,ENSG00000163098
chr19	53537571	53538716	19:53537571-53538716	ENSG00000189068,ENSG00000269564,ENSG00000199143,ENSG00000199095,ENSG00000284568,ENSG00000199031,ENSG00000269877,ENSG00000238150,ENSG00000229000,ENSG00000237589,ENSG00000252979,ENSG00000284362,ENSG00000269842,ENSG00000207620,ENSG00000252063,ENSG00000221548,ENSG00000207767,ENSG00000207979,ENSG00000207992,ENSG00000283685,ENSG00000252191,ENSG00000207634,ENSG00000252025,ENSG00000207861,ENSG00000207838,ENSG00000207699,ENSG00000207946,ENSG00000283330,ENSG00000252734,ENSG00000207803,ENSG00000207987,ENSG00000211532,ENSG00000207925,ENSG00000207799,ENSG00000207837,ENSG00000207735,ENSG00000251843,ENSG00000207549,ENSG00000207981,ENSG00000207734,ENSG00000283289,ENSG00000283490,ENSG00000207738,ENSG00000207629,ENSG00000207862,ENSG00000207722,ENSG00000207706,ENSG00000283455,ENSG00000207711,ENSG00000207825,ENSG00000207580,ENSG00000207594,ENSG00000221421,ENSG00000207788,ENSG00000207615,ENSG00000283540,ENSG00000207810,ENSG00000207616,ENSG00000207599,ENSG00000207869,ENSG00000221017,ENSG00000207644,ENSG00000207645,ENSG00000270347,ENSG00000200393,ENSG00000204595,ENSG00000242668,ENSG00000269608,ENSG00000268864,ENSG00000130844,ENSG00000274892,ENSG00000213777,ENSG00000241434
chr19	53553995	53555158	19:53553995-53555158	ENSG00000189068,ENSG00000142405,ENSG00000269564,ENSG00000199143,ENSG00000199095,ENSG00000284568,ENSG00000199031,ENSG00000269877,ENSG00000238150,ENSG00000229000,ENSG00000237589,ENSG00000252979,ENSG00000284362,ENSG00000269842,ENSG00000207620,ENSG00000252063,ENSG00000221548,ENSG00000207767,ENSG00000207979,ENSG00000207992,ENSG00000283685,ENSG00000252191,ENSG00000207634,ENSG00000252025,ENSG00000207861,ENSG00000207838,ENSG00000207699,ENSG00000207946,ENSG00000283330,ENSG00000252734,ENSG00000207803,ENSG00000207987,ENSG00000211532,ENSG00000207925,ENSG00000207799,ENSG00000207837,ENSG00000207735,ENSG00000251843,ENSG00000207549,ENSG00000207981,ENSG00000207734,ENSG00000283289,ENSG00000283490,ENSG00000207738,ENSG00000207629,ENSG00000207862,ENSG00000207722,ENSG00000207706,ENSG00000283455,ENSG00000207711,ENSG00000207825,ENSG00000207580,ENSG00000207594,ENSG00000221421,ENSG00000207788,ENSG00000207615,ENSG00000283540,ENSG00000207810,ENSG00000207616,ENSG00000207599,ENSG00000207869,ENSG00000221017,ENSG00000207644,ENSG00000207645,ENSG00000270347,ENSG00000200393,ENSG00000204595,ENSG00000242668,ENSG00000269608,ENSG00000268864,ENSG00000130844,ENSG00000274892,ENSG00000213777,ENSG00000241434,ENSG00000189348
chr19	53581237	53581653	19:53581237-53581653	ENSG00000269564,ENSG00000199143,ENSG00000199095,ENSG00000284568,ENSG00000199031,ENSG00000269877,ENSG00000238150,ENSG00000237589,ENSG00000252979,ENSG00000284362,ENSG00000269842,ENSG00000207620,ENSG00000252063,ENSG00000221548,ENSG00000207767,ENSG00000207979,ENSG00000207992,ENSG00000283685,ENSG00000252191,ENSG00000207634,ENSG00000252025,ENSG00000207861,ENSG00000207838,ENSG00000207699,ENSG00000207946,ENSG00000283330,ENSG00000252734,ENSG00000207803,ENSG00000207987,ENSG00000211532,ENSG00000207925,ENSG00000207799,ENSG00000207837,ENSG00000207735,ENSG00000251843,ENSG00000207549,ENSG00000207981,ENSG00000207734,ENSG00000283289,ENSG00000283490,ENSG00000207738,ENSG00000207629,ENSG00000207862,ENSG00000207722,ENSG00000207706,ENSG00000283455,ENSG00000207711,ENSG00000207825,ENSG00000207580,ENSG00000207594,ENSG00000221421,ENSG00000207788,ENSG00000207615,ENSG00000283540,ENSG00000207810,ENSG00000207616,ENSG00000207599,ENSG00000207869,ENSG00000221017,ENSG00000207644,ENSG00000207645,ENSG00000270347,ENSG00000200393,ENSG00000204595,ENSG00000242668,ENSG00000269608,ENSG00000268864,ENSG00000213777
chr19	53582161	53582422	19:53582161-53582422	ENSG00000269564,ENSG00000199143,ENSG00000199095,ENSG00000284568,ENSG00000199031,ENSG00000269877,ENSG00000238150,ENSG00000237589,ENSG00000252979,ENSG00000284362,ENSG00000269842,ENSG00000207620,ENSG00000252063,ENSG00000221548,ENSG00000207767,ENSG00000207979,ENSG00000207992,ENSG00000283685,ENSG00000252191,ENSG00000207634,ENSG00000252025,ENSG00000207861,ENSG00000207838,ENSG00000207699,ENSG00000207946,ENSG00000283330,ENSG00000252734,ENSG00000207803,ENSG00000207987,ENSG00000211532,ENSG00000207925,ENSG00000207799,ENSG00000207837,ENSG00000207735,ENSG00000251843,ENSG00000207549,ENSG00000207981,ENSG00000207734,ENSG00000283289,ENSG00000283490,ENSG00000207738,ENSG00000207629,ENSG00000207862,ENSG00000207722,ENSG00000207706,ENSG00000283455,ENSG00000207711,ENSG00000207825,ENSG00000207580,ENSG00000207594,ENSG00000221421,ENSG00000207788,ENSG00000207615,ENSG00000283540,ENSG00000207810,ENSG00000207616,ENSG00000207599,ENSG00000207869,ENSG00000221017,ENSG00000207644,ENSG00000207645,ENSG00000270347,ENSG00000200393,ENSG00000204595,ENSG00000242668,ENSG00000269608,ENSG00000268864
chr19	53867420	53868045	19:53867420-53868045	ENSG00000248385,ENSG00000189068,ENSG00000276206,ENSG00000130433,ENSG00000284583,ENSG00000142408,ENSG00000105605,ENSG00000126583,ENSG00000232220,ENSG00000179820,ENSG00000228323,ENSG00000142405,ENSG00000269564,ENSG00000199143,ENSG00000199095,ENSG00000284568,ENSG00000199031,ENSG00000269877,ENSG00000238150,ENSG00000229000,ENSG00000237589,ENSG00000252979,ENSG00000284362,ENSG00000269842,ENSG00000207620,ENSG00000252063
chr19	53868957	53869776	19:53868957-53869776	ENSG00000189068,ENSG00000276206,ENSG00000130433,ENSG00000284583,ENSG00000142408,ENSG00000105605,ENSG00000126583,ENSG00000232220,ENSG00000179820,ENSG00000228323,ENSG00000142405,ENSG00000269564,ENSG00000199143,ENSG00000199095,ENSG00000284568,ENSG00000199031,ENSG00000269877
chr19	53877512	53877764	19:53877512-53877764	ENSG00000248385,ENSG00000276206,ENSG00000130433,ENSG00000284583,ENSG00000142408,ENSG00000105605,ENSG00000126583,ENSG00000232220,ENSG00000179820,ENSG00000228323,ENSG00000142405,ENSG00000269564,ENSG00000199143,ENSG00000199095,ENSG00000284568,ENSG00000199031,ENSG00000269877,ENSG00000238150,ENSG00000229000
chr19	53879358	53879742	19:53879358-53879742	ENSG00000248385,ENSG00000189068,ENSG00000276206,ENSG00000130433,ENSG00000284583,ENSG00000142408,ENSG00000105605,ENSG00000126583,ENSG00000232220,ENSG00000179820,ENSG00000228323,ENSG00000142405,ENSG00000269564,ENSG00000199143,ENSG00000199095,ENSG00000284568,ENSG00000199031,ENSG00000269877,ENSG00000238150,ENSG00000229000
chr19	53881964	53882315	19:53881964-53882315	ENSG00000248385,ENSG00000189068,ENSG00000276206,ENSG00000130433,ENSG00000284583,ENSG00000142408,ENSG00000105605,ENSG00000126583,ENSG00000232220,ENSG00000179820,ENSG00000228323,ENSG00000142405,ENSG00000269564,ENSG00000199143,ENSG00000199095,ENSG00000284568,ENSG00000199031,ENSG00000269877,ENSG00000238150,ENSG00000229000,ENSG00000237589,ENSG00000252979
chr19	53889910	53890174	19:53889910-53890174	ENSG00000248385,ENSG00000189068,ENSG00000276206,ENSG00000130433,ENSG00000284583,ENSG00000142408,ENSG00000105605,ENSG00000126583,ENSG00000142405,ENSG00000269564,ENSG00000199143,ENSG00000199095,ENSG00000284568,ENSG00000199031,ENSG00000269877,ENSG00000238150,ENSG00000229000,ENSG00000237589,ENSG00000252979,ENSG00000284362,ENSG00000269842,ENSG00000207620,ENSG00000252063,ENSG00000221548,ENSG00000207767,ENSG00000207799,ENSG00000207837,ENSG00000207735
chr19	54102631	54102873	19:54102631-54102873	ENSG00000240197,ENSG00000264703,ENSG00000131042,ENSG00000240296,ENSG00000237017,ENSG00000105618,ENSG00000105619,ENSG00000170906,ENSG00000170909,ENSG00000248385,ENSG00000189068,ENSG00000276206,ENSG00000130433
chr19	54115349	54115702	19:54115349-54115702	ENSG00000237017,ENSG00000105618,ENSG00000105619,ENSG00000170906,ENSG00000170909,ENSG00000248385,ENSG00000189068
chr19	54137038	54137698	19:54137038-54137698	ENSG00000239961,ENSG00000249654,ENSG00000275210,ENSG00000187116,ENSG00000234436,ENSG00000251431,ENSG00000276758,ENSG00000240197,ENSG00000264703,ENSG00000131042,ENSG00000240296,ENSG00000212314,ENSG00000105609,ENSG00000249189,ENSG00000244482,ENSG00000235081,ENSG00000125505,ENSG00000167608,ENSG00000105617,ENSG00000088038,ENSG00000237017,ENSG00000105618,ENSG00000105619,ENSG00000170906,ENSG00000170909,ENSG00000248385,ENSG00000276206,ENSG00000284583
chr19	54159469	54160071	19:54159469-54160071	ENSG00000239961,ENSG00000250507,ENSG00000249654,ENSG00000275210,ENSG00000187116,ENSG00000234436,ENSG00000251431,ENSG00000276758,ENSG00000240197,ENSG00000264703,ENSG00000131042,ENSG00000240296,ENSG00000212314,ENSG00000105609,ENSG00000249189,ENSG00000244482,ENSG00000235081,ENSG00000269524,ENSG00000170892,ENSG00000125505,ENSG00000167608,ENSG00000105617,ENSG00000088038,ENSG00000237017,ENSG00000105618,ENSG00000105619,ENSG00000248385,ENSG00000189068,ENSG00000130433,ENSG00000269564,ENSG00000199143,ENSG00000199095,ENSG00000284568,ENSG00000199031,ENSG00000269877
chr19	54189754	54191388	19:54189754-54191388	ENSG00000187116,ENSG00000240197,ENSG00000264703,ENSG00000131042,ENSG00000240296,ENSG00000212314,ENSG00000105609,ENSG00000249189,ENSG00000244482,ENSG00000235081,ENSG00000269524,ENSG00000170889,ENSG00000223660,ENSG00000170892,ENSG00000125505,ENSG00000167608
chr19	54200500	54201336	19:54200500-54201336	ENSG00000239961,ENSG00000249654,ENSG00000275210,ENSG00000187116,ENSG00000234436,ENSG00000240197,ENSG00000264703,ENSG00000131042,ENSG00000240296,ENSG00000212314,ENSG00000105609,ENSG00000249189,ENSG00000244482,ENSG00000235081,ENSG00000269524,ENSG00000204577,ENSG00000224579,ENSG00000170889,ENSG00000223660,ENSG00000170892,ENSG00000125505,ENSG00000167608
chr19	54210805	54211145	19:54210805-54211145	ENSG00000189430,ENSG00000199308,ENSG00000240403,ENSG00000221957,ENSG00000167633,ENSG00000189013,ENSG00000125498,ENSG00000243772,ENSG00000228790,ENSG00000225370,ENSG00000239998,ENSG00000104970,ENSG00000167618,ENSG00000167614,ENSG00000237955,ENSG00000239961,ENSG00000250507,ENSG00000249654,ENSG00000275210,ENSG00000187116,ENSG00000234436,ENSG00000251431,ENSG00000276758,ENSG00000240197,ENSG00000264703,ENSG00000131042,ENSG00000240296,ENSG00000212314,ENSG00000105609,ENSG00000249189,ENSG00000244482,ENSG00000235081,ENSG00000269524,ENSG00000204577,ENSG00000224579,ENSG00000170889,ENSG00000223660,ENSG00000170892,ENSG00000125505,ENSG00000167608,ENSG00000237017,ENSG00000248385,ENSG00000189068,ENSG00000276206,ENSG00000284583,ENSG00000142408,ENSG00000238150
chr19	54361849	54362197	19:54361849-54362197	ENSG00000167618,ENSG00000237955,ENSG00000167613,ENSG00000239961,ENSG00000250507,ENSG00000249654,ENSG00000275210,ENSG00000187116,ENSG00000234436,ENSG00000251431,ENSG00000276758,ENSG00000240197,ENSG00000264703,ENSG00000131042,ENSG00000240296
chr19	54448830	54449693	19:54448830-54449693	ENSG00000275012,ENSG00000167634,ENSG00000189430,ENSG00000268734,ENSG00000186431,ENSG00000199308,ENSG00000240403,ENSG00000221957,ENSG00000189013,ENSG00000243772,ENSG00000215765,ENSG00000242019,ENSG00000170858,ENSG00000228790,ENSG00000186152,ENSG00000225370,ENSG00000242856,ENSG00000277636,ENSG00000186818,ENSG00000104974,ENSG00000269271,ENSG00000239998,ENSG00000235181,ENSG00000104970,ENSG00000213016,ENSG00000167618,ENSG00000167617,ENSG00000275183,ENSG00000167615,ENSG00000235681,ENSG00000226696,ENSG00000267838,ENSG00000269873,ENSG00000268496,ENSG00000227407,ENSG00000167614,ENSG00000237955,ENSG00000239961,ENSG00000250507,ENSG00000249654,ENSG00000275210,ENSG00000187116,ENSG00000234436,ENSG00000251431,ENSG00000276758,ENSG00000240197,ENSG00000264703,ENSG00000131042,ENSG00000240296,ENSG00000212314,ENSG00000105609,ENSG00000249189,ENSG00000244482
chr19	54463115	54464288	19:54463115-54464288	ENSG00000189430,ENSG00000268734,ENSG00000264257,ENSG00000125498,ENSG00000243772,ENSG00000215765,ENSG00000242019,ENSG00000186152,ENSG00000225370,ENSG00000237323,ENSG00000242856,ENSG00000277636,ENSG00000186818,ENSG00000238094,ENSG00000104974,ENSG00000269271,ENSG00000239998,ENSG00000235181,ENSG00000104970,ENSG00000213016,ENSG00000167618,ENSG00000167617,ENSG00000275183,ENSG00000167615,ENSG00000235681,ENSG00000226696,ENSG00000267838,ENSG00000269873,ENSG00000268496,ENSG00000227407,ENSG00000167614,ENSG00000237955,ENSG00000239961,ENSG00000250507,ENSG00000249654,ENSG00000275210,ENSG00000187116,ENSG00000234436,ENSG00000240296
chr19	54464544	54464907	19:54464544-54464907	ENSG00000225370,ENSG00000269271,ENSG00000239998,ENSG00000235181,ENSG00000104970,ENSG00000213016,ENSG00000167618,ENSG00000167617,ENSG00000275183,ENSG00000167615,ENSG00000235681,ENSG00000226696,ENSG00000267838,ENSG00000269873,ENSG00000268496,ENSG00000227407,ENSG00000167614,ENSG00000250507
chr19	54625066	54625320	19:54625066-54625320	ENSG00000243494,ENSG00000022556,ENSG00000275012,ENSG00000167634,ENSG00000189430,ENSG00000268734,ENSG00000186431,ENSG00000199308,ENSG00000240403,ENSG00000221957,ENSG00000167633,ENSG00000189013,ENSG00000264257,ENSG00000125498,ENSG00000242473,ENSG00000243772,ENSG00000215765,ENSG00000242019,ENSG00000170858,ENSG00000228790,ENSG00000186152,ENSG00000225370,ENSG00000237323,ENSG00000242856,ENSG00000277636,ENSG00000186818,ENSG00000224730,ENSG00000104972,ENSG00000238094,ENSG00000104974,ENSG00000269271,ENSG00000239998,ENSG00000235181,ENSG00000104970,ENSG00000213016,ENSG00000167618,ENSG00000239961,ENSG00000275210,ENSG00000187116,ENSG00000251431,ENSG00000276758
chr19	55063058	55063358	19:55063058-55063358	ENSG00000131037,ENSG00000160439,ENSG00000267149,ENSG00000088053,ENSG00000267265,ENSG00000243494,ENSG00000022556,ENSG00000275012,ENSG00000167634,ENSG00000189430,ENSG00000186431,ENSG00000199308,ENSG00000240403
chr19	55081224	55081506	19:55081224-55081506	ENSG00000131037,ENSG00000160439,ENSG00000267149,ENSG00000088053,ENSG00000267265,ENSG00000243494,ENSG00000275012,ENSG00000167634,ENSG00000189430
chr19	55086887	55087165	19:55086887-55087165	ENSG00000125503,ENSG00000131037,ENSG00000267149,ENSG00000088053,ENSG00000267265,ENSG00000243494
chr19	55116358	55116574	19:55116358-55116574	ENSG00000287170,ENSG00000267507,ENSG00000275863,ENSG00000125503,ENSG00000267265
chr19	55117184	55118119	19:55117184-55118119	ENSG00000287170,ENSG00000267507,ENSG00000275863,ENSG00000105048,ENSG00000129991,ENSG00000267577,ENSG00000080031,ENSG00000229292,ENSG00000125503,ENSG00000131037,ENSG00000160439,ENSG00000267149,ENSG00000088053,ENSG00000267265,ENSG00000243494,ENSG00000022556,ENSG00000275012,ENSG00000167634,ENSG00000189430,ENSG00000268734,ENSG00000186431,ENSG00000199308,ENSG00000240403,ENSG00000221957,ENSG00000167633,ENSG00000189013,ENSG00000264257,ENSG00000243772,ENSG00000170858,ENSG00000228790,ENSG00000225370,ENSG00000235181,ENSG00000213016
chr19	55160651	55160911	19:55160651-55160911	ENSG00000105048,ENSG00000129991,ENSG00000267110,ENSG00000167646,ENSG00000267577,ENSG00000239137,ENSG00000080031
chr19	55166582	55167067	19:55166582-55167067	ENSG00000105048,ENSG00000129991,ENSG00000267110,ENSG00000167646,ENSG00000267577,ENSG00000239137,ENSG00000129990,ENSG00000080031
chr19	55173767	55173993	19:55173767-55173993	ENSG00000105048,ENSG00000267110,ENSG00000167646,ENSG00000239137,ENSG00000129990,ENSG00000080031
chr19	55179120	55179808	19:55179120-55179808	ENSG00000105048,ENSG00000129991,ENSG00000267110,ENSG00000167646,ENSG00000267577,ENSG00000239137,ENSG00000129990,ENSG00000080031,ENSG00000286230,ENSG00000267649,ENSG00000180089,ENSG00000276570,ENSG00000275519,ENSG00000278328,ENSG00000187902,ENSG00000185792,ENSG00000222524,ENSG00000088053,ENSG00000267265,ENSG00000243494,ENSG00000022556,ENSG00000275012,ENSG00000167634,ENSG00000189430,ENSG00000268734,ENSG00000186431,ENSG00000199308,ENSG00000240403,ENSG00000221957,ENSG00000167633,ENSG00000189013,ENSG00000264257,ENSG00000243772,ENSG00000170858,ENSG00000228790,ENSG00000186152,ENSG00000225370,ENSG00000104974,ENSG00000104970
chr19	55253846	55254385	19:55253846-55254385	ENSG00000080031,ENSG00000286230,ENSG00000267649,ENSG00000180089,ENSG00000276570,ENSG00000105063,ENSG00000275519,ENSG00000278328,ENSG00000278264
chr19	55258585	55259571	19:55258585-55259571	ENSG00000105048,ENSG00000080031,ENSG00000286230,ENSG00000267649,ENSG00000180089,ENSG00000276570,ENSG00000105063,ENSG00000275519,ENSG00000278328,ENSG00000278264,ENSG00000133265,ENSG00000160469,ENSG00000095752,ENSG00000187902,ENSG00000243494,ENSG00000268734,ENSG00000186431,ENSG00000189013,ENSG00000125498
chr19	55276483	55277026	19:55276483-55277026	ENSG00000080031,ENSG00000286230,ENSG00000267649,ENSG00000180089,ENSG00000276570,ENSG00000275519,ENSG00000278328,ENSG00000133265,ENSG00000160469,ENSG00000268729
chr19	55279893	55280487	19:55279893-55280487	ENSG00000105048,ENSG00000080031,ENSG00000286230,ENSG00000267649,ENSG00000180089,ENSG00000276570,ENSG00000275519,ENSG00000278328,ENSG00000133265,ENSG00000160469,ENSG00000268729,ENSG00000180061,ENSG00000180043,ENSG00000095752,ENSG00000187902,ENSG00000125498
chr19	55301776	55302194	19:55301776-55302194	ENSG00000160469,ENSG00000268729,ENSG00000180061,ENSG00000276831,ENSG00000180043,ENSG00000095752,ENSG00000160472,ENSG00000269275,ENSG00000233493,ENSG00000187902
chr19	55338754	55340119	19:55338754-55340119	ENSG00000080031,ENSG00000180089,ENSG00000160469,ENSG00000268729,ENSG00000180061,ENSG00000276831,ENSG00000133247,ENSG00000160471,ENSG00000267706,ENSG00000180043,ENSG00000095752,ENSG00000160472,ENSG00000269275,ENSG00000233493,ENSG00000187902,ENSG00000268734
chr19	55353667	55354338	19:55353667-55354338	ENSG00000268729,ENSG00000180061,ENSG00000276831,ENSG00000133247,ENSG00000160471,ENSG00000267706,ENSG00000180043,ENSG00000095752,ENSG00000160472,ENSG00000269275
chr19	55383799	55384232	19:55383799-55384232	ENSG00000268729,ENSG00000180043,ENSG00000095752,ENSG00000160472,ENSG00000269275,ENSG00000233493,ENSG00000108107,ENSG00000284029
chr19	55385123	55386180	19:55385123-55386180	ENSG00000080031,ENSG00000268729,ENSG00000180043,ENSG00000095752,ENSG00000160472,ENSG00000269275,ENSG00000233493,ENSG00000108107,ENSG00000284029,ENSG00000108106,ENSG00000187902
chr19	55407396	55408465	19:55407396-55408465	ENSG00000105048,ENSG00000080031,ENSG00000286230,ENSG00000267649,ENSG00000180089,ENSG00000276570,ENSG00000275519,ENSG00000278328,ENSG00000268729,ENSG00000180061,ENSG00000180043,ENSG00000095752,ENSG00000160472,ENSG00000269275,ENSG00000233493,ENSG00000108107,ENSG00000284029,ENSG00000108106,ENSG00000187902,ENSG00000088053,ENSG00000267265,ENSG00000022556,ENSG00000275012,ENSG00000167634,ENSG00000268734,ENSG00000186431,ENSG00000199308,ENSG00000240403,ENSG00000221957,ENSG00000189013,ENSG00000264257,ENSG00000215765,ENSG00000242019,ENSG00000170858,ENSG00000228790,ENSG00000186152,ENSG00000225370,ENSG00000104970,ENSG00000213016
chr19	55461495	55462152	19:55461495-55462152	ENSG00000105048,ENSG00000276570,ENSG00000275519,ENSG00000095752,ENSG00000187902,ENSG00000063241,ENSG00000283567,ENSG00000279063,ENSG00000269859,ENSG00000197483,ENSG00000187550,ENSG00000223638,ENSG00000255238,ENSG00000088053,ENSG00000243494,ENSG00000022556,ENSG00000167634,ENSG00000189430,ENSG00000268734,ENSG00000186431,ENSG00000199308,ENSG00000240403,ENSG00000186152
chr19	55467914	55468154	19:55467914-55468154	ENSG00000187902,ENSG00000063241,ENSG00000283567,ENSG00000279063
chr19	55476302	55477226	19:55476302-55477226	ENSG00000187902,ENSG00000063241,ENSG00000283567,ENSG00000279063,ENSG00000269859,ENSG00000197483,ENSG00000090971,ENSG00000179954,ENSG00000187550,ENSG00000231274,ENSG00000223638,ENSG00000255238,ENSG00000189430,ENSG00000268734,ENSG00000240403,ENSG00000189013,ENSG00000125498
chr19	55484733	55485341	19:55484733-55485341	ENSG00000187902,ENSG00000269859,ENSG00000197483,ENSG00000090971,ENSG00000179954,ENSG00000240403
chr19	55503683	55504279	19:55503683-55504279	ENSG00000105048,ENSG00000080031,ENSG00000180089,ENSG00000276570,ENSG00000275519,ENSG00000187902,ENSG00000063241,ENSG00000283567,ENSG00000279063,ENSG00000269859,ENSG00000197483,ENSG00000090971,ENSG00000179954,ENSG00000187550,ENSG00000231274,ENSG00000267689,ENSG00000268593,ENSG00000185792,ENSG00000222524,ENSG00000229292,ENSG00000255238,ENSG00000179873,ENSG00000160505,ENSG00000173572,ENSG00000179709,ENSG00000171487,ENSG00000088053,ENSG00000267265,ENSG00000243494,ENSG00000022556,ENSG00000275012,ENSG00000167634,ENSG00000189430,ENSG00000268734,ENSG00000186431,ENSG00000199308,ENSG00000240403,ENSG00000221957,ENSG00000167633,ENSG00000189013,ENSG00000242473,ENSG00000243772,ENSG00000215765,ENSG00000242019,ENSG00000170858,ENSG00000228790,ENSG00000186152,ENSG00000225370,ENSG00000237323,ENSG00000104974,ENSG00000104970
chr19	55516976	55517480	19:55516976-55517480	ENSG00000105048,ENSG00000187902,ENSG00000187550,ENSG00000231274,ENSG00000218891,ENSG00000179943,ENSG00000171443,ENSG00000261221,ENSG00000276488,ENSG00000179922,ENSG00000267689,ENSG00000268593,ENSG00000185792,ENSG00000222524,ENSG00000223638,ENSG00000255238,ENSG00000179873,ENSG00000160505,ENSG00000173572,ENSG00000179709,ENSG00000267265,ENSG00000243494,ENSG00000189430,ENSG00000268734,ENSG00000186431,ENSG00000199308,ENSG00000221957,ENSG00000167633,ENSG00000215765,ENSG00000242019,ENSG00000186152,ENSG00000235181,ENSG00000104970
chr19	55587157	55587599	19:55587157-55587599	ENSG00000187550,ENSG00000231274,ENSG00000218891,ENSG00000179943,ENSG00000171443,ENSG00000229292,ENSG00000160505
chr19	55599084	55600622	19:55599084-55600622	ENSG00000187550,ENSG00000231274,ENSG00000218891,ENSG00000179943,ENSG00000171443,ENSG00000261221,ENSG00000223638
chr19	55605088	55606381	19:55605088-55606381	ENSG00000187550,ENSG00000231274,ENSG00000179943,ENSG00000171443,ENSG00000261221,ENSG00000276488,ENSG00000179922,ENSG00000255238,ENSG00000240403
chr19	55624224	55624947	19:55624224-55624947	ENSG00000187550,ENSG00000231274,ENSG00000261221,ENSG00000276488,ENSG00000179922
chr19	55626403	55626740	19:55626403-55626740	ENSG00000187550,ENSG00000231274,ENSG00000171443,ENSG00000261221,ENSG00000276488,ENSG00000179922,ENSG00000213015,ENSG00000171425,ENSG00000063244,ENSG00000267689,ENSG00000268593,ENSG00000185792,ENSG00000222524,ENSG00000223638,ENSG00000229292,ENSG00000179873,ENSG00000160505,ENSG00000125498,ENSG00000225370
chr19	55634685	55635233	19:55634685-55635233	ENSG00000187550,ENSG00000231274,ENSG00000261221,ENSG00000179922,ENSG00000213015,ENSG00000171425,ENSG00000173581,ENSG00000063244,ENSG00000267523,ENSG00000267096,ENSG00000267689,ENSG00000268593,ENSG00000185792,ENSG00000222524,ENSG00000223638,ENSG00000229292,ENSG00000255238,ENSG00000179873,ENSG00000160505,ENSG00000173572,ENSG00000179709,ENSG00000268734,ENSG00000125498
chr19	55640128	55641218	19:55640128-55641218	ENSG00000213015,ENSG00000171425,ENSG00000173581,ENSG00000063244
chr19	55642688	55643776	19:55642688-55643776	ENSG00000213015,ENSG00000171425,ENSG00000173581,ENSG00000063244
chr19	55647985	55648574	19:55647985-55648574	ENSG00000213015,ENSG00000171425,ENSG00000173581,ENSG00000063244
chr19	55653716	55655660	19:55653716-55655660	ENSG00000213015,ENSG00000171425,ENSG00000173581,ENSG00000063244,ENSG00000267523,ENSG00000267096,ENSG00000267689,ENSG00000268593
chr19	55674871	55675633	19:55674871-55675633	ENSG00000063244,ENSG00000267523,ENSG00000267096,ENSG00000063245,ENSG00000267117,ENSG00000267689,ENSG00000268593,ENSG00000185792,ENSG00000222524,ENSG00000223638,ENSG00000229292,ENSG00000255238,ENSG00000179873,ENSG00000160505,ENSG00000173572,ENSG00000179709,ENSG00000171487,ENSG00000088053,ENSG00000267265,ENSG00000243494,ENSG00000022556,ENSG00000275012,ENSG00000167634,ENSG00000189430,ENSG00000186431,ENSG00000199308,ENSG00000189013,ENSG00000125498,ENSG00000243772,ENSG00000215765,ENSG00000242019,ENSG00000228790
chr19	56066541	56066975	19:56066541-56066975	ENSG00000185792,ENSG00000222524,ENSG00000223638,ENSG00000229292,ENSG00000255238,ENSG00000179873,ENSG00000160505,ENSG00000173572,ENSG00000179709,ENSG00000171487,ENSG00000267522,ENSG00000197487,ENSG00000197213,ENSG00000204532,ENSG00000242411,ENSG00000267908,ENSG00000267710,ENSG00000266907,ENSG00000267145,ENSG00000266932,ENSG00000267429,ENSG00000199308
chr19	56080695	56080914	19:56080695-56080914	ENSG00000171487,ENSG00000197487,ENSG00000197213,ENSG00000204532,ENSG00000242411,ENSG00000267908,ENSG00000267710,ENSG00000267145,ENSG00000266932,ENSG00000267429
chr19	56111683	56111927	19:56111683-56111927	ENSG00000179873,ENSG00000160505,ENSG00000171487,ENSG00000142409,ENSG00000223060,ENSG00000197487,ENSG00000197213,ENSG00000204532,ENSG00000242411,ENSG00000267908,ENSG00000267710,ENSG00000266907,ENSG00000267145,ENSG00000266932,ENSG00000267429
chr19	56120496	56121921	19:56120496-56121921	ENSG00000185792,ENSG00000222524,ENSG00000223638,ENSG00000229292,ENSG00000255238,ENSG00000179873,ENSG00000160505,ENSG00000173572,ENSG00000179709,ENSG00000171487,ENSG00000142409,ENSG00000223060,ENSG00000279959,ENSG00000167685,ENSG00000197487,ENSG00000197213,ENSG00000204532,ENSG00000242411,ENSG00000267908,ENSG00000267710,ENSG00000200646,ENSG00000213014,ENSG00000266907,ENSG00000267145,ENSG00000266932,ENSG00000267429
chr19	56140652	56141281	19:56140652-56141281	ENSG00000185792,ENSG00000222524,ENSG00000223638,ENSG00000229292,ENSG00000160505,ENSG00000173572,ENSG00000179709,ENSG00000171487,ENSG00000142409,ENSG00000223060,ENSG00000279959,ENSG00000167685,ENSG00000279794,ENSG00000197487,ENSG00000197213,ENSG00000204532,ENSG00000242411,ENSG00000267908,ENSG00000267710,ENSG00000267549,ENSG00000200646,ENSG00000213014,ENSG00000266907,ENSG00000267145,ENSG00000266932,ENSG00000267429,ENSG00000221957
chr19	56314403	56315575	19:56314403-56315575	ENSG00000173572,ENSG00000171487,ENSG00000197487,ENSG00000197213,ENSG00000204532,ENSG00000242411,ENSG00000131848,ENSG00000267908,ENSG00000267710,ENSG00000267298,ENSG00000267549,ENSG00000200646,ENSG00000213014,ENSG00000266907,ENSG00000267145,ENSG00000266932,ENSG00000267429
chr19	56368037	56368626	19:56368037-56368626	ENSG00000131848,ENSG00000267908,ENSG00000266907,ENSG00000267145,ENSG00000266932,ENSG00000267429,ENSG00000267606,ENSG00000240225,ENSG00000285996
chr19	56393104	56393738	19:56393104-56393738	ENSG00000179873,ENSG00000173572,ENSG00000179709,ENSG00000171487,ENSG00000197213,ENSG00000204532,ENSG00000242411,ENSG00000267908,ENSG00000267710,ENSG00000266907,ENSG00000267145,ENSG00000266932,ENSG00000267429,ENSG00000267606,ENSG00000240225,ENSG00000018869,ENSG00000285996,ENSG00000267781,ENSG00000267192,ENSG00000267454,ENSG00000198440,ENSG00000276578,ENSG00000268182,ENSG00000269699,ENSG00000268407,ENSG00000198300,ENSG00000268654,ENSG00000274777,ENSG00000269786
chr19	56403662	56404915	19:56403662-56404915	ENSG00000179709,ENSG00000267908,ENSG00000267145,ENSG00000266932,ENSG00000267429,ENSG00000240225,ENSG00000018869,ENSG00000285996,ENSG00000267781,ENSG00000267192,ENSG00000267454,ENSG00000198440,ENSG00000276578,ENSG00000268182,ENSG00000269699,ENSG00000269786
chr19	56476654	56476971	19:56476654-56476971	ENSG00000198046,ENSG00000166770,ENSG00000279405,ENSG00000276578
chr19	56477506	56478200	19:56477506-56478200	ENSG00000198046,ENSG00000166770,ENSG00000279405,ENSG00000276578
chr19	56507505	56508092	19:56507505-56508092	ENSG00000171487,ENSG00000198046,ENSG00000166770,ENSG00000279405,ENSG00000276578,ENSG00000196263,ENSG00000267224,ENSG00000267421,ENSG00000196867,ENSG00000268182,ENSG00000268654
chr19	56538196	56539143	19:56538196-56539143	ENSG00000276578,ENSG00000196263,ENSG00000267224,ENSG00000267421,ENSG00000196867,ENSG00000269696,ENSG00000197016,ENSG00000268182,ENSG00000269699,ENSG00000268407,ENSG00000198300
chr19	56567021	56567867	19:56567021-56567867	ENSG00000276578,ENSG00000267224,ENSG00000267421,ENSG00000196867,ENSG00000269696,ENSG00000197016,ENSG00000268847,ENSG00000197951,ENSG00000269793,ENSG00000268182,ENSG00000269699,ENSG00000268407,ENSG00000198300,ENSG00000268654,ENSG00000274777
chr19	56595138	56595677	19:56595138-56595677	ENSG00000255238,ENSG00000173572,ENSG00000179709,ENSG00000171487,ENSG00000266932,ENSG00000267429,ENSG00000276578,ENSG00000269696,ENSG00000197016,ENSG00000268847,ENSG00000197951,ENSG00000269793,ENSG00000268182,ENSG00000268067,ENSG00000269699,ENSG00000268407,ENSG00000198300,ENSG00000268654,ENSG00000274777,ENSG00000269786,ENSG00000268483
chr19	56671554	56671899	19:56671554-56671899	ENSG00000268182,ENSG00000127903,ENSG00000286125,ENSG00000269699,ENSG00000268407,ENSG00000198300,ENSG00000268654,ENSG00000274777,ENSG00000269786
chr19	56745159	56745697	19:56745159-56745697	ENSG00000173572,ENSG00000171487,ENSG00000268182,ENSG00000286125,ENSG00000268067,ENSG00000269699,ENSG00000268407,ENSG00000198300,ENSG00000268654,ENSG00000274777,ENSG00000269786,ENSG00000268483,ENSG00000274219,ENSG00000131864
chr19	57171652	57171886	19:57171652-57171886	ENSG00000268483,ENSG00000274219,ENSG00000131864,ENSG00000141946,ENSG00000270293,ENSG00000270790,ENSG00000258873,ENSG00000268379
chr19	57172166	57172735	19:57172166-57172735	ENSG00000269699,ENSG00000268407,ENSG00000198300,ENSG00000268654,ENSG00000274777,ENSG00000269786,ENSG00000268483,ENSG00000274219,ENSG00000131864,ENSG00000141946,ENSG00000270293,ENSG00000270790,ENSG00000258873,ENSG00000268379
chr19	57191280	57191934	19:57191280-57191934	ENSG00000179709,ENSG00000269699,ENSG00000268407,ENSG00000198300,ENSG00000268654,ENSG00000274777,ENSG00000269786,ENSG00000268483,ENSG00000274219,ENSG00000131864,ENSG00000141946,ENSG00000270293,ENSG00000270790,ENSG00000258873,ENSG00000279541,ENSG00000268713,ENSG00000105146,ENSG00000083844,ENSG00000268379
chr19	57240256	57241127	19:57240256-57241127	ENSG00000269699,ENSG00000198300,ENSG00000268654,ENSG00000274777,ENSG00000269786,ENSG00000268483,ENSG00000274219,ENSG00000131864,ENSG00000141946,ENSG00000270293,ENSG00000270790,ENSG00000268205,ENSG00000279541,ENSG00000197714,ENSG00000267871,ENSG00000268713,ENSG00000204524,ENSG00000105146
chr19	57279821	57280771	19:57279821-57280771	ENSG00000274219,ENSG00000131864,ENSG00000270293,ENSG00000270790,ENSG00000268723,ENSG00000268205,ENSG00000279541,ENSG00000197714,ENSG00000267871,ENSG00000268713,ENSG00000204524,ENSG00000105146
chr19	57320029	57320872	19:57320029-57320872	ENSG00000274777,ENSG00000269786,ENSG00000268483,ENSG00000274219,ENSG00000131864,ENSG00000141946,ENSG00000270293,ENSG00000270790,ENSG00000268133,ENSG00000256060,ENSG00000152433,ENSG00000131845,ENSG00000268678,ENSG00000178229,ENSG00000268723,ENSG00000268205,ENSG00000279541,ENSG00000197714,ENSG00000267871,ENSG00000268713,ENSG00000105146
chr19	57350930	57351521	19:57350930-57351521	ENSG00000269786,ENSG00000268483,ENSG00000274219,ENSG00000131864,ENSG00000268533,ENSG00000268133,ENSG00000256060,ENSG00000152433,ENSG00000131845,ENSG00000268678,ENSG00000178229,ENSG00000268205,ENSG00000279541,ENSG00000268713
chr19	57363109	57363912	19:57363109-57363912	ENSG00000274219,ENSG00000268533,ENSG00000269533,ENSG00000188785,ENSG00000268133,ENSG00000256060,ENSG00000152433,ENSG00000131845,ENSG00000268678,ENSG00000268205,ENSG00000279541,ENSG00000268713
chr19	57389522	57390241	19:57389522-57390241	ENSG00000268654,ENSG00000268545,ENSG00000178201,ENSG00000186272,ENSG00000268533,ENSG00000269533,ENSG00000188785,ENSG00000268133,ENSG00000256060,ENSG00000152433,ENSG00000268205,ENSG00000268713
chr19	57410877	57411593	19:57410877-57411593	ENSG00000274777,ENSG00000131864,ENSG00000141946,ENSG00000268545,ENSG00000178201,ENSG00000276449,ENSG00000186230,ENSG00000186272,ENSG00000268533,ENSG00000269533,ENSG00000188785
chr19	57434995	57435691	19:57434995-57435691	ENSG00000268483,ENSG00000274219,ENSG00000131864,ENSG00000269097,ENSG00000268266,ENSG00000197128,ENSG00000268545,ENSG00000178201,ENSG00000276449,ENSG00000268163,ENSG00000186230,ENSG00000186272,ENSG00000268533
chr19	57477182	57477879	19:57477182-57477879	ENSG00000152439,ENSG00000268107,ENSG00000105136,ENSG00000268266,ENSG00000197128,ENSG00000268545,ENSG00000178201,ENSG00000276449,ENSG00000268163
chr19	57487622	57488321	19:57487622-57488321	ENSG00000152439,ENSG00000268107,ENSG00000105136,ENSG00000268266,ENSG00000197128,ENSG00000268545,ENSG00000178201,ENSG00000276449,ENSG00000268163
chr19	57499745	57500328	19:57499745-57500328	ENSG00000274777,ENSG00000274219,ENSG00000131864,ENSG00000270837,ENSG00000177025,ENSG00000269097,ENSG00000180532,ENSG00000121406,ENSG00000152439,ENSG00000268107,ENSG00000105136,ENSG00000268266,ENSG00000197128,ENSG00000268545,ENSG00000178201,ENSG00000276449,ENSG00000268163
chr19	57527193	57527801	19:57527193-57527801	ENSG00000274219,ENSG00000131864,ENSG00000177025,ENSG00000269097,ENSG00000180532,ENSG00000251369,ENSG00000121406,ENSG00000152439,ENSG00000268545,ENSG00000178201,ENSG00000276449
chr19	57559232	57560154	19:57559232-57560154	ENSG00000269097,ENSG00000083817,ENSG00000251369,ENSG00000268545,ENSG00000178201
chr19	57578580	57579186	19:57578580-57579186	ENSG00000269097,ENSG00000180532,ENSG00000213762,ENSG00000183647,ENSG00000171649,ENSG00000083817,ENSG00000251369
chr19	57583895	57584477	19:57583895-57584477	ENSG00000269097,ENSG00000183647,ENSG00000171649,ENSG00000083817
chr19	57599595	57600320	19:57599595-57600320	ENSG00000269097,ENSG00000180532,ENSG00000213762,ENSG00000183647,ENSG00000171649,ENSG00000083817
chr19	57614054	57614621	19:57614054-57614621	ENSG00000269097,ENSG00000180532,ENSG00000121417,ENSG00000268392,ENSG00000213762,ENSG00000183647
chr19	57632831	57633509	19:57632831-57633509	ENSG00000269097,ENSG00000180532,ENSG00000121417,ENSG00000268392,ENSG00000213762
chr19	57681636	57682403	19:57681636-57682403	ENSG00000213753,ENSG00000269600,ENSG00000269026,ENSG00000204519,ENSG00000269097,ENSG00000180532
chr19	57708732	57709338	19:57708732-57709338	ENSG00000177025,ENSG00000270804,ENSG00000269867,ENSG00000083814,ENSG00000179909,ENSG00000269026,ENSG00000204519,ENSG00000269097,ENSG00000180532
chr19	57727108	57727923	19:57727108-57727923	ENSG00000270804,ENSG00000269867,ENSG00000083814,ENSG00000179909,ENSG00000269097,ENSG00000180532
chr19	57746613	57747223	19:57746613-57747223	ENSG00000243642,ENSG00000268293,ENSG00000177025,ENSG00000270804,ENSG00000269867,ENSG00000269304,ENSG00000269343,ENSG00000083828,ENSG00000152443,ENSG00000083814,ENSG00000269097,ENSG00000180532
chr19	57769509	57770096	19:57769509-57770096	ENSG00000268660,ENSG00000177025,ENSG00000270804,ENSG00000269867,ENSG00000269304,ENSG00000269343,ENSG00000268750,ENSG00000083828,ENSG00000152443,ENSG00000269097
chr19	57814662	57815230	19:57814662-57815230	ENSG00000270804,ENSG00000269867,ENSG00000269304,ENSG00000269343,ENSG00000268750,ENSG00000178935
chr19	57819328	57820092	19:57819328-57820092	ENSG00000270804,ENSG00000269867,ENSG00000269304,ENSG00000269343,ENSG00000268750,ENSG00000178935
chr19	57849547	57850197	19:57849547-57850197	ENSG00000213753,ENSG00000269600,ENSG00000268660,ENSG00000286949,ENSG00000235974,ENSG00000270804,ENSG00000269867,ENSG00000198466,ENSG00000204514,ENSG00000269304,ENSG00000269343,ENSG00000268750
chr19	57888588	57889160	19:57888588-57889160	ENSG00000177025,ENSG00000196724,ENSG00000270804,ENSG00000269867,ENSG00000204514
chr19	57916281	57917050	19:57916281-57917050	ENSG00000243642,ENSG00000268293,ENSG00000270837,ENSG00000268660,ENSG00000286949,ENSG00000235974,ENSG00000177025,ENSG00000152454,ENSG00000196724,ENSG00000173480,ENSG00000269476,ENSG00000270804,ENSG00000269867
chr19	57947224	57947965	19:57947224-57947965	ENSG00000243642,ENSG00000268293,ENSG00000176293,ENSG00000270837,ENSG00000268660,ENSG00000152467,ENSG00000286949,ENSG00000235974,ENSG00000177025,ENSG00000243234,ENSG00000152454,ENSG00000196724
chr19	58002317	58003121	19:58002317-58003121	ENSG00000243642,ENSG00000268293,ENSG00000269236,ENSG00000176293,ENSG00000270837,ENSG00000268660,ENSG00000152467,ENSG00000286949,ENSG00000235974,ENSG00000176593,ENSG00000166704,ENSG00000177025,ENSG00000196724
chr19	58009498	58010139	19:58009498-58010139	ENSG00000243642,ENSG00000176293,ENSG00000270837,ENSG00000268660,ENSG00000152467,ENSG00000286949,ENSG00000235974,ENSG00000176593,ENSG00000166704,ENSG00000177025
chr19	58097893	58098723	19:58097893-58098723	ENSG00000243642,ENSG00000121413,ENSG00000268293,ENSG00000176293,ENSG00000270837,ENSG00000268660,ENSG00000152467,ENSG00000286949,ENSG00000235974,ENSG00000177025
chr19	58150401	58150896	19:58150401-58150896	ENSG00000243642,ENSG00000181894,ENSG00000268293,ENSG00000286632,ENSG00000269236,ENSG00000176293,ENSG00000270837,ENSG00000268660,ENSG00000152467,ENSG00000286949,ENSG00000235974
chr19	58154741	58155440	19:58154741-58155440	ENSG00000243642,ENSG00000181894,ENSG00000268293,ENSG00000286632,ENSG00000269236,ENSG00000171606,ENSG00000213013,ENSG00000176293,ENSG00000270837,ENSG00000268660,ENSG00000152467,ENSG00000286949,ENSG00000235974,ENSG00000177025
chr19	58182936	58183984	19:58182936-58183984	ENSG00000243642,ENSG00000268293,ENSG00000269236,ENSG00000171606,ENSG00000213013,ENSG00000198131,ENSG00000283515,ENSG00000268201,ENSG00000176293,ENSG00000270837,ENSG00000286949,ENSG00000235974,ENSG00000177025
chr19	58228406	58229275	19:58228406-58229275	ENSG00000213013,ENSG00000268866,ENSG00000198131,ENSG00000283515,ENSG00000268201
chr19	58278321	58279206	19:58278321-58279206	ENSG00000243642,ENSG00000171606,ENSG00000213013,ENSG00000198131,ENSG00000283515,ENSG00000268516,ENSG00000268201,ENSG00000278129,ENSG00000267216,ENSG00000142396,ENSG00000269794,ENSG00000213753,ENSG00000269600,ENSG00000176293,ENSG00000268660,ENSG00000152467
chr19	58305045	58305749	19:58305045-58305749	ENSG00000269236,ENSG00000171606,ENSG00000213013,ENSG00000198131,ENSG00000283515,ENSG00000268516,ENSG00000268201,ENSG00000278129,ENSG00000267216,ENSG00000142396,ENSG00000283103,ENSG00000269794,ENSG00000182318,ENSG00000277588
chr19	58326600	58327839	19:58326600-58327839	ENSG00000142396,ENSG00000283103,ENSG00000269794,ENSG00000182318,ENSG00000277588
chr19	58347044	58348099	19:58347044-58348099	ENSG00000283103,ENSG00000269794,ENSG00000182318,ENSG00000277588,ENSG00000121410,ENSG00000268230,ENSG00000268895,ENSG00000279611,ENSG00000174586,ENSG00000268049,ENSG00000269054,ENSG00000252211,ENSG00000213753,ENSG00000269600
chr19	58356207	58356889	19:58356207-58356889	ENSG00000277588,ENSG00000121410,ENSG00000268230,ENSG00000268895,ENSG00000279611,ENSG00000174586,ENSG00000268049,ENSG00000269054,ENSG00000252211
chr19	58362203	58363147	19:58362203-58363147	ENSG00000283103,ENSG00000269794,ENSG00000182318,ENSG00000277588,ENSG00000121410,ENSG00000268230,ENSG00000268895,ENSG00000279611,ENSG00000174586,ENSG00000268049,ENSG00000269054,ENSG00000252211,ENSG00000152475,ENSG00000275924,ENSG00000130724,ENSG00000130725,ENSG00000267858,ENSG00000099326
chr19	58380509	58381481	19:58380509-58381481	ENSG00000283103,ENSG00000182318,ENSG00000174586,ENSG00000269054,ENSG00000252211,ENSG00000152475,ENSG00000083845,ENSG00000275924,ENSG00000130724,ENSG00000130725,ENSG00000267858,ENSG00000099326,ENSG00000268543,ENSG00000268307,ENSG00000269855,ENSG00000266640
chr19	58386604	58387542	19:58386604-58387542	ENSG00000174586,ENSG00000269054,ENSG00000252211,ENSG00000152475,ENSG00000083845,ENSG00000264910,ENSG00000130726,ENSG00000275924,ENSG00000130724,ENSG00000130725,ENSG00000267858,ENSG00000099326,ENSG00000268912,ENSG00000268543,ENSG00000232098,ENSG00000171574,ENSG00000268307,ENSG00000269855,ENSG00000266640
chr19	58401185	58401870	19:58401185-58401870	ENSG00000152475,ENSG00000083845,ENSG00000264910,ENSG00000130726,ENSG00000275924,ENSG00000130724,ENSG00000130725,ENSG00000267858,ENSG00000099326,ENSG00000286104,ENSG00000268912,ENSG00000268543,ENSG00000232098,ENSG00000171574,ENSG00000268307,ENSG00000269855,ENSG00000266640
chr19	58408234	58408993	19:58408234-58408993	ENSG00000264910,ENSG00000275924,ENSG00000130724,ENSG00000099326,ENSG00000268912,ENSG00000268543,ENSG00000232098,ENSG00000171574,ENSG00000268307,ENSG00000269855
chr19	58439938	58440582	19:58439938-58440582	ENSG00000264910,ENSG00000130726,ENSG00000275924,ENSG00000130724,ENSG00000130725,ENSG00000267858,ENSG00000099326,ENSG00000213753,ENSG00000286104,ENSG00000269032,ENSG00000083812,ENSG00000249471,ENSG00000269473,ENSG00000131849,ENSG00000268912,ENSG00000268543,ENSG00000232098,ENSG00000171574
chr19	58451241	58452055	19:58451241-58452055	ENSG00000264910,ENSG00000130726,ENSG00000275924,ENSG00000130724,ENSG00000130725,ENSG00000267858,ENSG00000099326,ENSG00000213753,ENSG00000286104,ENSG00000269032,ENSG00000083812,ENSG00000249471,ENSG00000269473,ENSG00000131849,ENSG00000268912,ENSG00000268543
chr19	58466687	58467544	19:58466687-58467544	ENSG00000264910,ENSG00000130726,ENSG00000275924,ENSG00000130724,ENSG00000130725,ENSG00000267858,ENSG00000099326,ENSG00000213753,ENSG00000286104,ENSG00000269032,ENSG00000252334,ENSG00000269106,ENSG00000083838,ENSG00000083812,ENSG00000249471,ENSG00000268912,ENSG00000268543
chr19	58475543	58476535	19:58475543-58476535	ENSG00000273901,ENSG00000264910,ENSG00000130726,ENSG00000275924,ENSG00000130724,ENSG00000130725,ENSG00000267858,ENSG00000099326,ENSG00000213753,ENSG00000286104,ENSG00000269032,ENSG00000265272,ENSG00000252334,ENSG00000083807,ENSG00000269106,ENSG00000083838,ENSG00000083812,ENSG00000268912,ENSG00000268543
chr19	58499043	58499809	19:58499043-58499809	ENSG00000273901,ENSG00000264910,ENSG00000130726,ENSG00000275924,ENSG00000130724,ENSG00000130725,ENSG00000267858,ENSG00000099326,ENSG00000213753,ENSG00000286104,ENSG00000269032,ENSG00000265272,ENSG00000252334,ENSG00000083807,ENSG00000269106,ENSG00000083838
chr19	58513821	58514377	19:58513821-58514377	ENSG00000273901,ENSG00000119574,ENSG00000264910,ENSG00000130726,ENSG00000275924,ENSG00000130724,ENSG00000130725,ENSG00000267858,ENSG00000099326,ENSG00000213753,ENSG00000286104,ENSG00000269032,ENSG00000269600,ENSG00000265272,ENSG00000083807
chr19	58519254	58520290	19:58519254-58520290	ENSG00000273901,ENSG00000119574,ENSG00000264910,ENSG00000130726,ENSG00000275924,ENSG00000130724,ENSG00000130725,ENSG00000267858,ENSG00000099326,ENSG00000213753,ENSG00000286104,ENSG00000269032,ENSG00000083807
chr19	58538393	58539179	19:58538393-58539179	-
chr19	58543940	58545003	19:58543940-58545003	-
chr19	58554810	58555404	19:58554810-58555404	-
chr19	58558343	58559324	19:58558343-58559324	-
chr19	58562549	58562980	19:58562549-58562980	-
chr19	58572753	58573742	19:58572753-58573742	-
chr19	58575159	58575811	19:58575159-58575811	-
chr19	58581191	58581445	19:58581191-58581445	-
chr2	10554	11876	2:10554-11876	ENSG00000277997
chr2	33558	34043	2:33558-34043	ENSG00000184731
chr2	46021	47492	2:46021-47492	ENSG00000184731
chr2	166497	166767	2:166497-166767	ENSG00000277997
chr2	176126	176874	2:176126-176874	ENSG00000225942,ENSG00000227061,ENSG00000035115,ENSG00000143727,ENSG00000189292,ENSG00000228643,ENSG00000277997
chr2	192958	193635	2:192958-193635	ENSG00000227061,ENSG00000277997
chr2	223412	223756	2:223412-223756	ENSG00000035115
chr2	264014	265371	2:264014-265371	ENSG00000035115,ENSG00000143727
chr2	287664	288201	2:287664-288201	ENSG00000189292,ENSG00000228643,ENSG00000277997
chr2	290103	290361	2:290103-290361	ENSG00000189292,ENSG00000228643,ENSG00000277997
chr2	317548	318523	2:317548-318523	ENSG00000235779,ENSG00000277997,ENSG00000233684
chr2	393064	394660	2:393064-394660	ENSG00000233633,ENSG00000225942,ENSG00000277997,ENSG00000236856,ENSG00000223985,ENSG00000284452
chr2	419900	421110	2:419900-421110	ENSG00000233633,ENSG00000225942,ENSG00000226277,ENSG00000223985,ENSG00000284452
chr2	429503	430953	2:429503-430953	ENSG00000233633,ENSG00000225942,ENSG00000277997,ENSG00000226277,ENSG00000223985,ENSG00000284452
chr2	437909	438496	2:437909-438496	ENSG00000233633,ENSG00000225942,ENSG00000277997,ENSG00000233684,ENSG00000226277,ENSG00000223985,ENSG00000284452
chr2	445137	445448	2:445137-445448	ENSG00000225942,ENSG00000223985,ENSG00000284452
chr2	455017	455502	2:455017-455502	ENSG00000233633,ENSG00000225942,ENSG00000277997,ENSG00000223985,ENSG00000284452
chr2	460799	461306	2:460799-461306	ENSG00000233970,ENSG00000233633,ENSG00000225942,ENSG00000277997,ENSG00000223985,ENSG00000284452,ENSG00000228613
chr2	585100	585689	2:585100-585689	ENSG00000233970,ENSG00000280360,ENSG00000233633,ENSG00000225942,ENSG00000277997,ENSG00000223985,ENSG00000284452
chr2	636574	637293	2:636574-637293	ENSG00000233970,ENSG00000280360,ENSG00000233633,ENSG00000225942,ENSG00000223985
chr2	656741	656957	2:656741-656957	ENSG00000233970,ENSG00000280360,ENSG00000233296,ENSG00000151353,ENSG00000233633,ENSG00000225942
chr2	662390	662934	2:662390-662934	ENSG00000233970,ENSG00000280360,ENSG00000233296,ENSG00000151353
chr2	667470	667732	2:667470-667732	ENSG00000233970,ENSG00000280360,ENSG00000233296,ENSG00000151353
chr2	676355	677775	2:676355-677775	ENSG00000233970,ENSG00000280360,ENSG00000233296,ENSG00000151353
chr2	740008	740883	2:740008-740883	ENSG00000235403,ENSG00000223751,ENSG00000231173,ENSG00000272342,ENSG00000227713,ENSG00000233970,ENSG00000280360,ENSG00000233296,ENSG00000151353,ENSG00000231482,ENSG00000228613,ENSG00000203635,ENSG00000130508
chr2	767457	767721	2:767457-767721	ENSG00000227713,ENSG00000233970,ENSG00000280360
chr2	846884	847380	2:846884-847380	-
chr2	868319	869403	2:868319-869403	ENSG00000237667
chr2	892715	892954	2:892715-892954	ENSG00000234796
chr2	909570	910375	2:909570-910375	ENSG00000235403,ENSG00000234796,ENSG00000228799,ENSG00000233970,ENSG00000203635,ENSG00000130508,ENSG00000225619
chr2	946078	946555	2:946078-946555	ENSG00000172554,ENSG00000235688,ENSG00000234796
chr2	950098	951187	2:950098-951187	ENSG00000235403,ENSG00000172554,ENSG00000235688,ENSG00000234796
chr2	973942	974747	2:973942-974747	ENSG00000235403,ENSG00000235688,ENSG00000234796,ENSG00000233970,ENSG00000231482,ENSG00000228613,ENSG00000203635,ENSG00000130508
chr2	985468	985801	2:985468-985801	ENSG00000235403,ENSG00000234796
chr2	1094130	1094971	2:1094130-1094971	ENSG00000235403
chr2	1106438	1106947	2:1106438-1106947	ENSG00000235403,ENSG00000172554
chr2	1107759	1108050	2:1107759-1108050	ENSG00000235403,ENSG00000172554
chr2	1162701	1163305	2:1162701-1163305	ENSG00000235403,ENSG00000172554,ENSG00000236665
chr2	1167355	1168358	2:1167355-1168358	ENSG00000172554,ENSG00000236665
chr2	1344854	1345417	2:1344854-1345417	ENSG00000172554,ENSG00000233553
chr2	1388122	1388349	2:1388122-1388349	-
chr2	1509301	1510021	2:1509301-1510021	ENSG00000231482,ENSG00000115705,ENSG00000228613,ENSG00000203635,ENSG00000130508
chr2	1518239	1518944	2:1518239-1518944	ENSG00000235403,ENSG00000231482,ENSG00000115705,ENSG00000228613,ENSG00000203635,ENSG00000130508
chr2	1550667	1551125	2:1550667-1551125	ENSG00000231482,ENSG00000228613,ENSG00000283766,ENSG00000203635,ENSG00000130508
chr2	1564521	1564755	2:1564521-1564755	ENSG00000231482,ENSG00000228613,ENSG00000283766,ENSG00000203635,ENSG00000130508
chr2	1779692	1780310	2:1779692-1780310	ENSG00000228613,ENSG00000203635,ENSG00000130508,ENSG00000186487
chr2	1781246	1781966	2:1781246-1781966	ENSG00000231482,ENSG00000228613,ENSG00000203635,ENSG00000130508,ENSG00000186487,ENSG00000284600
chr2	1797862	1798512	2:1797862-1798512	ENSG00000231482,ENSG00000228613,ENSG00000203635,ENSG00000130508,ENSG00000186487,ENSG00000284600
chr2	1817646	1817908	2:1817646-1817908	ENSG00000228613,ENSG00000203635,ENSG00000130508,ENSG00000186487,ENSG00000232057
chr2	2031774	2032092	2:2031774-2032092	ENSG00000225619
chr2	2057034	2057701	2:2057034-2057701	ENSG00000228613,ENSG00000203635,ENSG00000186487,ENSG00000225619,ENSG00000237720,ENSG00000236760
chr2	2120860	2121152	2:2120860-2121152	ENSG00000225619
chr2	2462132	2462382	2:2462132-2462382	ENSG00000225619,ENSG00000228391
chr2	2557538	2557744	2:2557538-2557744	ENSG00000252238,ENSG00000225619,ENSG00000287583,ENSG00000237720,ENSG00000228391,ENSG00000234423,ENSG00000236760,ENSG00000226649
chr2	2613285	2613952	2:2613285-2613952	ENSG00000252238,ENSG00000231821,ENSG00000229550,ENSG00000214866,ENSG00000224661,ENSG00000232718,ENSG00000203635,ENSG00000130508,ENSG00000225619,ENSG00000234929,ENSG00000287583,ENSG00000237720,ENSG00000228391,ENSG00000234423,ENSG00000236760,ENSG00000226649
chr2	2646433	2647357	2:2646433-2647357	ENSG00000252238,ENSG00000231821,ENSG00000229550,ENSG00000237401,ENSG00000224661,ENSG00000232718,ENSG00000225619,ENSG00000234929,ENSG00000287583,ENSG00000237720,ENSG00000228391,ENSG00000234423,ENSG00000236760,ENSG00000226649
chr2	2657226	2657761	2:2657226-2657761	ENSG00000234929,ENSG00000287583,ENSG00000237720,ENSG00000228391
chr2	2688342	2688555	2:2688342-2688555	ENSG00000234929,ENSG00000287583,ENSG00000237720,ENSG00000228391
chr2	2735502	2736122	2:2735502-2736122	ENSG00000287583,ENSG00000237720,ENSG00000227364,ENSG00000228391
chr2	3180404	3181180	2:3180404-3181180	-
chr2	3217771	3218143	2:3217771-3218143	ENSG00000234423,ENSG00000236760,ENSG00000226649,ENSG00000032389
chr2	3222656	3223583	2:3222656-3223583	ENSG00000229550,ENSG00000224661,ENSG00000232718,ENSG00000225619,ENSG00000237720,ENSG00000228391,ENSG00000234423,ENSG00000236760,ENSG00000226649,ENSG00000032389
chr2	3242402	3243269	2:3242402-3243269	ENSG00000228585,ENSG00000252238,ENSG00000231821,ENSG00000229550,ENSG00000237401,ENSG00000214866,ENSG00000224661,ENSG00000232718,ENSG00000225619,ENSG00000237720,ENSG00000228391,ENSG00000234423,ENSG00000236760,ENSG00000226649,ENSG00000032389
chr2	3303382	3304665	2:3303382-3304665	ENSG00000229550,ENSG00000224661,ENSG00000232718,ENSG00000225619,ENSG00000237720,ENSG00000228391,ENSG00000234423,ENSG00000236760,ENSG00000226649,ENSG00000224885,ENSG00000225234
chr2	3312838	3313098	2:3312838-3313098	ENSG00000232718,ENSG00000237720,ENSG00000228391,ENSG00000234423,ENSG00000236760,ENSG00000226649,ENSG00000224885
chr2	3331438	3331697	2:3331438-3331697	ENSG00000226649
chr2	3377416	3378351	2:3377416-3378351	ENSG00000032389,ENSG00000171853,ENSG00000225234
chr2	3379491	3380307	2:3379491-3380307	ENSG00000032389,ENSG00000171853,ENSG00000225234,ENSG00000271868
chr2	3424016	3424275	2:3424016-3424275	ENSG00000232718,ENSG00000171853,ENSG00000225234,ENSG00000271868
chr2	3462229	3462661	2:3462229-3462661	ENSG00000171853,ENSG00000225234,ENSG00000271868
chr2	3518423	3519976	2:3518423-3519976	ENSG00000224661,ENSG00000287126,ENSG00000234171,ENSG00000225234,ENSG00000271868,ENSG00000182551,ENSG00000235078,ENSG00000242282,ENSG00000286905,ENSG00000171865
chr2	3535920	3536253	2:3535920-3536253	ENSG00000225234,ENSG00000271868,ENSG00000242282
```
