## Supplementary material for "Cell type-specific epigenetic regulatory circuitry of coronary artery disease loci": CD8Tcell_ATAC_c7_hg38_EnhancerInteractions.bed (part 5 of 9)

```
chr2	3557942	3558916	2:3557942-3558916	ENSG00000188765,ENSG00000171863,ENSG00000287126,ENSG00000234171,ENSG00000225234,ENSG00000271868,ENSG00000182551,ENSG00000235078,ENSG00000242282,ENSG00000286905,ENSG00000171865
chr2	3574931	3576195	2:3574931-3576195	ENSG00000188765,ENSG00000237370,ENSG00000118004,ENSG00000171863,ENSG00000287126,ENSG00000234171,ENSG00000225234,ENSG00000271868,ENSG00000286905,ENSG00000171865
chr2	3590932	3591293	2:3590932-3591293	ENSG00000188765,ENSG00000237370,ENSG00000118004
chr2	3605014	3605454	2:3605014-3605454	ENSG00000188765,ENSG00000237370,ENSG00000118004
chr2	3650938	3651260	2:3650938-3651260	ENSG00000214866,ENSG00000224661,ENSG00000232718,ENSG00000151360,ENSG00000188765,ENSG00000237370,ENSG00000118004,ENSG00000225234,ENSG00000271868
chr2	3651537	3652361	2:3651537-3652361	ENSG00000214866,ENSG00000224661,ENSG00000232718,ENSG00000151360,ENSG00000188765,ENSG00000237370,ENSG00000118004,ENSG00000225234,ENSG00000271868
chr2	3780705	3781049	2:3780705-3781049	ENSG00000276733,ENSG00000237266,ENSG00000232835,ENSG00000228585,ENSG00000207192,ENSG00000252238,ENSG00000231821,ENSG00000229550,ENSG00000237401,ENSG00000214866,ENSG00000224661,ENSG00000232718
chr2	4048187	4048730	2:4048187-4048730	ENSG00000231610,ENSG00000226488,ENSG00000234275,ENSG00000276733,ENSG00000232044,ENSG00000237266,ENSG00000236106,ENSG00000242540,ENSG00000176887,ENSG00000230090,ENSG00000224128,ENSG00000232835,ENSG00000228585,ENSG00000207192,ENSG00000252238,ENSG00000231821,ENSG00000229550,ENSG00000237401,ENSG00000214866,ENSG00000224661,ENSG00000232718
chr2	4674120	4674404	2:4674120-4674404	ENSG00000232044,ENSG00000237266,ENSG00000236106,ENSG00000242540,ENSG00000176887,ENSG00000230090,ENSG00000224128,ENSG00000232835,ENSG00000228585,ENSG00000207192,ENSG00000252238,ENSG00000231532,ENSG00000231821,ENSG00000229550,ENSG00000237401
chr2	5022510	5023069	2:5022510-5023069	ENSG00000283394,ENSG00000236172,ENSG00000234275,ENSG00000276733,ENSG00000232044,ENSG00000237266,ENSG00000236106,ENSG00000242540,ENSG00000176887,ENSG00000230090,ENSG00000224128,ENSG00000232835,ENSG00000228585,ENSG00000207192,ENSG00000252238,ENSG00000231821,ENSG00000229550,ENSG00000237401
chr2	5628262	5628632	2:5628262-5628632	ENSG00000283394,ENSG00000286851,ENSG00000236172,ENSG00000231610,ENSG00000226488,ENSG00000227007,ENSG00000234275,ENSG00000276733,ENSG00000232044,ENSG00000237266,ENSG00000236106,ENSG00000242540,ENSG00000176887,ENSG00000230090,ENSG00000224128,ENSG00000232835,ENSG00000228585,ENSG00000252238,ENSG00000231821
chr2	6773080	6773395	2:6773080-6773395	ENSG00000205837,ENSG00000283394,ENSG00000286851,ENSG00000236172,ENSG00000231610,ENSG00000226488,ENSG00000227007,ENSG00000234275,ENSG00000276733,ENSG00000232044,ENSG00000237266,ENSG00000236106,ENSG00000242540,ENSG00000176887,ENSG00000230090,ENSG00000224128,ENSG00000232835,ENSG00000228585,ENSG00000207192,ENSG00000252238,ENSG00000231821
chr2	6826353	6826840	2:6826353-6826840	ENSG00000225964,ENSG00000283394,ENSG00000286851,ENSG00000236172,ENSG00000231610,ENSG00000226488,ENSG00000227007,ENSG00000234275,ENSG00000276733,ENSG00000232044,ENSG00000237266,ENSG00000236106,ENSG00000242540,ENSG00000176887,ENSG00000230090,ENSG00000224128
chr2	6865122	6866622	2:6865122-6866622	ENSG00000134321,ENSG00000134326,ENSG00000283394,ENSG00000236172,ENSG00000231610,ENSG00000226488,ENSG00000234275,ENSG00000276733
chr2	6877374	6878110	2:6877374-6878110	ENSG00000134321,ENSG00000134326,ENSG00000234275,ENSG00000276733,ENSG00000232044
chr2	6880326	6880737	2:6880326-6880737	ENSG00000134321
chr2	6897067	6897396	2:6897067-6897396	ENSG00000228203,ENSG00000271947
chr2	6909609	6910252	2:6909609-6910252	ENSG00000151692,ENSG00000228203,ENSG00000271947
chr2	6913774	6914027	2:6913774-6914027	ENSG00000151692,ENSG00000228203,ENSG00000271947
chr2	6917079	6918166	2:6917079-6918166	ENSG00000151692,ENSG00000228203,ENSG00000271947
chr2	6999088	6999428	2:6999088-6999428	ENSG00000151692
chr2	7014264	7014607	2:7014264-7014607	ENSG00000151692,ENSG00000228203
chr2	7031547	7032215	2:7031547-7032215	ENSG00000223884,ENSG00000151692,ENSG00000228203,ENSG00000283394,ENSG00000286851,ENSG00000236172,ENSG00000231610,ENSG00000226488,ENSG00000227007,ENSG00000234275,ENSG00000276733,ENSG00000232044,ENSG00000237266,ENSG00000232835
chr2	7037694	7038110	2:7037694-7038110	ENSG00000223884,ENSG00000228203,ENSG00000227007
chr2	7044294	7044666	2:7044294-7044666	ENSG00000223884,ENSG00000228203
chr2	7057959	7058379	2:7057959-7058379	ENSG00000223145,ENSG00000223884,ENSG00000227007
chr2	7059078	7059762	2:7059078-7059762	ENSG00000272002,ENSG00000223145,ENSG00000223884,ENSG00000283394,ENSG00000286851,ENSG00000236172,ENSG00000231610,ENSG00000226488,ENSG00000227007,ENSG00000234275,ENSG00000276733,ENSG00000232044,ENSG00000237266,ENSG00000228585
chr2	7097192	7097788	2:7097192-7097788	ENSG00000213774,ENSG00000272002,ENSG00000223145,ENSG00000223884,ENSG00000283394,ENSG00000286851,ENSG00000236172,ENSG00000227007,ENSG00000276733,ENSG00000232044,ENSG00000237266
chr2	7120412	7120621	2:7120412-7120621	ENSG00000213774,ENSG00000272002,ENSG00000223145
chr2	7203096	7203328	2:7203096-7203328	ENSG00000213774,ENSG00000272002,ENSG00000223145
chr2	7427440	7427757	2:7427440-7427757	ENSG00000229727
chr2	7430384	7431578	2:7430384-7431578	ENSG00000229727,ENSG00000272002
chr2	7437262	7437475	2:7437262-7437475	ENSG00000229727
chr2	7441102	7441319	2:7441102-7441319	ENSG00000229727
chr2	7444712	7444941	2:7444712-7444941	ENSG00000229727
chr2	7450329	7451219	2:7450329-7451219	ENSG00000229727,ENSG00000213774,ENSG00000272002,ENSG00000283394,ENSG00000286851,ENSG00000236172,ENSG00000231610,ENSG00000226488,ENSG00000227007,ENSG00000276733
chr2	7467971	7468728	2:7467971-7468728	ENSG00000286857,ENSG00000226506,ENSG00000229727,ENSG00000213774,ENSG00000272002,ENSG00000223145,ENSG00000283394,ENSG00000286851,ENSG00000236172,ENSG00000231610,ENSG00000226488,ENSG00000227007,ENSG00000234275,ENSG00000276733,ENSG00000232044,ENSG00000242540,ENSG00000232835
chr2	7497316	7497553	2:7497316-7497553	ENSG00000213774
chr2	7499119	7499318	2:7499119-7499318	ENSG00000213774
chr2	7516968	7517555	2:7516968-7517555	ENSG00000286857,ENSG00000226506,ENSG00000221255,ENSG00000213774,ENSG00000272002,ENSG00000223145,ENSG00000283394,ENSG00000286851,ENSG00000236172,ENSG00000231610,ENSG00000226488,ENSG00000227007,ENSG00000234275,ENSG00000232044,ENSG00000237266,ENSG00000232835,ENSG00000228585
chr2	7539098	7539556	2:7539098-7539556	ENSG00000221255,ENSG00000213774,ENSG00000227007
chr2	7567366	7568041	2:7567366-7568041	ENSG00000286857,ENSG00000226506,ENSG00000221255,ENSG00000213774,ENSG00000272002,ENSG00000223145,ENSG00000283394,ENSG00000286851,ENSG00000236172,ENSG00000231610,ENSG00000226488,ENSG00000227007,ENSG00000234275,ENSG00000276733,ENSG00000232044,ENSG00000237266,ENSG00000236106
chr2	7592702	7593600	2:7592702-7593600	ENSG00000221255
chr2	7649756	7650354	2:7649756-7650354	ENSG00000286857,ENSG00000226506,ENSG00000230515,ENSG00000287119,ENSG00000213774,ENSG00000272002,ENSG00000286851,ENSG00000231610,ENSG00000226488,ENSG00000227007,ENSG00000234275,ENSG00000276733,ENSG00000237266
chr2	7672216	7672850	2:7672216-7672850	ENSG00000226506,ENSG00000230515,ENSG00000287119,ENSG00000213774
chr2	7725286	7726079	2:7725286-7726079	ENSG00000286857,ENSG00000226506,ENSG00000229405,ENSG00000232979,ENSG00000235576,ENSG00000213774
chr2	7730576	7731019	2:7730576-7731019	ENSG00000229405,ENSG00000232979,ENSG00000235576
chr2	7744743	7745304	2:7744743-7745304	ENSG00000229740,ENSG00000286857,ENSG00000226506,ENSG00000229405,ENSG00000232979,ENSG00000213774,ENSG00000286851
chr2	7748816	7749301	2:7748816-7749301	ENSG00000286857,ENSG00000226506,ENSG00000229405,ENSG00000232979
chr2	8076395	8076918	2:8076395-8076918	ENSG00000229740,ENSG00000286857,ENSG00000226506
chr2	8168377	8169097	2:8168377-8169097	ENSG00000229740,ENSG00000286857
chr2	8229574	8230038	2:8229574-8230038	ENSG00000229740,ENSG00000286857,ENSG00000226506,ENSG00000237266
chr2	8282453	8283397	2:8282453-8283397	ENSG00000229740,ENSG00000235665
chr2	8301961	8302452	2:8301961-8302452	ENSG00000236790
chr2	8303280	8303856	2:8303280-8303856	ENSG00000229740,ENSG00000236790,ENSG00000286857,ENSG00000235665,ENSG00000226506
chr2	8310645	8311187	2:8310645-8311187	ENSG00000229740,ENSG00000226506
chr2	8312921	8313217	2:8312921-8313217	-
chr2	8324417	8324794	2:8324417-8324794	ENSG00000236790
chr2	8337252	8337813	2:8337252-8337813	ENSG00000229740,ENSG00000236790,ENSG00000286857,ENSG00000226506,ENSG00000272002
chr2	8346156	8346971	2:8346156-8346971	ENSG00000286857
chr2	8376749	8377052	2:8376749-8377052	ENSG00000236790
chr2	8408791	8409265	2:8408791-8409265	ENSG00000286857
chr2	8425599	8425808	2:8425599-8425808	ENSG00000236790
chr2	8432853	8433558	2:8432853-8433558	-
chr2	8455844	8456471	2:8455844-8456471	ENSG00000236790
chr2	8457126	8457847	2:8457126-8457847	ENSG00000236790
chr2	8472507	8472904	2:8472507-8472904	-
chr2	8477557	8478340	2:8477557-8478340	ENSG00000285591
chr2	8481536	8481998	2:8481536-8481998	ENSG00000285591,ENSG00000236790
chr2	8487820	8488726	2:8487820-8488726	ENSG00000231083,ENSG00000285591,ENSG00000236790
chr2	8515073	8515794	2:8515073-8515794	ENSG00000231083,ENSG00000229740
chr2	8522685	8523180	2:8522685-8523180	-
chr2	8543534	8544155	2:8543534-8544155	ENSG00000231083,ENSG00000236008
chr2	8544884	8545451	2:8544884-8545451	ENSG00000231083,ENSG00000236008
chr2	8551851	8552652	2:8551851-8552652	ENSG00000231083,ENSG00000236008
chr2	8575207	8575654	2:8575207-8575654	ENSG00000231083,ENSG00000236008
chr2	8583582	8584100	2:8583582-8584100	ENSG00000236008
chr2	8588384	8588933	2:8588384-8588933	ENSG00000231083,ENSG00000236008
chr2	8608559	8608962	2:8608559-8608962	ENSG00000225642,ENSG00000231083
chr2	8664548	8665124	2:8664548-8665124	ENSG00000115738,ENSG00000235092,ENSG00000231083,ENSG00000286857
chr2	8678801	8679342	2:8678801-8679342	ENSG00000115738,ENSG00000235092
chr2	8681055	8681522	2:8681055-8681522	ENSG00000115738,ENSG00000235092
chr2	8681827	8682578	2:8681827-8682578	ENSG00000115738,ENSG00000235092
chr2	8684662	8685170	2:8684662-8685170	ENSG00000115738,ENSG00000235092
chr2	8685483	8686147	2:8685483-8686147	ENSG00000115738,ENSG00000235092
chr2	8693396	8693629	2:8693396-8693629	-
chr2	8837056	8837945	2:8837056-8837945	ENSG00000261104,ENSG00000242136,ENSG00000223640,ENSG00000134313,ENSG00000244310
chr2	9003153	9004418	2:9003153-9004418	ENSG00000261104,ENSG00000242136,ENSG00000223640,ENSG00000230886,ENSG00000143797,ENSG00000244310,ENSG00000213772
chr2	9142693	9143195	2:9142693-9143195	ENSG00000261104,ENSG00000242136,ENSG00000223640,ENSG00000230886,ENSG00000244310,ENSG00000240980,ENSG00000151693,ENSG00000213772,ENSG00000119185
chr2	9206324	9206801	2:9206324-9206801	ENSG00000244310,ENSG00000151693,ENSG00000213772
chr2	9406167	9406502	2:9406167-9406502	ENSG00000151693,ENSG00000213772,ENSG00000119185,ENSG00000119203
chr2	9422543	9424191	2:9422543-9424191	ENSG00000119185,ENSG00000119203
chr2	9463493	9463950	2:9463493-9463950	ENSG00000119203,ENSG00000134330,ENSG00000239300
chr2	9473745	9475167	2:9473745-9475167	ENSG00000119203,ENSG00000134330,ENSG00000239300
chr2	9548455	9548801	2:9548455-9548801	ENSG00000151694,ENSG00000239300
chr2	9555370	9556425	2:9555370-9556425	ENSG00000151694,ENSG00000239300,ENSG00000271855
chr2	9607850	9608562	2:9607850-9608562	ENSG00000151694,ENSG00000239300,ENSG00000271855,ENSG00000134308,ENSG00000207086
chr2	9618398	9618794	2:9618398-9618794	ENSG00000151694,ENSG00000239300,ENSG00000271855,ENSG00000134308,ENSG00000207086,ENSG00000240687
chr2	9630155	9631486	2:9630155-9631486	ENSG00000239300,ENSG00000271855,ENSG00000134308,ENSG00000240687
chr2	9655416	9655742	2:9655416-9655742	ENSG00000240687,ENSG00000244260
chr2	9656284	9656865	2:9656284-9656865	ENSG00000239300,ENSG00000240687,ENSG00000244260
chr2	9663463	9663710	2:9663463-9663710	ENSG00000244260
chr2	9681136	9681742	2:9681136-9681742	ENSG00000239300,ENSG00000244260
chr2	9692954	9693448	2:9692954-9693448	ENSG00000244260
chr2	9703005	9703715	2:9703005-9703715	ENSG00000213772,ENSG00000239300,ENSG00000244260
chr2	9712307	9712611	2:9712307-9712611	ENSG00000239300,ENSG00000244260
chr2	9739260	9739773	2:9739260-9739773	ENSG00000239300,ENSG00000200034,ENSG00000240960
chr2	9752690	9753442	2:9752690-9753442	ENSG00000200034,ENSG00000240960
chr2	9754194	9754687	2:9754194-9754687	ENSG00000200034,ENSG00000240960
chr2	9779768	9780157	2:9779768-9780157	ENSG00000243491
chr2	9782076	9782709	2:9782076-9782709	ENSG00000239300,ENSG00000243491,ENSG00000269973
chr2	9799440	9800230	2:9799440-9800230	ENSG00000239300,ENSG00000243491,ENSG00000269973,ENSG00000271787
chr2	9801116	9801434	2:9801116-9801434	ENSG00000269973,ENSG00000271787
chr2	9813895	9814215	2:9813895-9814215	ENSG00000269973,ENSG00000271787
chr2	9831003	9831208	2:9831003-9831208	ENSG00000115750
chr2	9843065	9843995	2:9843065-9843995	ENSG00000115750,ENSG00000269973
chr2	9950891	9952064	2:9950891-9952064	ENSG00000269973,ENSG00000287305,ENSG00000134317,ENSG00000271787
chr2	9984193	9984596	2:9984193-9984596	ENSG00000269973,ENSG00000188525,ENSG00000271787
chr2	10006539	10006741	2:10006539-10006741	ENSG00000188525
chr2	10029020	10029645	2:10029020-10029645	ENSG00000269973,ENSG00000188525,ENSG00000260476,ENSG00000260077,ENSG00000172059,ENSG00000271787
chr2	10036061	10036466	2:10036061-10036466	ENSG00000260077,ENSG00000172059,ENSG00000271787
chr2	10043300	10044698	2:10043300-10044698	ENSG00000260077,ENSG00000172059,ENSG00000271787
chr2	10072666	10073020	2:10072666-10073020	ENSG00000269973,ENSG00000271787,ENSG00000205795,ENSG00000233502,ENSG00000212558,ENSG00000171848,ENSG00000206647,ENSG00000265418
chr2	10079289	10081178	2:10079289-10081178	ENSG00000205795,ENSG00000233502,ENSG00000212558
chr2	10091107	10092271	2:10091107-10092271	ENSG00000271787,ENSG00000205795,ENSG00000233502,ENSG00000212558,ENSG00000206647,ENSG00000265418
chr2	10097378	10097637	2:10097378-10097637	ENSG00000205795,ENSG00000233502,ENSG00000212558
chr2	10120102	10120895	2:10120102-10120895	ENSG00000171848,ENSG00000206647,ENSG00000265418
chr2	10122422	10122931	2:10122422-10122931	ENSG00000171848
chr2	10270536	10270807	2:10270536-10270807	ENSG00000206647,ENSG00000265418,ENSG00000264030,ENSG00000285872,ENSG00000206898
chr2	10302293	10304192	2:10302293-10304192	ENSG00000206647,ENSG00000265418,ENSG00000264030,ENSG00000285872,ENSG00000206898,ENSG00000115756
chr2	10329649	10330396	2:10329649-10330396	ENSG00000206647,ENSG00000265418,ENSG00000264030,ENSG00000285872,ENSG00000115756
chr2	10331078	10332212	2:10331078-10332212	ENSG00000206647,ENSG00000265418,ENSG00000264030,ENSG00000285872,ENSG00000115756
chr2	10382158	10383002	2:10382158-10383002	ENSG00000206647,ENSG00000265418,ENSG00000264030,ENSG00000285872,ENSG00000115756
chr2	10407992	10409415	2:10407992-10409415	ENSG00000171848,ENSG00000206647,ENSG00000265418,ENSG00000264030,ENSG00000285872,ENSG00000115756
chr2	10432198	10433103	2:10432198-10433103	ENSG00000171848,ENSG00000206647,ENSG00000265418
chr2	10435040	10435357	2:10435040-10435357	ENSG00000171848,ENSG00000206647,ENSG00000115758,ENSG00000206633,ENSG00000257135
chr2	10447616	10449152	2:10447616-10449152	ENSG00000206647,ENSG00000115758,ENSG00000206633,ENSG00000257135,ENSG00000234818
chr2	10493460	10493971	2:10493460-10493971	ENSG00000206647,ENSG00000265418,ENSG00000115758,ENSG00000206633,ENSG00000257135,ENSG00000234818,ENSG00000236162,ENSG00000143882,ENSG00000239053
chr2	10497825	10498176	2:10497825-10498176	ENSG00000234818
chr2	10537626	10537845	2:10537626-10537845	ENSG00000234818,ENSG00000236162
chr2	10544251	10544802	2:10544251-10544802	ENSG00000206647,ENSG00000265418,ENSG00000257135,ENSG00000234818,ENSG00000236162,ENSG00000143882,ENSG00000239053
chr2	10620402	10620934	2:10620402-10620934	ENSG00000265418,ENSG00000234818,ENSG00000243819,ENSG00000277446,ENSG00000236162,ENSG00000143882,ENSG00000239053
chr2	10689217	10690476	2:10689217-10690476	ENSG00000115761,ENSG00000243819,ENSG00000277446,ENSG00000236162,ENSG00000143882,ENSG00000239053,ENSG00000272275
chr2	10790478	10791090	2:10790478-10791090	ENSG00000243819,ENSG00000277446,ENSG00000236162,ENSG00000143882,ENSG00000239053,ENSG00000272275,ENSG00000232056,ENSG00000162975
chr2	10812268	10813250	2:10812268-10813250	ENSG00000243819,ENSG00000277446,ENSG00000236162,ENSG00000143882,ENSG00000239053,ENSG00000272275,ENSG00000143870,ENSG00000238962,ENSG00000232056,ENSG00000162975
chr2	10832260	10832784	2:10832260-10832784	ENSG00000236162,ENSG00000143882,ENSG00000239053,ENSG00000272275,ENSG00000143870,ENSG00000238962,ENSG00000271952,ENSG00000232056,ENSG00000162975,ENSG00000145063,ENSG00000150873
chr2	10835279	10835702	2:10835279-10835702	ENSG00000143870,ENSG00000271952,ENSG00000232056,ENSG00000162975
chr2	10864779	10865343	2:10864779-10865343	ENSG00000271952,ENSG00000232056,ENSG00000270488,ENSG00000162975
chr2	10953715	10954101	2:10953715-10954101	-
chr2	11001529	11001981	2:11001529-11001981	ENSG00000272275,ENSG00000232056,ENSG00000162975
chr2	11103811	11104643	2:11103811-11104643	ENSG00000236162,ENSG00000239053,ENSG00000232056,ENSG00000162975,ENSG00000226080,ENSG00000230154,ENSG00000230952,ENSG00000224177,ENSG00000231403,ENSG00000285569
chr2	11129570	11130361	2:11129570-11130361	ENSG00000162975,ENSG00000145063,ENSG00000150873,ENSG00000207267,ENSG00000230952,ENSG00000224177,ENSG00000231403,ENSG00000285569
chr2	11132572	11133260	2:11132572-11133260	ENSG00000145063,ENSG00000150873,ENSG00000207267,ENSG00000285569
chr2	11154702	11156006	2:11154702-11156006	ENSG00000145063,ENSG00000150873,ENSG00000162976,ENSG00000207267,ENSG00000230154,ENSG00000226961,ENSG00000230952,ENSG00000224177,ENSG00000231403,ENSG00000285569
chr2	11161004	11161551	2:11161004-11161551	ENSG00000162976,ENSG00000207267,ENSG00000224177,ENSG00000231403,ENSG00000285569
chr2	11343340	11345359	2:11343340-11345359	ENSG00000134318,ENSG00000207267,ENSG00000230154,ENSG00000226961,ENSG00000230952,ENSG00000224177,ENSG00000231403,ENSG00000285569
chr2	11446813	11447059	2:11446813-11447059	ENSG00000145063,ENSG00000150873,ENSG00000207267,ENSG00000230154,ENSG00000230952,ENSG00000224177,ENSG00000231403,ENSG00000285569,ENSG00000169016
chr2	11456150	11456461	2:11456150-11456461	ENSG00000207267,ENSG00000285569,ENSG00000169016
chr2	11465476	11466739	2:11465476-11466739	ENSG00000207267,ENSG00000230952,ENSG00000224177,ENSG00000231403,ENSG00000285569,ENSG00000169016,ENSG00000201610,ENSG00000264010,ENSG00000251718,ENSG00000285626
chr2	11477892	11478340	2:11477892-11478340	ENSG00000207267,ENSG00000224177,ENSG00000231403,ENSG00000169016,ENSG00000196208,ENSG00000201610,ENSG00000264010,ENSG00000251718,ENSG00000285626,ENSG00000239899
chr2	11482251	11482571	2:11482251-11482571	ENSG00000196208,ENSG00000201610,ENSG00000264010,ENSG00000251718,ENSG00000285626,ENSG00000239899
chr2	11483033	11483459	2:11483033-11483459	ENSG00000196208,ENSG00000201610,ENSG00000264010,ENSG00000251718,ENSG00000285626,ENSG00000239899
chr2	11584313	11584531	2:11584313-11584531	ENSG00000207267,ENSG00000196208,ENSG00000201610,ENSG00000264010,ENSG00000251718,ENSG00000285626,ENSG00000239899
chr2	11688307	11688837	2:11688307-11688837	ENSG00000201610,ENSG00000169006,ENSG00000230044,ENSG00000276411,ENSG00000134324,ENSG00000228496,ENSG00000265056
chr2	11692855	11693316	2:11692855-11693316	ENSG00000169006,ENSG00000230044,ENSG00000276411,ENSG00000134324,ENSG00000228496,ENSG00000203643,ENSG00000265056
chr2	11719431	11719823	2:11719431-11719823	ENSG00000134324,ENSG00000203643
chr2	11738640	11738880	2:11738640-11738880	ENSG00000169006,ENSG00000230044,ENSG00000276411,ENSG00000134324,ENSG00000203643,ENSG00000230790,ENSG00000265056
chr2	11744048	11744393	2:11744048-11744393	ENSG00000134324,ENSG00000230790
chr2	11746350	11747288	2:11746350-11747288	ENSG00000230044,ENSG00000134324,ENSG00000230790,ENSG00000265056
chr2	11750321	11750867	2:11750321-11750867	ENSG00000134324,ENSG00000230790,ENSG00000265056
chr2	11753547	11754620	2:11753547-11754620	ENSG00000134324,ENSG00000230790,ENSG00000265056
chr2	11775251	11775776	2:11775251-11775776	ENSG00000169006,ENSG00000230044,ENSG00000276411,ENSG00000134324,ENSG00000230790,ENSG00000265056
chr2	11779114	11779576	2:11779114-11779576	ENSG00000169006,ENSG00000230044,ENSG00000276411,ENSG00000134324,ENSG00000230790,ENSG00000265056
chr2	11784932	11785320	2:11784932-11785320	ENSG00000169006,ENSG00000230044,ENSG00000276411,ENSG00000134324,ENSG00000265056
chr2	11829331	11830559	2:11829331-11830559	ENSG00000134324,ENSG00000224184,ENSG00000265172,ENSG00000225649
chr2	11863383	11864009	2:11863383-11864009	ENSG00000224184,ENSG00000265172
chr2	11945079	11945904	2:11945079-11945904	-
chr2	12005760	12006384	2:12005760-12006384	ENSG00000224184,ENSG00000238503
chr2	12036621	12036903	2:12036621-12036903	ENSG00000238503
chr2	12044729	12045365	2:12044729-12045365	ENSG00000265172,ENSG00000238503,ENSG00000229370
chr2	12057440	12058012	2:12057440-12058012	ENSG00000238503,ENSG00000229370
chr2	12064084	12064693	2:12064084-12064693	ENSG00000230154,ENSG00000265172,ENSG00000238503
chr2	12081319	12082024	2:12081319-12082024	ENSG00000265172
chr2	12110076	12110499	2:12110076-12110499	ENSG00000224184
chr2	12127465	12128189	2:12127465-12128189	ENSG00000265172
chr2	12169533	12170027	2:12169533-12170027	-
chr2	12176775	12178108	2:12176775-12178108	ENSG00000264089
chr2	12192700	12192965	2:12192700-12192965	ENSG00000264089
chr2	12219777	12220045	2:12219777-12220045	ENSG00000264089
chr2	12271029	12271828	2:12271029-12271828	ENSG00000224184
chr2	12302034	12302469	2:12302034-12302469	ENSG00000224184
chr2	12303299	12303765	2:12303299-12303765	ENSG00000224184
chr2	12334649	12334975	2:12334649-12334975	-
chr2	12412926	12413264	2:12412926-12413264	ENSG00000207183
chr2	12416601	12417070	2:12416601-12417070	ENSG00000207183
chr2	12430786	12431247	2:12430786-12431247	ENSG00000223360
chr2	12451807	12452278	2:12451807-12452278	-
chr2	12456315	12456860	2:12456315-12456860	ENSG00000265172,ENSG00000223360,ENSG00000286427,ENSG00000261117,ENSG00000071575,ENSG00000229370
chr2	12488176	12488807	2:12488176-12488807	ENSG00000223360,ENSG00000229370,ENSG00000227718
chr2	12501354	12502099	2:12501354-12502099	ENSG00000223360,ENSG00000229370
chr2	12507226	12507765	2:12507226-12507765	ENSG00000265172,ENSG00000223360,ENSG00000229370,ENSG00000227718
chr2	12514682	12515226	2:12514682-12515226	ENSG00000265172,ENSG00000223360,ENSG00000229370
chr2	12555077	12555319	2:12555077-12555319	ENSG00000223360
chr2	12556787	12557071	2:12556787-12557071	ENSG00000223360
chr2	12708990	12709725	2:12708990-12709725	ENSG00000265172,ENSG00000223360,ENSG00000286427,ENSG00000261117,ENSG00000071575,ENSG00000264370,ENSG00000229370,ENSG00000227718
chr2	12716076	12718563	2:12716076-12718563	ENSG00000286427,ENSG00000261117,ENSG00000071575,ENSG00000264370
chr2	12728158	12728930	2:12728158-12728930	ENSG00000265172,ENSG00000286427,ENSG00000261117,ENSG00000071575,ENSG00000264370
chr2	12856837	12857428	2:12856837-12857428	ENSG00000264370,ENSG00000229370,ENSG00000227718
chr2	12861339	12861872	2:12861339-12861872	-
chr2	12897281	12897581	2:12897281-12897581	-
chr2	12931186	12931667	2:12931186-12931667	-
chr2	12948433	12949656	2:12948433-12949656	ENSG00000265172,ENSG00000223360,ENSG00000285876,ENSG00000229370,ENSG00000227718
chr2	12965542	12966112	2:12965542-12966112	ENSG00000265172,ENSG00000225649,ENSG00000285876,ENSG00000229370,ENSG00000227718,ENSG00000251859
chr2	12987336	12987685	2:12987336-12987685	ENSG00000225649,ENSG00000285876
chr2	13006869	13007342	2:13006869-13007342	ENSG00000225649,ENSG00000285876
chr2	14872735	14873155	2:14872735-14873155	ENSG00000237670,ENSG00000229370,ENSG00000230448,ENSG00000227718,ENSG00000251859,ENSG00000237261,ENSG00000228505,ENSG00000162981,ENSG00000287291
chr2	14903869	14904219	2:14903869-14904219	ENSG00000229370,ENSG00000230448,ENSG00000227718,ENSG00000251859,ENSG00000237261,ENSG00000228505,ENSG00000162981,ENSG00000287291,ENSG00000235127
chr2	15037987	15038715	2:15037987-15038715	ENSG00000222842,ENSG00000237670,ENSG00000224604,ENSG00000229370,ENSG00000230448,ENSG00000227718,ENSG00000251859,ENSG00000237261,ENSG00000228505,ENSG00000162981,ENSG00000287291,ENSG00000229087,ENSG00000224194,ENSG00000231031,ENSG00000237326,ENSG00000202160,ENSG00000214657,ENSG00000238371,ENSG00000226764,ENSG00000236289,ENSG00000236989,ENSG00000251704,ENSG00000226041,ENSG00000228876,ENSG00000231266,ENSG00000232444,ENSG00000224400
chr2	15142085	15142799	2:15142085-15142799	ENSG00000236348,ENSG00000214843,ENSG00000222842,ENSG00000237670,ENSG00000224604,ENSG00000229370,ENSG00000230448,ENSG00000227718,ENSG00000251859,ENSG00000237261,ENSG00000228505,ENSG00000162981,ENSG00000287291,ENSG00000229087,ENSG00000224194,ENSG00000231031,ENSG00000237326,ENSG00000202160,ENSG00000214657,ENSG00000238371,ENSG00000226764,ENSG00000236289,ENSG00000236989,ENSG00000251704,ENSG00000226041,ENSG00000228876,ENSG00000231266,ENSG00000285354,ENSG00000232444,ENSG00000224400
chr2	15156015	15156336	2:15156015-15156336	ENSG00000222842,ENSG00000229370,ENSG00000230448,ENSG00000227718,ENSG00000251859,ENSG00000237261,ENSG00000228505,ENSG00000162981,ENSG00000287291,ENSG00000229087,ENSG00000224194,ENSG00000231266,ENSG00000224400
chr2	15176991	15177571	2:15176991-15177571	ENSG00000237670,ENSG00000224604,ENSG00000229370,ENSG00000230448,ENSG00000227718,ENSG00000251859,ENSG00000237261,ENSG00000228505,ENSG00000162981,ENSG00000287291,ENSG00000151779,ENSG00000229087,ENSG00000224194,ENSG00000231031,ENSG00000237326,ENSG00000202160,ENSG00000214657,ENSG00000238371,ENSG00000226764,ENSG00000236289,ENSG00000236989,ENSG00000251704,ENSG00000226041,ENSG00000228876,ENSG00000231266,ENSG00000285354,ENSG00000232444,ENSG00000224400
chr2	15301037	15301466	2:15301037-15301466	ENSG00000230448,ENSG00000251859,ENSG00000237261,ENSG00000162981,ENSG00000229087,ENSG00000237326,ENSG00000224400
chr2	15311308	15311868	2:15311308-15311868	ENSG00000230448,ENSG00000251859,ENSG00000237261,ENSG00000228505,ENSG00000162981,ENSG00000229087,ENSG00000202160,ENSG00000228876,ENSG00000231266,ENSG00000232444
chr2	15316349	15316971	2:15316349-15316971	ENSG00000236348,ENSG00000214843,ENSG00000222842,ENSG00000237670,ENSG00000224604,ENSG00000229370,ENSG00000230448,ENSG00000251859,ENSG00000237261,ENSG00000228505,ENSG00000162981,ENSG00000287291,ENSG00000229087,ENSG00000224194,ENSG00000231031,ENSG00000237326,ENSG00000202160,ENSG00000214657,ENSG00000238371,ENSG00000223850,ENSG00000226764,ENSG00000236289,ENSG00000236989,ENSG00000251704,ENSG00000226041,ENSG00000228876,ENSG00000231266,ENSG00000285354,ENSG00000232444,ENSG00000224400
chr2	15560495	15562084	2:15560495-15562084	ENSG00000162981,ENSG00000151779,ENSG00000229087,ENSG00000234022,ENSG00000079785
chr2	15576870	15577580	2:15576870-15577580	ENSG00000237261,ENSG00000228505,ENSG00000162981,ENSG00000229087,ENSG00000234022,ENSG00000079785,ENSG00000224194,ENSG00000231031,ENSG00000237326,ENSG00000202160,ENSG00000214657,ENSG00000238371,ENSG00000236289,ENSG00000228876,ENSG00000231266,ENSG00000285354,ENSG00000224400
chr2	15591406	15592530	2:15591406-15592530	ENSG00000079785
chr2	15611932	15612258	2:15611932-15612258	ENSG00000079785,ENSG00000224194
chr2	15637047	15637783	2:15637047-15637783	ENSG00000237670,ENSG00000229087,ENSG00000224194,ENSG00000231031,ENSG00000237326,ENSG00000202160,ENSG00000214657,ENSG00000238371,ENSG00000233718,ENSG00000223850,ENSG00000134323,ENSG00000243541,ENSG00000226764,ENSG00000236289,ENSG00000236989,ENSG00000251704,ENSG00000226041,ENSG00000228876,ENSG00000231266,ENSG00000285354,ENSG00000232444,ENSG00000224400,ENSG00000237633
chr2	15939807	15940099	2:15939807-15940099	ENSG00000224194,ENSG00000231031,ENSG00000237326,ENSG00000202160,ENSG00000214657,ENSG00000238371,ENSG00000233718,ENSG00000223850,ENSG00000134323,ENSG00000243541,ENSG00000226764,ENSG00000236289,ENSG00000236989,ENSG00000251704,ENSG00000226041,ENSG00000228876,ENSG00000231266,ENSG00000285354,ENSG00000232444,ENSG00000224400
chr2	15965701	15966439	2:15965701-15966439	ENSG00000214843,ENSG00000237670,ENSG00000224604,ENSG00000224194,ENSG00000231031,ENSG00000237326,ENSG00000202160,ENSG00000214657,ENSG00000238371,ENSG00000233718,ENSG00000223850,ENSG00000134323,ENSG00000243541,ENSG00000226764,ENSG00000236289,ENSG00000236989,ENSG00000251704,ENSG00000226041,ENSG00000228876,ENSG00000231266,ENSG00000285354,ENSG00000232444,ENSG00000224400
chr2	16149061	16150068	2:16149061-16150068	ENSG00000222842,ENSG00000237670,ENSG00000237326,ENSG00000214657,ENSG00000223850,ENSG00000226764,ENSG00000236289,ENSG00000236989,ENSG00000271315,ENSG00000251704,ENSG00000226041,ENSG00000228876,ENSG00000231266,ENSG00000285354,ENSG00000232444,ENSG00000224400
chr2	16546280	16546573	2:16546280-16546573	ENSG00000214843,ENSG00000222842,ENSG00000237670,ENSG00000224604,ENSG00000237326,ENSG00000214657,ENSG00000226764,ENSG00000251704,ENSG00000228876,ENSG00000231266,ENSG00000285354,ENSG00000232444,ENSG00000224400,ENSG00000237633,ENSG00000279663
chr2	16599094	16599695	2:16599094-16599695	ENSG00000222842,ENSG00000237326,ENSG00000202160,ENSG00000223850,ENSG00000243541,ENSG00000226764,ENSG00000236989,ENSG00000226041,ENSG00000237633
chr2	16608684	16609450	2:16608684-16609450	ENSG00000212455,ENSG00000214842,ENSG00000236348,ENSG00000214843,ENSG00000222842,ENSG00000237670,ENSG00000224604,ENSG00000224194,ENSG00000231031,ENSG00000237326,ENSG00000202160,ENSG00000214657,ENSG00000238371,ENSG00000233718,ENSG00000223850,ENSG00000134323,ENSG00000243541,ENSG00000226764,ENSG00000236289,ENSG00000236989,ENSG00000251704,ENSG00000226041,ENSG00000228876,ENSG00000231266,ENSG00000285354,ENSG00000232444,ENSG00000224400,ENSG00000237633,ENSG00000279663,ENSG00000223536
chr2	16628424	16628682	2:16628424-16628682	ENSG00000236348,ENSG00000214843,ENSG00000222842,ENSG00000237670,ENSG00000224604,ENSG00000231031,ENSG00000237326,ENSG00000202160,ENSG00000214657,ENSG00000226764,ENSG00000236289,ENSG00000236989,ENSG00000251704,ENSG00000226041,ENSG00000228876,ENSG00000231266,ENSG00000285354,ENSG00000232444,ENSG00000224400,ENSG00000237633,ENSG00000223536
chr2	16639128	16639482	2:16639128-16639482	ENSG00000214843,ENSG00000237670,ENSG00000224604,ENSG00000224400,ENSG00000223536
chr2	16649512	16649936	2:16649512-16649936	ENSG00000214843,ENSG00000222842,ENSG00000237670,ENSG00000224604,ENSG00000223536
chr2	16650639	16651358	2:16650639-16651358	ENSG00000236348,ENSG00000214843,ENSG00000222842,ENSG00000237670,ENSG00000224604,ENSG00000238371,ENSG00000228876,ENSG00000231266,ENSG00000232444,ENSG00000224400,ENSG00000197872,ENSG00000223536
chr2	16663901	16664695	2:16663901-16664695	ENSG00000197872
chr2	16665488	16666212	2:16665488-16666212	ENSG00000214843,ENSG00000222842,ENSG00000237670,ENSG00000224604,ENSG00000214657,ENSG00000197872,ENSG00000223536
chr2	16757156	16757605	2:16757156-16757605	ENSG00000212455,ENSG00000214842,ENSG00000236348,ENSG00000214843,ENSG00000222842,ENSG00000237670,ENSG00000224604,ENSG00000224194,ENSG00000231031,ENSG00000237326,ENSG00000202160,ENSG00000214657,ENSG00000238371,ENSG00000223850,ENSG00000226764,ENSG00000236289,ENSG00000236989,ENSG00000251704,ENSG00000226041,ENSG00000228876,ENSG00000231266,ENSG00000285354,ENSG00000232444,ENSG00000224400,ENSG00000237633,ENSG00000223536
chr2	17628667	17628884	2:17628667-17628884	ENSG00000212455,ENSG00000163032,ENSG00000214842,ENSG00000236348,ENSG00000214843,ENSG00000222842,ENSG00000237670,ENSG00000224604
chr2	17646010	17646499	2:17646010-17646499	ENSG00000212455,ENSG00000151379,ENSG00000163032,ENSG00000214842,ENSG00000236348,ENSG00000214843,ENSG00000222842,ENSG00000237670,ENSG00000224604
chr2	17671165	17671454	2:17671165-17671454	ENSG00000212455,ENSG00000163029,ENSG00000163032,ENSG00000214842,ENSG00000236348,ENSG00000214843,ENSG00000222842,ENSG00000237670,ENSG00000224604
chr2	17672965	17673183	2:17672965-17673183	ENSG00000212455,ENSG00000163032,ENSG00000214842,ENSG00000236348,ENSG00000214843,ENSG00000222842,ENSG00000224604
chr2	17719512	17720374	2:17719512-17720374	ENSG00000212455,ENSG00000151379,ENSG00000178295,ENSG00000163029,ENSG00000214842,ENSG00000236348,ENSG00000214843,ENSG00000222842
chr2	17753198	17754550	2:17753198-17754550	ENSG00000212455,ENSG00000151379,ENSG00000178295,ENSG00000163029,ENSG00000214842
chr2	17830674	17830940	2:17830674-17830940	ENSG00000212455,ENSG00000151379
chr2	17877996	17878917	2:17877996-17878917	ENSG00000212455,ENSG00000170745
chr2	18378196	18378426	2:18378196-18378426	ENSG00000287284,ENSG00000224626,ENSG00000287881,ENSG00000212455
chr2	18387817	18388060	2:18387817-18388060	ENSG00000213403,ENSG00000235911,ENSG00000287284,ENSG00000224626,ENSG00000287849,ENSG00000287881,ENSG00000212455,ENSG00000236348
chr2	18520476	18520924	2:18520476-18520924	ENSG00000213403,ENSG00000235911,ENSG00000287284,ENSG00000224626,ENSG00000207170,ENSG00000185013,ENSG00000250741,ENSG00000287849,ENSG00000287881,ENSG00000212455
chr2	18546554	18547169	2:18546554-18547169	ENSG00000213403,ENSG00000235911,ENSG00000287284,ENSG00000224626,ENSG00000207170,ENSG00000185013,ENSG00000250741,ENSG00000240857,ENSG00000260331,ENSG00000287849,ENSG00000212455
chr2	18559754	18560985	2:18559754-18560985	ENSG00000235911,ENSG00000287284,ENSG00000224626,ENSG00000207170,ENSG00000185013,ENSG00000250741,ENSG00000240857,ENSG00000260331,ENSG00000287849
chr2	19347590	19348627	2:19347590-19348627	ENSG00000213403,ENSG00000235911,ENSG00000143867,ENSG00000266738,ENSG00000236204,ENSG00000287284,ENSG00000224626
chr2	19357936	19358535	2:19357936-19358535	ENSG00000143867,ENSG00000266738,ENSG00000236204,ENSG00000224626
chr2	19361546	19361888	2:19361546-19361888	ENSG00000235911,ENSG00000143867,ENSG00000287284,ENSG00000224626
chr2	19362271	19363346	2:19362271-19363346	ENSG00000213403,ENSG00000235911,ENSG00000143867,ENSG00000266738,ENSG00000236204,ENSG00000287284,ENSG00000224626
chr2	19473986	19474672	2:19473986-19474672	ENSG00000213403,ENSG00000235911,ENSG00000237992,ENSG00000234597,ENSG00000287284
chr2	19863318	19863899	2:19863318-19863899	ENSG00000228784,ENSG00000213403,ENSG00000235911,ENSG00000287284,ENSG00000224626,ENSG00000287849
chr2	19868573	19869403	2:19868573-19869403	ENSG00000229621,ENSG00000228784,ENSG00000213403,ENSG00000235911,ENSG00000287284,ENSG00000224626,ENSG00000212455
chr2	19900088	19902276	2:19900088-19902276	ENSG00000271991,ENSG00000183891,ENSG00000213403,ENSG00000235911
chr2	19955893	19956222	2:19955893-19956222	ENSG00000200763,ENSG00000266059,ENSG00000234378,ENSG00000118965
chr2	19971572	19972236	2:19971572-19972236	ENSG00000234189,ENSG00000223691,ENSG00000228999,ENSG00000229621,ENSG00000228538,ENSG00000235537,ENSG00000233005,ENSG00000271629,ENSG00000200763,ENSG00000266059,ENSG00000213729,ENSG00000234378,ENSG00000132031,ENSG00000227210,ENSG00000118965,ENSG00000213403,ENSG00000235911,ENSG00000287284
chr2	19989746	19990592	2:19989746-19990592	ENSG00000264192,ENSG00000200763,ENSG00000266059,ENSG00000213729,ENSG00000234378,ENSG00000132031,ENSG00000227210,ENSG00000118965,ENSG00000213403,ENSG00000235911
chr2	20012222	20013410	2:20012222-20013410	ENSG00000234378,ENSG00000132031
chr2	20015627	20015936	2:20015627-20015936	ENSG00000234378,ENSG00000132031
chr2	20050231	20050654	2:20050231-20050654	ENSG00000223734,ENSG00000068697
chr2	20051366	20052315	2:20051366-20052315	ENSG00000200763,ENSG00000266059,ENSG00000213729,ENSG00000234378,ENSG00000223734,ENSG00000068697
chr2	20098088	20098613	2:20098088-20098613	ENSG00000200763,ENSG00000266059,ENSG00000213729,ENSG00000234378,ENSG00000068697,ENSG00000132031
chr2	20135679	20135903	2:20135679-20135903	ENSG00000200763,ENSG00000266059,ENSG00000213729,ENSG00000234378
chr2	20223820	20224325	2:20223820-20224325	ENSG00000115884,ENSG00000200763,ENSG00000266059,ENSG00000213729
chr2	20225090	20225502	2:20225090-20225502	ENSG00000235411,ENSG00000115884,ENSG00000200763,ENSG00000266059,ENSG00000213729
chr2	20242711	20243089	2:20242711-20243089	ENSG00000238735,ENSG00000235411,ENSG00000115884,ENSG00000200763,ENSG00000266059,ENSG00000213729
chr2	20326168	20326590	2:20326168-20326590	ENSG00000233005,ENSG00000271629,ENSG00000232800,ENSG00000055917,ENSG00000200763,ENSG00000266059,ENSG00000213729
chr2	20333873	20334199	2:20333873-20334199	ENSG00000055917
chr2	20334794	20335019	2:20334794-20335019	ENSG00000055917
chr2	20350220	20351742	2:20350220-20351742	ENSG00000270654,ENSG00000232800,ENSG00000055917
chr2	20411375	20411833	2:20411375-20411833	ENSG00000229621,ENSG00000228538,ENSG00000235537,ENSG00000270654,ENSG00000233005,ENSG00000271629,ENSG00000261012,ENSG00000233416,ENSG00000279307,ENSG00000227047,ENSG00000200829,ENSG00000212171,ENSG00000232800
chr2	20424734	20425629	2:20424734-20425629	ENSG00000264192,ENSG00000228538,ENSG00000270654,ENSG00000233005,ENSG00000271629,ENSG00000279307,ENSG00000227047,ENSG00000200829,ENSG00000212171,ENSG00000232800
chr2	20446725	20448019	2:20446725-20448019	ENSG00000234189,ENSG00000264192,ENSG00000229621,ENSG00000228538,ENSG00000235537,ENSG00000270654,ENSG00000233005,ENSG00000271629,ENSG00000233416,ENSG00000269976,ENSG00000118960,ENSG00000279307,ENSG00000227047,ENSG00000200829,ENSG00000228950,ENSG00000143878,ENSG00000212171,ENSG00000232800
chr2	20576416	20577132	2:20576416-20577132	ENSG00000206882,ENSG00000234189,ENSG00000223691,ENSG00000264192,ENSG00000229621,ENSG00000228538,ENSG00000235537,ENSG00000270654,ENSG00000233005,ENSG00000271629,ENSG00000261012,ENSG00000233416,ENSG00000231948,ENSG00000269976,ENSG00000279307,ENSG00000227047,ENSG00000200829,ENSG00000143878,ENSG00000232800
chr2	20595600	20596192	2:20595600-20596192	ENSG00000235537,ENSG00000270654,ENSG00000233416,ENSG00000231948,ENSG00000269976,ENSG00000279307,ENSG00000227047,ENSG00000200829
chr2	20642190	20642832	2:20642190-20642832	ENSG00000206882,ENSG00000234189,ENSG00000223691,ENSG00000228999,ENSG00000264192,ENSG00000229621,ENSG00000228538,ENSG00000235537,ENSG00000270654,ENSG00000233005,ENSG00000271629,ENSG00000287956,ENSG00000261012,ENSG00000233416,ENSG00000118960,ENSG00000279307,ENSG00000227047,ENSG00000200829,ENSG00000143878,ENSG00000212171,ENSG00000232800
chr2	20650574	20651677	2:20650574-20651677	ENSG00000228999,ENSG00000264192,ENSG00000229621,ENSG00000228538,ENSG00000235537,ENSG00000270654,ENSG00000233005,ENSG00000271629,ENSG00000287956,ENSG00000280390,ENSG00000261012,ENSG00000143869,ENSG00000118960,ENSG00000279307,ENSG00000227047,ENSG00000200829,ENSG00000212171,ENSG00000232800
chr2	20661575	20661969	2:20661575-20661969	ENSG00000228538,ENSG00000235537,ENSG00000270654,ENSG00000231204,ENSG00000233005,ENSG00000271629,ENSG00000218819,ENSG00000287956,ENSG00000280390,ENSG00000261012,ENSG00000143869,ENSG00000118960
chr2	20665891	20667503	2:20665891-20667503	ENSG00000228538,ENSG00000270654,ENSG00000233005,ENSG00000271629,ENSG00000218819,ENSG00000261012,ENSG00000270100,ENSG00000143869
chr2	20675891	20676245	2:20675891-20676245	ENSG00000264192,ENSG00000229621,ENSG00000228538,ENSG00000235537,ENSG00000270654,ENSG00000233005,ENSG00000271629,ENSG00000218819,ENSG00000287956,ENSG00000280390,ENSG00000261012,ENSG00000270100,ENSG00000143869
chr2	20677563	20677780	2:20677563-20677780	ENSG00000229621,ENSG00000228538,ENSG00000270654,ENSG00000271629,ENSG00000280390,ENSG00000261012,ENSG00000270100,ENSG00000143869
chr2	20821968	20823386	2:20821968-20823386	ENSG00000264192,ENSG00000229621,ENSG00000228538,ENSG00000270654,ENSG00000233005,ENSG00000271629,ENSG00000287956,ENSG00000118961
chr2	20868519	20868728	2:20868519-20868728	ENSG00000222616,ENSG00000233587,ENSG00000234207,ENSG00000206882,ENSG00000234189,ENSG00000223691,ENSG00000228999,ENSG00000264192,ENSG00000229621,ENSG00000228538,ENSG00000235537,ENSG00000270654,ENSG00000231204,ENSG00000233005,ENSG00000271629,ENSG00000218819,ENSG00000287956,ENSG00000280390,ENSG00000261012,ENSG00000236436
chr2	20963042	20963259	2:20963042-20963259	ENSG00000206882,ENSG00000234189,ENSG00000223691,ENSG00000228999,ENSG00000264192,ENSG00000229621,ENSG00000228538,ENSG00000235537,ENSG00000270654,ENSG00000231204,ENSG00000233005,ENSG00000271629,ENSG00000218819,ENSG00000287956,ENSG00000280390,ENSG00000261012
chr2	21042991	21043487	2:21042991-21043487	ENSG00000233587,ENSG00000234207,ENSG00000206882,ENSG00000234189,ENSG00000223691,ENSG00000228999,ENSG00000264192,ENSG00000229621,ENSG00000228538,ENSG00000235537,ENSG00000270654,ENSG00000231204,ENSG00000233005,ENSG00000271629,ENSG00000218819,ENSG00000287956,ENSG00000280390,ENSG00000084674,ENSG00000261012
chr2	23230128	23230381	2:23230128-23230381	ENSG00000283031,ENSG00000279526,ENSG00000223634,ENSG00000223530,ENSG00000232451,ENSG00000222616,ENSG00000233587,ENSG00000234207,ENSG00000206882,ENSG00000234189,ENSG00000223691,ENSG00000228999,ENSG00000264192,ENSG00000229621,ENSG00000228538,ENSG00000235537,ENSG00000270654,ENSG00000233005
chr2	23351654	23351983	2:23351654-23351983	ENSG00000283031,ENSG00000279526,ENSG00000223634,ENSG00000233714,ENSG00000223530,ENSG00000232451,ENSG00000222616,ENSG00000233587,ENSG00000234207,ENSG00000206882,ENSG00000234189,ENSG00000223691,ENSG00000228999,ENSG00000264192,ENSG00000228538
chr2	23384884	23385833	2:23384884-23385833	ENSG00000283031,ENSG00000279526,ENSG00000119771,ENSG00000235497,ENSG00000223634,ENSG00000223530,ENSG00000232451,ENSG00000222616,ENSG00000233587,ENSG00000234207,ENSG00000206882,ENSG00000234189,ENSG00000223691,ENSG00000228999,ENSG00000264192,ENSG00000229621,ENSG00000235537
chr2	23386691	23387037	2:23386691-23387037	ENSG00000279526,ENSG00000119771,ENSG00000235497,ENSG00000223634,ENSG00000223530,ENSG00000222616,ENSG00000233587,ENSG00000206882
chr2	23452875	23453452	2:23452875-23453452	ENSG00000186453,ENSG00000283031,ENSG00000279526,ENSG00000224361,ENSG00000223634,ENSG00000223530,ENSG00000232451,ENSG00000222616,ENSG00000233587,ENSG00000234207,ENSG00000206882,ENSG00000234189,ENSG00000223691,ENSG00000228999,ENSG00000264192,ENSG00000229621,ENSG00000228538,ENSG00000235537,ENSG00000270654
chr2	23532326	23533242	2:23532326-23533242	ENSG00000283031,ENSG00000279526,ENSG00000224361,ENSG00000119771,ENSG00000223530,ENSG00000222616,ENSG00000233587,ENSG00000234207,ENSG00000206882,ENSG00000234189,ENSG00000223691,ENSG00000228999
chr2	23788012	23788731	2:23788012-23788731	ENSG00000251805,ENSG00000242628,ENSG00000223754,ENSG00000186453,ENSG00000232642,ENSG00000205639,ENSG00000243847,ENSG00000224464,ENSG00000119778,ENSG00000283031,ENSG00000279526,ENSG00000222616,ENSG00000233587,ENSG00000234207,ENSG00000206882,ENSG00000234189,ENSG00000223691,ENSG00000228999,ENSG00000264192,ENSG00000228538
chr2	23891776	23892323	2:23891776-23892323	ENSG00000251805,ENSG00000242628,ENSG00000223754,ENSG00000186453,ENSG00000232642,ENSG00000205639,ENSG00000243847,ENSG00000173960,ENSG00000238111,ENSG00000224464,ENSG00000119778,ENSG00000283031,ENSG00000279526,ENSG00000222616,ENSG00000233587,ENSG00000234207,ENSG00000206882,ENSG00000234189,ENSG00000223691,ENSG00000228999,ENSG00000264192,ENSG00000235537
chr2	23916720	23917055	2:23916720-23917055	ENSG00000242628,ENSG00000186453,ENSG00000232642,ENSG00000205639,ENSG00000243847,ENSG00000173960,ENSG00000238111,ENSG00000224464,ENSG00000119778
chr2	23925879	23927629	2:23925879-23927629	ENSG00000251805,ENSG00000242628,ENSG00000223754,ENSG00000186453,ENSG00000232642,ENSG00000205639,ENSG00000243847,ENSG00000234946,ENSG00000173960,ENSG00000238111,ENSG00000224464,ENSG00000119778
chr2	23940037	23941091	2:23940037-23941091	ENSG00000251805,ENSG00000242628,ENSG00000223754,ENSG00000186453,ENSG00000232642,ENSG00000205639,ENSG00000243847,ENSG00000234946,ENSG00000173960,ENSG00000238111,ENSG00000224464,ENSG00000119778
chr2	24047220	24047814	2:24047220-24047814	ENSG00000242628,ENSG00000223754,ENSG00000186453,ENSG00000232642,ENSG00000219626,ENSG00000115128,ENSG00000119782,ENSG00000222940,ENSG00000163026,ENSG00000205639,ENSG00000243847
chr2	24049529	24049895	2:24049529-24049895	ENSG00000119782,ENSG00000222940,ENSG00000163026,ENSG00000205639,ENSG00000243847
chr2	24076100	24077303	2:24076100-24077303	ENSG00000251805,ENSG00000242628,ENSG00000223754,ENSG00000186453,ENSG00000232642,ENSG00000115129,ENSG00000219626,ENSG00000115128,ENSG00000119782,ENSG00000222940,ENSG00000163026,ENSG00000205639,ENSG00000243847
chr2	24083926	24084867	2:24083926-24084867	ENSG00000251805,ENSG00000242628,ENSG00000223754,ENSG00000186453,ENSG00000232642,ENSG00000115129,ENSG00000219626,ENSG00000115128,ENSG00000205639,ENSG00000243847
chr2	24123122	24124087	2:24123122-24124087	ENSG00000251805,ENSG00000242628,ENSG00000223754,ENSG00000186453,ENSG00000232642,ENSG00000276087,ENSG00000176732,ENSG00000219626,ENSG00000205639,ENSG00000243847
chr2	24359791	24360910	2:24359791-24360910	ENSG00000286829,ENSG00000233747,ENSG00000232963,ENSG00000251805,ENSG00000242628,ENSG00000198399,ENSG00000223754,ENSG00000186453,ENSG00000232642
chr2	24490691	24492121	2:24490691-24492121	ENSG00000206732,ENSG00000202430,ENSG00000084676,ENSG00000286829
chr2	24586219	24586598	2:24586219-24586598	ENSG00000206732,ENSG00000202430,ENSG00000084676
chr2	24613047	24613511	2:24613047-24613511	ENSG00000271936,ENSG00000206732,ENSG00000202430,ENSG00000084676,ENSG00000286829,ENSG00000233747,ENSG00000232963,ENSG00000251805,ENSG00000242628,ENSG00000223754,ENSG00000186453,ENSG00000232642
chr2	24739380	24739964	2:24739380-24739964	ENSG00000206732,ENSG00000202430,ENSG00000286829,ENSG00000251805,ENSG00000242628,ENSG00000223754,ENSG00000186453,ENSG00000232642
chr2	24745696	24746268	2:24745696-24746268	ENSG00000206732,ENSG00000202430,ENSG00000286829,ENSG00000251805,ENSG00000242628,ENSG00000223754,ENSG00000186453,ENSG00000232642
chr2	24792762	24793651	2:24792762-24793651	ENSG00000138092,ENSG00000184924,ENSG00000206732,ENSG00000286829,ENSG00000251805
chr2	24826486	24826949	2:24826486-24826949	ENSG00000271936,ENSG00000138031,ENSG00000286829
chr2	24827541	24827898	2:24827541-24827898	ENSG00000271936,ENSG00000138031,ENSG00000138092,ENSG00000206732,ENSG00000286829,ENSG00000242628,ENSG00000223754
chr2	24919163	24920919	2:24919163-24920919	ENSG00000138031
chr2	24926406	24927275	2:24926406-24927275	ENSG00000138031
chr2	24971410	24972306	2:24971410-24972306	ENSG00000229593,ENSG00000276653,ENSG00000207069,ENSG00000286645,ENSG00000224165,ENSG00000202479,ENSG00000237953,ENSG00000115137
chr2	25041536	25042519	2:25041536-25042519	ENSG00000229593,ENSG00000276653,ENSG00000084710,ENSG00000207069,ENSG00000286645,ENSG00000224165,ENSG00000115137
chr2	25129357	25129662	2:25129357-25129662	ENSG00000229593,ENSG00000276653,ENSG00000084710,ENSG00000207069,ENSG00000286645,ENSG00000224165,ENSG00000115137
chr2	25131557	25131875	2:25131557-25131875	ENSG00000229593,ENSG00000207069,ENSG00000286645
chr2	25161102	25161876	2:25161102-25161876	ENSG00000115138,ENSG00000229593,ENSG00000207069,ENSG00000286645
chr2	25168124	25168944	2:25168124-25168944	ENSG00000115138,ENSG00000229593,ENSG00000207069,ENSG00000286645
chr2	25196396	25196826	2:25196396-25196826	ENSG00000230452,ENSG00000229593,ENSG00000207069
chr2	25204253	25204784	2:25204253-25204784	ENSG00000230452,ENSG00000229593,ENSG00000207069
chr2	25210103	25210718	2:25210103-25210718	ENSG00000230452
chr2	25215817	25216485	2:25215817-25216485	ENSG00000230452,ENSG00000229593,ENSG00000207069,ENSG00000286645
chr2	25250828	25251293	2:25250828-25251293	ENSG00000119772
chr2	25251627	25252482	2:25251627-25252482	ENSG00000119772
chr2	25265753	25266234	2:25265753-25266234	ENSG00000119772
chr2	25273401	25273803	2:25273401-25273803	ENSG00000119772
chr2	25276716	25277516	2:25276716-25277516	ENSG00000119772
chr2	25285823	25286411	2:25285823-25286411	ENSG00000224220,ENSG00000119772,ENSG00000229593
chr2	25294306	25295761	2:25294306-25295761	-
chr2	25301477	25302062	2:25301477-25302062	-
chr2	25305224	25305620	2:25305224-25305620	-
chr2	25313356	25313798	2:25313356-25313798	-
chr2	25314289	25314731	2:25314289-25314731	ENSG00000221445
chr2	25322976	25323653	2:25322976-25323653	ENSG00000221445
chr2	25333972	25334660	2:25333972-25334660	ENSG00000221445
chr2	25341081	25342833	2:25341081-25342833	ENSG00000224220,ENSG00000119772
chr2	25362048	25363071	2:25362048-25363071	ENSG00000201160,ENSG00000224220,ENSG00000235072
chr2	25376685	25377463	2:25376685-25377463	ENSG00000201160,ENSG00000224220,ENSG00000138101,ENSG00000235072
chr2	25403506	25403843	2:25403506-25403843	ENSG00000201160,ENSG00000224220
chr2	25522005	25522735	2:25522005-25522735	ENSG00000201160,ENSG00000224220
chr2	25558254	25558705	2:25558254-25558705	ENSG00000201160,ENSG00000224220
chr2	25591869	25592410	2:25591869-25592410	ENSG00000201160,ENSG00000138101
chr2	25672758	25674112	2:25672758-25674112	ENSG00000201160,ENSG00000138101
chr2	25743305	25743748	2:25743305-25743748	ENSG00000143970,ENSG00000201160
chr2	25790355	25790622	2:25790355-25790622	ENSG00000143970
chr2	25794508	25795198	2:25794508-25795198	ENSG00000143970
chr2	25813556	25813759	2:25813556-25813759	ENSG00000187536
chr2	25816275	25816617	2:25816275-25816617	ENSG00000217643,ENSG00000187536,ENSG00000201160
chr2	25822246	25822505	2:25822246-25822505	ENSG00000217643,ENSG00000187536
chr2	25825176	25825582	2:25825176-25825582	ENSG00000217643,ENSG00000187536,ENSG00000143970,ENSG00000201160
chr2	25831853	25832255	2:25831853-25832255	ENSG00000217643,ENSG00000143970
chr2	25851770	25852210	2:25851770-25852210	ENSG00000214465,ENSG00000231655,ENSG00000217718,ENSG00000218682,ENSG00000143970,ENSG00000201160
chr2	25877473	25877885	2:25877473-25877885	ENSG00000217718,ENSG00000143970
chr2	25878181	25878950	2:25878181-25878950	ENSG00000217718,ENSG00000143970
chr2	25916106	25916813	2:25916106-25916813	ENSG00000217718
chr2	25982052	25982849	2:25982052-25982849	ENSG00000237951,ENSG00000227133,ENSG00000214465,ENSG00000231655,ENSG00000235440,ENSG00000237629,ENSG00000084731
chr2	25991425	25991881	2:25991425-25991881	ENSG00000237951,ENSG00000227133,ENSG00000214465,ENSG00000231655,ENSG00000235440,ENSG00000237629,ENSG00000084731
chr2	26033326	26034761	2:26033326-26034761	ENSG00000214465,ENSG00000231655,ENSG00000235440,ENSG00000199872,ENSG00000084733,ENSG00000268412,ENSG00000237629
chr2	26044267	26044629	2:26044267-26044629	ENSG00000231655,ENSG00000235440,ENSG00000199872,ENSG00000084733
chr2	26068564	26069089	2:26068564-26069089	ENSG00000157856,ENSG00000237951,ENSG00000227133,ENSG00000214465,ENSG00000231655,ENSG00000235440,ENSG00000199872,ENSG00000084733
chr2	26086214	26086685	2:26086214-26086685	ENSG00000237951,ENSG00000227133,ENSG00000214465,ENSG00000231655,ENSG00000235440,ENSG00000199872,ENSG00000084733
chr2	26173079	26173696	2:26173079-26173696	ENSG00000157833,ENSG00000237951,ENSG00000227133,ENSG00000214465
chr2	26178913	26179260	2:26178913-26179260	ENSG00000157833,ENSG00000237951,ENSG00000227133,ENSG00000214465
chr2	26184545	26185354	2:26184545-26185354	ENSG00000157856,ENSG00000157833,ENSG00000237951,ENSG00000227133,ENSG00000214465,ENSG00000231655,ENSG00000235440
chr2	26244341	26245640	2:26244341-26245640	ENSG00000138029,ENSG00000084754
chr2	26298806	26299286	2:26298806-26299286	ENSG00000138018,ENSG00000286707,ENSG00000138029,ENSG00000084754
chr2	26299546	26300438	2:26299546-26300438	ENSG00000286707
chr2	26330113	26330462	2:26330113-26330462	ENSG00000115155,ENSG00000157856,ENSG00000138018,ENSG00000173567,ENSG00000138029,ENSG00000084754
chr2	26345477	26347026	2:26345477-26347026	ENSG00000115155,ENSG00000157856,ENSG00000138018,ENSG00000173567
chr2	26503296	26503890	2:26503296-26503890	ENSG00000225024,ENSG00000225378,ENSG00000157884,ENSG00000173557,ENSG00000115155,ENSG00000157856
chr2	26519626	26519942	2:26519626-26519942	ENSG00000225378,ENSG00000157884,ENSG00000173557,ENSG00000115155,ENSG00000157856
chr2	26692474	26693041	2:26692474-26693041	ENSG00000171303,ENSG00000225024,ENSG00000225378,ENSG00000157884,ENSG00000173557
chr2	26740771	26741336	2:26740771-26741336	ENSG00000225024,ENSG00000225378,ENSG00000157884,ENSG00000173557
chr2	26763980	26764649	2:26763980-26764649	ENSG00000115163,ENSG00000213699,ENSG00000225024,ENSG00000225378,ENSG00000157884,ENSG00000173557
chr2	26772223	26773010	2:26772223-26773010	ENSG00000115163,ENSG00000213699,ENSG00000225378,ENSG00000157884,ENSG00000173557
chr2	26785540	26786265	2:26785540-26786265	ENSG00000230286,ENSG00000145835,ENSG00000115163,ENSG00000213699,ENSG00000225378,ENSG00000157884
chr2	26809988	26810208	2:26809988-26810208	ENSG00000145835
chr2	26814857	26815391	2:26814857-26815391	ENSG00000145835
chr2	26846404	26846723	2:26846404-26846723	ENSG00000157851,ENSG00000145835
chr2	26847999	26849233	2:26847999-26849233	ENSG00000157851,ENSG00000145835
chr2	26961718	26961955	2:26961718-26961955	ENSG00000163793,ENSG00000205500,ENSG00000084764,ENSG00000230286
chr2	26970211	26970971	2:26970211-26970971	ENSG00000205500,ENSG00000084764,ENSG00000230286
chr2	27032539	27033323	2:27032539-27033323	ENSG00000272148,ENSG00000229122,ENSG00000272056,ENSG00000231636,ENSG00000084693,ENSG00000119777,ENSG00000205500,ENSG00000084764,ENSG00000230286
chr2	27050012	27052051	2:27050012-27052051	ENSG00000228474,ENSG00000272148,ENSG00000229122,ENSG00000272056,ENSG00000231636,ENSG00000084693,ENSG00000119777,ENSG00000205500
chr2	27071214	27072209	2:27071214-27072209	ENSG00000138030,ENSG00000138080,ENSG00000228474,ENSG00000272148,ENSG00000229122,ENSG00000272056,ENSG00000231636,ENSG00000084693,ENSG00000205500,ENSG00000230286
chr2	27081240	27081619	2:27081240-27081619	ENSG00000163793,ENSG00000236099,ENSG00000163792,ENSG00000138030,ENSG00000138080,ENSG00000228474,ENSG00000272148,ENSG00000229122,ENSG00000272056,ENSG00000231636,ENSG00000084693,ENSG00000205500,ENSG00000230286
chr2	27085778	27086993	2:27085778-27086993	ENSG00000163793,ENSG00000236099,ENSG00000163792,ENSG00000138028,ENSG00000138030,ENSG00000138080,ENSG00000228474,ENSG00000272148,ENSG00000229122,ENSG00000272056,ENSG00000231636,ENSG00000084693,ENSG00000205500,ENSG00000230286
chr2	27123302	27124048	2:27123302-27124048	ENSG00000163793,ENSG00000236099,ENSG00000163792,ENSG00000186143,ENSG00000138073,ENSG00000143994,ENSG00000138028
chr2	27133870	27134863	2:27133870-27134863	ENSG00000163793,ENSG00000236099,ENSG00000163792,ENSG00000186143,ENSG00000138073,ENSG00000143994,ENSG00000138028
chr2	27169899	27170111	2:27169899-27170111	ENSG00000163793,ENSG00000236099,ENSG00000163792,ENSG00000186143
chr2	27211601	27212973	2:27211601-27212973	ENSG00000163793,ENSG00000084774,ENSG00000138085,ENSG00000138074,ENSG00000236099
chr2	27217227	27218021	2:27217227-27218021	ENSG00000084774,ENSG00000138085,ENSG00000138074
chr2	27262702	27263253	2:27262702-27263253	ENSG00000138100,ENSG00000163793,ENSG00000115194,ENSG00000084774
chr2	27264506	27265291	2:27264506-27265291	ENSG00000138100,ENSG00000163793,ENSG00000115194,ENSG00000084774
chr2	27303137	27303652	2:27303137-27303652	ENSG00000234945,ENSG00000163794,ENSG00000138100,ENSG00000163793
chr2	27306641	27307101	2:27306641-27307101	ENSG00000234945,ENSG00000115204,ENSG00000163794,ENSG00000138100,ENSG00000163793
chr2	27322553	27323459	2:27322553-27323459	ENSG00000234072,ENSG00000234945,ENSG00000115207,ENSG00000115204,ENSG00000163794,ENSG00000138100,ENSG00000163793
chr2	27356186	27357236	2:27356186-27357236	ENSG00000115234,ENSG00000115211,ENSG00000234072,ENSG00000234945,ENSG00000115207,ENSG00000115204
chr2	27369924	27370997	2:27369924-27370997	ENSG00000163795,ENSG00000115234,ENSG00000115211,ENSG00000234072,ENSG00000234945,ENSG00000115207
chr2	27380461	27381113	2:27380461-27381113	ENSG00000235267,ENSG00000213453,ENSG00000115241,ENSG00000163795,ENSG00000115234,ENSG00000115211,ENSG00000234072,ENSG00000234945,ENSG00000115207
chr2	27391212	27392125	2:27391212-27392125	ENSG00000235267,ENSG00000213453,ENSG00000115241,ENSG00000163795,ENSG00000234945
chr2	27409062	27410011	2:27409062-27410011	ENSG00000200003,ENSG00000235267,ENSG00000157992,ENSG00000115216,ENSG00000213453,ENSG00000115241,ENSG00000163795,ENSG00000115234,ENSG00000115211,ENSG00000234072,ENSG00000234945
chr2	27428272	27429410	2:27428272-27429410	ENSG00000200003,ENSG00000235267,ENSG00000157992,ENSG00000115216,ENSG00000115241
chr2	27442216	27442909	2:27442216-27442909	ENSG00000200003,ENSG00000235267,ENSG00000138002,ENSG00000157992,ENSG00000115216
chr2	27489287	27490170	2:27489287-27490170	ENSG00000084734,ENSG00000115226,ENSG00000200003,ENSG00000235267,ENSG00000138002
chr2	27494956	27495404	2:27494956-27495404	ENSG00000084734,ENSG00000115226,ENSG00000200003
chr2	27539983	27540849	2:27539983-27540849	ENSG00000221843,ENSG00000235267
chr2	27572349	27573450	2:27572349-27573450	ENSG00000259080,ENSG00000243943,ENSG00000221843,ENSG00000235267
chr2	27582808	27583473	2:27582808-27583473	ENSG00000259080,ENSG00000243943,ENSG00000221843,ENSG00000235267
chr2	27628592	27629324	2:27628592-27629324	ENSG00000163798,ENSG00000119760,ENSG00000206731,ENSG00000198522,ENSG00000176714,ENSG00000243943,ENSG00000200003,ENSG00000235267
chr2	27638040	27638472	2:27638040-27638472	ENSG00000163798,ENSG00000119760,ENSG00000206731,ENSG00000198522,ENSG00000176714,ENSG00000200003,ENSG00000235267
chr2	27663225	27664330	2:27663225-27664330	ENSG00000163798,ENSG00000119760
chr2	27683464	27683956	2:27683464-27683956	ENSG00000163798,ENSG00000119760,ENSG00000235267
chr2	27685097	27685395	2:27685097-27685395	ENSG00000163798
chr2	27715484	27715890	2:27715484-27715890	ENSG00000205334
chr2	27735392	27736118	2:27735392-27736118	ENSG00000205334
chr2	27771410	27772188	2:27771410-27772188	ENSG00000270528,ENSG00000158019,ENSG00000171174,ENSG00000243147
chr2	27890143	27891569	2:27890143-27891569	ENSG00000270846,ENSG00000158019,ENSG00000171174
chr2	27920372	27921003	2:27920372-27921003	ENSG00000225991,ENSG00000223522,ENSG00000270528,ENSG00000265321,ENSG00000270846,ENSG00000158019,ENSG00000171174
chr2	27954864	27955288	2:27954864-27955288	ENSG00000270528,ENSG00000265321
chr2	27960369	27960754	2:27960369-27960754	ENSG00000270528,ENSG00000265321,ENSG00000270846,ENSG00000158019,ENSG00000171174
chr2	27965750	27966172	2:27965750-27966172	ENSG00000225991,ENSG00000223522,ENSG00000270528,ENSG00000265321,ENSG00000270846
chr2	28135426	28135712	2:28135426-28135712	ENSG00000277035
chr2	28251235	28251599	2:28251235-28251599	ENSG00000225991,ENSG00000223522
chr2	28273787	28274085	2:28273787-28274085	ENSG00000225991,ENSG00000223522
chr2	28347973	28348449	2:28347973-28348449	ENSG00000242915,ENSG00000075426,ENSG00000229951,ENSG00000225991,ENSG00000223522,ENSG00000270528,ENSG00000265321
chr2	28359007	28359842	2:28359007-28359842	ENSG00000075426,ENSG00000229951,ENSG00000225991,ENSG00000223522,ENSG00000270528
chr2	28366458	28367222	2:28366458-28367222	ENSG00000242915,ENSG00000075426,ENSG00000229951,ENSG00000225991,ENSG00000223522,ENSG00000270528,ENSG00000265321
chr2	28378594	28379423	2:28378594-28379423	ENSG00000075426,ENSG00000229951,ENSG00000225991,ENSG00000223522
chr2	28390285	28390914	2:28390285-28390914	ENSG00000270640,ENSG00000075426,ENSG00000229951
chr2	28391822	28393165	2:28391822-28393165	ENSG00000270640,ENSG00000075426,ENSG00000229951,ENSG00000225991,ENSG00000223522
chr2	28406779	28407215	2:28406779-28407215	ENSG00000270640,ENSG00000075426
chr2	28409075	28409672	2:28409075-28409672	ENSG00000242915,ENSG00000270640,ENSG00000075426,ENSG00000229951
chr2	28410116	28410765	2:28410116-28410765	ENSG00000242915,ENSG00000270640
chr2	28423912	28424461	2:28423912-28424461	ENSG00000242915,ENSG00000270210
chr2	28430723	28430943	2:28430723-28430943	ENSG00000242915,ENSG00000270210
chr2	28452448	28452894	2:28452448-28452894	ENSG00000242915,ENSG00000163803,ENSG00000227938
chr2	28508420	28508884	2:28508420-28508884	ENSG00000242915,ENSG00000163803
chr2	28544934	28545222	2:28544934-28545222	ENSG00000163803
chr2	28547776	28548277	2:28547776-28548277	ENSG00000242915,ENSG00000163803
chr2	28566594	28567363	2:28566594-28567363	ENSG00000265706,ENSG00000222224,ENSG00000265145,ENSG00000264994,ENSG00000213639,ENSG00000226833,ENSG00000230730,ENSG00000163803
chr2	28584136	28584471	2:28584136-28584471	ENSG00000163803
chr2	28586853	28587284	2:28586853-28587284	ENSG00000213639,ENSG00000226833,ENSG00000230730,ENSG00000163803
chr2	28594227	28595070	2:28594227-28595070	ENSG00000213639,ENSG00000226833,ENSG00000230730,ENSG00000163803
chr2	28615662	28616172	2:28615662-28616172	ENSG00000226833,ENSG00000230730,ENSG00000163803
chr2	28621355	28622178	2:28621355-28622178	ENSG00000213639,ENSG00000226833,ENSG00000230730,ENSG00000163803
chr2	28625175	28625454	2:28625175-28625454	ENSG00000230730,ENSG00000163803
chr2	28681167	28681671	2:28681167-28681671	ENSG00000213639,ENSG00000226833,ENSG00000222232,ENSG00000230730
chr2	28750876	28752464	2:28750876-28752464	ENSG00000213639,ENSG00000226833,ENSG00000230730
chr2	28759278	28759478	2:28759278-28759478	ENSG00000213639,ENSG00000226833
chr2	28768602	28768875	2:28768602-28768875	-
chr2	28804295	28804633	2:28804295-28804633	ENSG00000273233,ENSG00000163806
chr2	28810181	28811158	2:28810181-28811158	ENSG00000265706,ENSG00000222224,ENSG00000265145,ENSG00000264994,ENSG00000273233,ENSG00000163806
chr2	28821477	28821788	2:28821477-28821788	ENSG00000265706,ENSG00000222224,ENSG00000265145,ENSG00000264994,ENSG00000273233,ENSG00000163806
chr2	28869888	28870888	2:28869888-28870888	ENSG00000265706,ENSG00000222224,ENSG00000265145,ENSG00000264994,ENSG00000163811,ENSG00000171103
chr2	28894257	28895348	2:28894257-28895348	ENSG00000265706,ENSG00000222224,ENSG00000265145,ENSG00000264994,ENSG00000163811,ENSG00000171103
chr2	28956429	28956720	2:28956429-28956720	ENSG00000229224,ENSG00000179270,ENSG00000200283,ENSG00000189350,ENSG00000265706,ENSG00000222224,ENSG00000265145,ENSG00000264994
chr2	28958740	28959031	2:28958740-28959031	ENSG00000229224,ENSG00000179270,ENSG00000200283,ENSG00000189350,ENSG00000265706,ENSG00000222224,ENSG00000265145,ENSG00000264994
chr2	29000501	29001094	2:29000501-29001094	ENSG00000242699,ENSG00000229224,ENSG00000179270,ENSG00000200283,ENSG00000189350,ENSG00000265706,ENSG00000222224,ENSG00000265145,ENSG00000264994
chr2	29001748	29002226	2:29001748-29002226	ENSG00000229224,ENSG00000179270,ENSG00000200283,ENSG00000189350
chr2	29011071	29012082	2:29011071-29012082	ENSG00000229224,ENSG00000179270,ENSG00000200283,ENSG00000189350,ENSG00000265706,ENSG00000222224,ENSG00000265145
chr2	29014804	29015346	2:29014804-29015346	ENSG00000229224,ENSG00000179270,ENSG00000200283,ENSG00000189350
chr2	29115042	29116824	2:29115042-29116824	ENSG00000115295,ENSG00000229224,ENSG00000179270
chr2	29189094	29189416	2:29189094-29189416	ENSG00000242699,ENSG00000115295,ENSG00000229224,ENSG00000179270,ENSG00000200283,ENSG00000265706,ENSG00000222224,ENSG00000265145,ENSG00000264994
chr2	29196775	29197057	2:29196775-29197057	ENSG00000242699,ENSG00000229224,ENSG00000179270,ENSG00000200283,ENSG00000189350,ENSG00000265706,ENSG00000222224,ENSG00000265145,ENSG00000264994
chr2	29314787	29315464	2:29314787-29315464	ENSG00000197644,ENSG00000230737,ENSG00000242699,ENSG00000286963,ENSG00000171094
chr2	29920249	29921084	2:29920249-29921084	ENSG00000225943,ENSG00000197644,ENSG00000230737,ENSG00000288553,ENSG00000242699,ENSG00000171094
chr2	29921364	29921802	2:29921364-29921802	ENSG00000225943,ENSG00000197644,ENSG00000230737,ENSG00000288553,ENSG00000242699,ENSG00000171094
chr2	30090756	30091235	2:30090756-30091235	ENSG00000234579,ENSG00000162949,ENSG00000225943,ENSG00000197644,ENSG00000230737,ENSG00000288553,ENSG00000242699
chr2	30139043	30139638	2:30139043-30139638	ENSG00000285984,ENSG00000119801,ENSG00000225943,ENSG00000233862,ENSG00000242699
chr2	30146187	30147293	2:30146187-30147293	ENSG00000119801,ENSG00000233862
chr2	30147608	30147923	2:30147608-30147923	ENSG00000119801
chr2	30162977	30163221	2:30162977-30163221	ENSG00000119801
chr2	30164949	30165384	2:30164949-30165384	ENSG00000278908
chr2	30167230	30167607	2:30167230-30167607	-
chr2	30172677	30172965	2:30172677-30172965	-
chr2	30180121	30180328	2:30180121-30180328	ENSG00000207187
chr2	30180985	30181435	2:30180985-30181435	ENSG00000207187
chr2	30208529	30208763	2:30208529-30208763	ENSG00000231712
chr2	30209129	30209738	2:30209129-30209738	ENSG00000278908,ENSG00000231712
chr2	30223455	30223860	2:30223455-30223860	ENSG00000213626
chr2	30225071	30225606	2:30225071-30225606	ENSG00000213626
chr2	30226601	30226981	2:30226601-30226981	ENSG00000213626
chr2	30230920	30233111	2:30230920-30233111	ENSG00000213626
chr2	30239205	30239538	2:30239205-30239538	ENSG00000213626
chr2	30252640	30253444	2:30252640-30253444	ENSG00000280154,ENSG00000213626
chr2	30257620	30258225	2:30257620-30258225	-
chr2	30266075	30266831	2:30266075-30266831	ENSG00000234579,ENSG00000285984,ENSG00000230118,ENSG00000162949,ENSG00000278908,ENSG00000280154,ENSG00000235997,ENSG00000287658,ENSG00000213626,ENSG00000242699
chr2	30315585	30316170	2:30315585-30316170	ENSG00000234579,ENSG00000162949,ENSG00000278908,ENSG00000280154,ENSG00000235997,ENSG00000287658,ENSG00000242699
chr2	30334905	30335372	2:30334905-30335372	ENSG00000235997,ENSG00000287658
chr2	30336928	30337814	2:30336928-30337814	ENSG00000278908,ENSG00000280154,ENSG00000235997,ENSG00000287658
chr2	30361908	30362192	2:30361908-30362192	ENSG00000280154,ENSG00000235997,ENSG00000287658
chr2	30366277	30366634	2:30366277-30366634	ENSG00000280154,ENSG00000235997,ENSG00000287658
chr2	30421428	30422862	2:30421428-30422862	ENSG00000278908,ENSG00000172954,ENSG00000280154,ENSG00000235997,ENSG00000287658,ENSG00000242699
chr2	30428968	30429252	2:30428968-30429252	ENSG00000280154
chr2	30446832	30448085	2:30446832-30448085	ENSG00000278908,ENSG00000172954,ENSG00000280154
chr2	30462407	30462718	2:30462407-30462718	ENSG00000172954
chr2	30503288	30504002	2:30503288-30504002	ENSG00000234579,ENSG00000285984,ENSG00000230118,ENSG00000162949,ENSG00000278908,ENSG00000280154,ENSG00000242699
chr2	30622365	30622898	2:30622365-30622898	ENSG00000234579,ENSG00000285984,ENSG00000230118,ENSG00000162949,ENSG00000278908
chr2	30631164	30631389	2:30631164-30631389	ENSG00000285984,ENSG00000278908
chr2	30706929	30707270	2:30706929-30707270	ENSG00000234579,ENSG00000285984,ENSG00000230118,ENSG00000162949,ENSG00000278908,ENSG00000231712
chr2	30711672	30712071	2:30711672-30712071	ENSG00000234579,ENSG00000285984,ENSG00000230118,ENSG00000162949,ENSG00000278908,ENSG00000231712
chr2	30714028	30714514	2:30714028-30714514	ENSG00000234579,ENSG00000285984,ENSG00000230118,ENSG00000162949,ENSG00000278908,ENSG00000231712
chr2	31138231	31138728	2:31138231-31138728	ENSG00000234579,ENSG00000158089
chr2	31170206	31170532	2:31170206-31170532	ENSG00000213620,ENSG00000234579,ENSG00000158089,ENSG00000285984,ENSG00000230118,ENSG00000162949
chr2	31233803	31234556	2:31233803-31234556	ENSG00000270422,ENSG00000277893,ENSG00000213620,ENSG00000013016,ENSG00000201671,ENSG00000214711,ENSG00000234579,ENSG00000285984,ENSG00000230118,ENSG00000162949
chr2	31319373	31320176	2:31319373-31320176	ENSG00000213620,ENSG00000234579,ENSG00000285984,ENSG00000230118,ENSG00000162949
chr2	31324227	31324608	2:31324227-31324608	ENSG00000277893,ENSG00000213620,ENSG00000234579,ENSG00000285984,ENSG00000230118,ENSG00000162949
chr2	31333489	31333991	2:31333489-31333991	ENSG00000270422,ENSG00000277893,ENSG00000213620,ENSG00000214711,ENSG00000234579,ENSG00000158089,ENSG00000285984,ENSG00000230118,ENSG00000162949
chr2	31414151	31414358	2:31414151-31414358	ENSG00000270422,ENSG00000277893,ENSG00000158125
chr2	31523855	31524285	2:31523855-31524285	ENSG00000270422,ENSG00000228563,ENSG00000277893,ENSG00000285984
chr2	31778507	31778769	2:31778507-31778769	ENSG00000242272,ENSG00000237007,ENSG00000223647,ENSG00000270422,ENSG00000277893,ENSG00000234579,ENSG00000273165,ENSG00000229816
chr2	31812141	31812495	2:31812141-31812495	ENSG00000242272,ENSG00000237007,ENSG00000223647,ENSG00000270422,ENSG00000277893,ENSG00000273165,ENSG00000229816
chr2	31958304	31958636	2:31958304-31958636	ENSG00000273165,ENSG00000162959,ENSG00000229816
chr2	31980818	31981298	2:31980818-31981298	ENSG00000270422,ENSG00000277893,ENSG00000273165,ENSG00000162959,ENSG00000162961,ENSG00000271228,ENSG00000021574,ENSG00000229816,ENSG00000201113,ENSG00000272754
chr2	31987672	31987873	2:31987672-31987873	ENSG00000273165
chr2	31997851	31998147	2:31997851-31998147	ENSG00000273165,ENSG00000162959,ENSG00000271228
chr2	32009249	32011480	2:32009249-32011480	ENSG00000273165,ENSG00000162959,ENSG00000162961,ENSG00000271228,ENSG00000021574
chr2	32039412	32040304	2:32039412-32040304	ENSG00000273165,ENSG00000162959,ENSG00000162961,ENSG00000271228,ENSG00000021574,ENSG00000229816,ENSG00000201113,ENSG00000272754
chr2	32063164	32064511	2:32063164-32064511	ENSG00000273165,ENSG00000162959,ENSG00000162961,ENSG00000271228,ENSG00000021574,ENSG00000229816,ENSG00000201113
chr2	32165278	32166377	2:32165278-32166377	ENSG00000272716,ENSG00000152683,ENSG00000229816,ENSG00000201113,ENSG00000272754
chr2	32277663	32278472	2:32277663-32278472	ENSG00000273165,ENSG00000229816,ENSG00000201113,ENSG00000091106,ENSG00000119820,ENSG00000272754,ENSG00000230046,ENSG00000276334,ENSG00000276517,ENSG00000207653
chr2	32356541	32357824	2:32356541-32357824	ENSG00000229816,ENSG00000201113,ENSG00000091106,ENSG00000272754,ENSG00000115760,ENSG00000230046,ENSG00000276334,ENSG00000276517,ENSG00000207653
chr2	32553792	32554106	2:32553792-32554106	ENSG00000276334,ENSG00000276517,ENSG00000207653,ENSG00000274159,ENSG00000279897,ENSG00000279544
chr2	32591778	32592478	2:32591778-32592478	ENSG00000229816,ENSG00000201113,ENSG00000115760,ENSG00000230046,ENSG00000276334,ENSG00000276517,ENSG00000207653,ENSG00000274159,ENSG00000279897,ENSG00000279544,ENSG00000265057,ENSG00000230876,ENSG00000223951,ENSG00000187999,ENSG00000235064
chr2	32627564	32628489	2:32627564-32628489	ENSG00000229816,ENSG00000276334,ENSG00000276517,ENSG00000207653,ENSG00000279897,ENSG00000279544,ENSG00000018699,ENSG00000265057,ENSG00000230876,ENSG00000236854,ENSG00000223951,ENSG00000187999,ENSG00000239649,ENSG00000235064
chr2	32701966	32702338	2:32701966-32702338	ENSG00000276334,ENSG00000276517,ENSG00000207653,ENSG00000265057,ENSG00000230876,ENSG00000236854,ENSG00000223951,ENSG00000187999,ENSG00000239649
chr2	32755872	32756842	2:32755872-32756842	ENSG00000276334,ENSG00000276517,ENSG00000207653,ENSG00000265057,ENSG00000230876,ENSG00000236854,ENSG00000223951,ENSG00000187999,ENSG00000239649,ENSG00000235064,ENSG00000237790
chr2	32862708	32862906	2:32862708-32862906	ENSG00000230876,ENSG00000236854,ENSG00000223951,ENSG00000187999,ENSG00000239649,ENSG00000235064
chr2	32916252	32916600	2:32916252-32916600	-
chr2	32946375	32948042	2:32946375-32948042	ENSG00000230876,ENSG00000236854,ENSG00000206951,ENSG00000049323,ENSG00000223951,ENSG00000187999,ENSG00000239649,ENSG00000235064
chr2	33272109	33272362	2:33272109-33272362	ENSG00000230876,ENSG00000236854,ENSG00000049323,ENSG00000223951,ENSG00000285577,ENSG00000212204,ENSG00000252246,ENSG00000283591,ENSG00000187999,ENSG00000237790
chr2	33275728	33276084	2:33275728-33276084	ENSG00000230876,ENSG00000236854,ENSG00000049323,ENSG00000223951,ENSG00000285577,ENSG00000212204,ENSG00000252246,ENSG00000283591,ENSG00000187999,ENSG00000228262,ENSG00000239649,ENSG00000235064,ENSG00000237790,ENSG00000285754
chr2	33344365	33344608	2:33344365-33344608	ENSG00000223951,ENSG00000212204,ENSG00000252246,ENSG00000283591,ENSG00000187999,ENSG00000239649,ENSG00000235064
chr2	33372951	33373180	2:33372951-33373180	ENSG00000230876,ENSG00000223951,ENSG00000252246,ENSG00000283591,ENSG00000187999
chr2	33395817	33396092	2:33395817-33396092	ENSG00000223951,ENSG00000283591,ENSG00000237133,ENSG00000187999,ENSG00000235064,ENSG00000237790
chr2	33475453	33476724	2:33475453-33476724	ENSG00000283591,ENSG00000152689,ENSG00000237133,ENSG00000187999,ENSG00000239649,ENSG00000235064,ENSG00000237790
chr2	33491544	33491794	2:33491544-33491794	ENSG00000283591,ENSG00000152689,ENSG00000237133,ENSG00000187999,ENSG00000239649
chr2	33497208	33497624	2:33497208-33497624	ENSG00000223951,ENSG00000283591,ENSG00000152689,ENSG00000237133,ENSG00000187999,ENSG00000228262,ENSG00000239649,ENSG00000235064,ENSG00000237790,ENSG00000285754,ENSG00000272027
chr2	33583350	33583835	2:33583350-33583835	ENSG00000223951,ENSG00000283591,ENSG00000237133,ENSG00000119812,ENSG00000286415,ENSG00000187999,ENSG00000239649
chr2	33598574	33599932	2:33598574-33599932	ENSG00000223951,ENSG00000283591,ENSG00000237133,ENSG00000119812,ENSG00000286415,ENSG00000238038,ENSG00000187999,ENSG00000239649,ENSG00000235064,ENSG00000237790
chr2	34816228	34816742	2:34816228-34816742	ENSG00000228262,ENSG00000237790,ENSG00000285754,ENSG00000272027,ENSG00000232153,ENSG00000226994,ENSG00000264352,ENSG00000237320,ENSG00000196085,ENSG00000288535
chr2	34817117	34817535	2:34817117-34817535	ENSG00000228262,ENSG00000237790,ENSG00000285754,ENSG00000272027,ENSG00000232153,ENSG00000226994,ENSG00000264352,ENSG00000237320,ENSG00000196085,ENSG00000288535
chr2	35874121	35874354	2:35874121-35874354	ENSG00000272027,ENSG00000237320,ENSG00000196085,ENSG00000288535,ENSG00000265301,ENSG00000234587,ENSG00000229013,ENSG00000207255
chr2	35875113	35875874	2:35875113-35875874	ENSG00000228262,ENSG00000239649,ENSG00000235064,ENSG00000285754,ENSG00000272027,ENSG00000237320,ENSG00000196085,ENSG00000288535,ENSG00000265301,ENSG00000234587,ENSG00000229013,ENSG00000207255
chr2	35891907	35892607	2:35891907-35892607	ENSG00000235064,ENSG00000237790,ENSG00000285754,ENSG00000272027,ENSG00000237320,ENSG00000196085,ENSG00000288535,ENSG00000265301,ENSG00000234587,ENSG00000229013,ENSG00000207255
chr2	35954512	35954957	2:35954512-35954957	ENSG00000285754,ENSG00000237320,ENSG00000196085,ENSG00000288535,ENSG00000265301,ENSG00000234587,ENSG00000229013,ENSG00000207255
chr2	35955380	35955642	2:35955380-35955642	ENSG00000237790,ENSG00000272027,ENSG00000196085,ENSG00000265301,ENSG00000234587,ENSG00000229013,ENSG00000207255
chr2	35973138	35973540	2:35973138-35973540	ENSG00000239649,ENSG00000235064,ENSG00000272027,ENSG00000237320,ENSG00000196085,ENSG00000288535,ENSG00000265301,ENSG00000234587,ENSG00000229013,ENSG00000207255
chr2	35976421	35976673	2:35976421-35976673	ENSG00000196085,ENSG00000288535
chr2	35978047	35978510	2:35978047-35978510	ENSG00000228262,ENSG00000239649,ENSG00000235064,ENSG00000237790,ENSG00000285754,ENSG00000272027,ENSG00000237320,ENSG00000196085,ENSG00000288535,ENSG00000265301,ENSG00000234587,ENSG00000229013,ENSG00000207255
chr2	36137624	36137878	2:36137624-36137878	ENSG00000237790,ENSG00000285754,ENSG00000272027,ENSG00000237320,ENSG00000196085,ENSG00000288535,ENSG00000265301,ENSG00000234587,ENSG00000229013,ENSG00000207255
chr2	36235939	36236141	2:36235939-36236141	ENSG00000237790,ENSG00000285754,ENSG00000272027,ENSG00000237320,ENSG00000196085,ENSG00000288535,ENSG00000265301,ENSG00000234587,ENSG00000229013,ENSG00000207255
chr2	36240326	36241191	2:36240326-36241191	ENSG00000228262,ENSG00000235064,ENSG00000237790,ENSG00000285754,ENSG00000272027,ENSG00000237320,ENSG00000196085,ENSG00000288535,ENSG00000265301,ENSG00000234587,ENSG00000229013,ENSG00000207255
chr2	36246161	36246867	2:36246161-36246867	ENSG00000228262,ENSG00000235064,ENSG00000237790,ENSG00000285754,ENSG00000272027,ENSG00000237320,ENSG00000196085,ENSG00000288535,ENSG00000265301,ENSG00000205221,ENSG00000233752,ENSG00000234587,ENSG00000229013,ENSG00000207255
chr2	36296771	36296994	2:36296771-36296994	ENSG00000233752
chr2	36333403	36333877	2:36333403-36333877	ENSG00000228262,ENSG00000237790,ENSG00000285754,ENSG00000272027,ENSG00000237320,ENSG00000196085,ENSG00000288535,ENSG00000265301,ENSG00000205221,ENSG00000234587,ENSG00000229013,ENSG00000207255
chr2	36355422	36357104	2:36355422-36357104	ENSG00000150938,ENSG00000260025
chr2	36357442	36357916	2:36357442-36357916	ENSG00000150938,ENSG00000260025
chr2	36373183	36373678	2:36373183-36373678	ENSG00000150938,ENSG00000260025
chr2	36387466	36387881	2:36387466-36387881	ENSG00000150938
chr2	36403810	36404172	2:36403810-36404172	-
chr2	36427339	36427740	2:36427339-36427740	-
chr2	36461292	36461712	2:36461292-36461712	ENSG00000288535,ENSG00000150938,ENSG00000260025
chr2	36507295	36507743	2:36507295-36507743	ENSG00000273090,ENSG00000150938,ENSG00000260025
chr2	36549124	36549593	2:36549124-36549593	ENSG00000171055
chr2	36597365	36598297	2:36597365-36598297	ENSG00000171055
chr2	36618306	36618699	2:36618306-36618699	-
chr2	36646341	36646562	2:36646341-36646562	ENSG00000270677,ENSG00000171055
chr2	36647921	36648127	2:36647921-36648127	ENSG00000270677,ENSG00000171055
chr2	36664057	36664745	2:36664057-36664745	ENSG00000205221,ENSG00000270677
chr2	36688730	36689076	2:36688730-36689076	ENSG00000205221
chr2	36780392	36780612	2:36780392-36780612	ENSG00000279519,ENSG00000205221
chr2	36784921	36785618	2:36784921-36785618	ENSG00000252756,ENSG00000279519,ENSG00000205221
chr2	36800315	36800882	2:36800315-36800882	ENSG00000228262,ENSG00000272027,ENSG00000237320,ENSG00000288535,ENSG00000252756,ENSG00000279519,ENSG00000205221,ENSG00000234587
chr2	36922489	36922915	2:36922489-36922915	ENSG00000252756,ENSG00000279519,ENSG00000115808
chr2	36966152	36967121	2:36966152-36967121	ENSG00000008869,ENSG00000252756,ENSG00000279519,ENSG00000115808
chr2	37005126	37005670	2:37005126-37005670	ENSG00000008869,ENSG00000252756,ENSG00000279519
chr2	37083853	37085405	2:37083853-37085405	ENSG00000152133,ENSG00000008869
chr2	37149497	37150031	2:37149497-37150031	ENSG00000224891,ENSG00000055332
chr2	37156513	37157464	2:37156513-37157464	ENSG00000233159,ENSG00000224891,ENSG00000055332
chr2	37168342	37168607	2:37168342-37168607	ENSG00000233159,ENSG00000138068,ENSG00000055332
chr2	37196211	37197251	2:37196211-37197251	ENSG00000272054,ENSG00000115816,ENSG00000218739,ENSG00000233159,ENSG00000138068
chr2	37201848	37202285	2:37201848-37202285	ENSG00000272054,ENSG00000115816,ENSG00000218739,ENSG00000233159,ENSG00000138068
chr2	37225347	37225557	2:37225347-37225557	ENSG00000003509,ENSG00000115816
chr2	37231130	37232325	2:37231130-37232325	ENSG00000003509,ENSG00000272054,ENSG00000115816,ENSG00000218739,ENSG00000138068
chr2	37323784	37325356	2:37323784-37325356	ENSG00000207364,ENSG00000232028,ENSG00000115825
chr2	37344529	37345396	2:37344529-37345396	ENSG00000115828,ENSG00000285925,ENSG00000207364,ENSG00000232028,ENSG00000115825
chr2	37376355	37376794	2:37376355-37376794	ENSG00000235848,ENSG00000115828,ENSG00000207364,ENSG00000232028
chr2	37390286	37390887	2:37390286-37390887	ENSG00000213594,ENSG00000280276,ENSG00000232973,ENSG00000138061,ENSG00000235848,ENSG00000237803,ENSG00000225402,ENSG00000207364,ENSG00000232028
chr2	37395855	37396285	2:37395855-37396285	ENSG00000237803,ENSG00000225402
chr2	37414352	37414887	2:37414352-37414887	ENSG00000237803,ENSG00000225402,ENSG00000253078
chr2	37456474	37456876	2:37456474-37456876	ENSG00000225402,ENSG00000236572,ENSG00000287316,ENSG00000253078
chr2	37459326	37459638	2:37459326-37459638	ENSG00000287316,ENSG00000253078
chr2	37535850	37536452	2:37535850-37536452	ENSG00000232973,ENSG00000138061,ENSG00000235848,ENSG00000237803,ENSG00000225402,ENSG00000236572,ENSG00000287316,ENSG00000253078
chr2	37546461	37546763	2:37546461-37546763	ENSG00000236572,ENSG00000253078
chr2	37555462	37555760	2:37555462-37555760	ENSG00000236213
chr2	37585930	37586659	2:37585930-37586659	ENSG00000225402,ENSG00000236572,ENSG00000236213,ENSG00000253078
chr2	37599582	37600359	2:37599582-37600359	ENSG00000235848,ENSG00000225402,ENSG00000236572,ENSG00000236213,ENSG00000253078
chr2	37615732	37616381	2:37615732-37616381	ENSG00000235848,ENSG00000225402,ENSG00000236572,ENSG00000236213,ENSG00000253078
chr2	37624137	37624773	2:37624137-37624773	ENSG00000236572
chr2	37626026	37626671	2:37626026-37626671	ENSG00000225402,ENSG00000236572,ENSG00000253078
chr2	37635218	37636151	2:37635218-37636151	ENSG00000199603,ENSG00000225402,ENSG00000236572,ENSG00000163171,ENSG00000253078
chr2	37645515	37645742	2:37645515-37645742	ENSG00000163171
chr2	37648346	37649030	2:37648346-37649030	ENSG00000225402,ENSG00000236572,ENSG00000163171,ENSG00000253078
chr2	37654978	37655251	2:37654978-37655251	ENSG00000163171
chr2	37656538	37656859	2:37656538-37656859	ENSG00000163171
chr2	37670763	37672968	2:37670763-37672968	ENSG00000225402,ENSG00000236572,ENSG00000163171
chr2	37683825	37684331	2:37683825-37684331	ENSG00000225402,ENSG00000236572,ENSG00000163171,ENSG00000253078
chr2	37711343	37712010	2:37711343-37712010	ENSG00000225402,ENSG00000236572
chr2	37832539	37833200	2:37832539-37833200	ENSG00000237803,ENSG00000225402,ENSG00000236572,ENSG00000253078
chr2	37851547	37852335	2:37851547-37852335	ENSG00000237803,ENSG00000225402
chr2	37858978	37859188	2:37858978-37859188	ENSG00000237803
chr2	37890879	37891180	2:37890879-37891180	ENSG00000280276,ENSG00000232973,ENSG00000138061,ENSG00000235848,ENSG00000237803
chr2	37892521	37893033	2:37892521-37893033	ENSG00000280276,ENSG00000232973,ENSG00000138061,ENSG00000235848,ENSG00000237803
chr2	37924738	37925872	2:37924738-37925872	ENSG00000213594,ENSG00000199603,ENSG00000280276,ENSG00000232973,ENSG00000138061,ENSG00000235848,ENSG00000115841
chr2	37934869	37935617	2:37934869-37935617	ENSG00000213594,ENSG00000227292,ENSG00000199603,ENSG00000229160,ENSG00000280276,ENSG00000232973,ENSG00000138061,ENSG00000235848,ENSG00000115841
chr2	38184995	38185510	2:38184995-38185510	ENSG00000213594,ENSG00000227770,ENSG00000227292,ENSG00000273006,ENSG00000199603,ENSG00000229160,ENSG00000280276,ENSG00000232973,ENSG00000138061,ENSG00000235848
chr2	38213758	38214358	2:38213758-38214358	ENSG00000213594,ENSG00000227770,ENSG00000227292,ENSG00000273006,ENSG00000199603,ENSG00000229160,ENSG00000280276,ENSG00000232973,ENSG00000138061,ENSG00000235848
chr2	38370489	38370868	2:38370489-38370868	ENSG00000235009,ENSG00000287313,ENSG00000119787
chr2	38376289	38377703	2:38376289-38377703	ENSG00000213553,ENSG00000235009,ENSG00000287313,ENSG00000231367,ENSG00000119787
chr2	38380409	38380672	2:38380409-38380672	ENSG00000235009,ENSG00000287313,ENSG00000119787
chr2	38387952	38389017	2:38387952-38389017	ENSG00000213553,ENSG00000235009,ENSG00000287313,ENSG00000231367,ENSG00000119787,ENSG00000213594
chr2	38508299	38508771	2:38508299-38508771	ENSG00000213553,ENSG00000235009,ENSG00000287313,ENSG00000231367,ENSG00000213594
chr2	38528119	38528321	2:38528119-38528321	ENSG00000271443,ENSG00000213553,ENSG00000235009,ENSG00000231367
chr2	38535852	38536380	2:38535852-38536380	ENSG00000271443,ENSG00000213553,ENSG00000235009,ENSG00000287313,ENSG00000231367,ENSG00000213594
chr2	38542682	38543459	2:38542682-38543459	ENSG00000271443,ENSG00000213553,ENSG00000235009,ENSG00000231367,ENSG00000213594
chr2	38571139	38571522	2:38571139-38571522	ENSG00000143889,ENSG00000213594
chr2	38581508	38581822	2:38581508-38581822	ENSG00000235586,ENSG00000143889
chr2	38587827	38588088	2:38587827-38588088	ENSG00000235586,ENSG00000143889
chr2	38594823	38595024	2:38594823-38595024	ENSG00000235586,ENSG00000143889
chr2	38602052	38603708	2:38602052-38603708	ENSG00000235586,ENSG00000143889
chr2	38611498	38611871	2:38611498-38611871	ENSG00000235586,ENSG00000143889
chr2	38626436	38626903	2:38626436-38626903	-
chr2	38643676	38644064	2:38643676-38644064	-
chr2	38653442	38654381	2:38653442-38654381	ENSG00000232518,ENSG00000143891
chr2	38665820	38667692	2:38665820-38667692	ENSG00000232518,ENSG00000143891,ENSG00000235586,ENSG00000143889
chr2	38677837	38678088	2:38677837-38678088	ENSG00000232518,ENSG00000143891
chr2	38682075	38682968	2:38682075-38682968	ENSG00000232518,ENSG00000143891
chr2	38697112	38697925	2:38697112-38697925	ENSG00000232518,ENSG00000143891
chr2	38700295	38700659	2:38700295-38700659	-
chr2	38709293	38710421	2:38709293-38710421	ENSG00000232518,ENSG00000143891,ENSG00000213594
chr2	38722300	38722959	2:38722300-38722959	ENSG00000235586,ENSG00000143889
chr2	38725949	38726316	2:38725949-38726316	ENSG00000235586,ENSG00000143889
chr2	38734585	38735042	2:38734585-38735042	-
chr2	38740941	38741554	2:38740941-38741554	ENSG00000115875
chr2	38742565	38743247	2:38742565-38743247	ENSG00000115875
chr2	38750443	38751970	2:38750443-38751970	ENSG00000232114,ENSG00000227238,ENSG00000152147,ENSG00000115875
chr2	38777941	38778625	2:38777941-38778625	ENSG00000225284,ENSG00000232114,ENSG00000227238,ENSG00000152147,ENSG00000115875
chr2	38806083	38806304	2:38806083-38806304	ENSG00000225284,ENSG00000223922,ENSG00000163214
chr2	38875465	38876231	2:38875465-38876231	ENSG00000229692,ENSG00000265905,ENSG00000207295,ENSG00000188010,ENSG00000225284,ENSG00000163214
chr2	38947610	38947881	2:38947610-38947881	ENSG00000229692,ENSG00000269210,ENSG00000265905,ENSG00000214694,ENSG00000225284
chr2	38960095	38960873	2:38960095-38960873	ENSG00000229692,ENSG00000269210,ENSG00000265905,ENSG00000214694,ENSG00000225284
chr2	39059413	39059724	2:39059413-39059724	ENSG00000273035,ENSG00000252473,ENSG00000205111,ENSG00000206985,ENSG00000229692,ENSG00000115904
chr2	39095180	39095399	2:39095180-39095399	ENSG00000225900,ENSG00000206985
chr2	39100057	39100458	2:39100057-39100458	ENSG00000225900,ENSG00000206985,ENSG00000229692
chr2	39112985	39113267	2:39112985-39113267	ENSG00000225900,ENSG00000206985,ENSG00000115904
chr2	39120234	39121328	2:39120234-39121328	ENSG00000202309,ENSG00000206985,ENSG00000115904
chr2	39124022	39124880	2:39124022-39124880	ENSG00000205111,ENSG00000202309,ENSG00000206985,ENSG00000115904
chr2	39128924	39129351	2:39128924-39129351	ENSG00000202309,ENSG00000206985,ENSG00000115904
chr2	39136539	39137227	2:39136539-39137227	ENSG00000152154,ENSG00000273035,ENSG00000202309,ENSG00000206985,ENSG00000229692,ENSG00000115904
chr2	39216658	39217427	2:39216658-39217427	ENSG00000152154,ENSG00000273035,ENSG00000252473,ENSG00000205111,ENSG00000206985,ENSG00000229692,ENSG00000115904,ENSG00000265905
chr2	39228019	39228974	2:39228019-39228974	ENSG00000152154,ENSG00000273035,ENSG00000252473,ENSG00000205111,ENSG00000206985,ENSG00000229692,ENSG00000115904,ENSG00000265905,ENSG00000225284
chr2	39229801	39230293	2:39229801-39230293	ENSG00000152154,ENSG00000273035,ENSG00000252473,ENSG00000205111,ENSG00000206985,ENSG00000229692,ENSG00000265905
chr2	39244764	39245643	2:39244764-39245643	ENSG00000152154,ENSG00000273035,ENSG00000252473,ENSG00000011566,ENSG00000206985,ENSG00000229692
chr2	39266173	39266659	2:39266173-39266659	ENSG00000152154,ENSG00000273035,ENSG00000252473,ENSG00000011566
chr2	39368629	39369088	2:39368629-39369088	ENSG00000152154,ENSG00000273035,ENSG00000252473,ENSG00000011566
chr2	39379616	39379992	2:39379616-39379992	ENSG00000152154,ENSG00000231312,ENSG00000273035,ENSG00000011566
chr2	39431935	39432139	2:39431935-39432139	ENSG00000231312,ENSG00000011566
chr2	39436743	39438232	2:39436743-39438232	ENSG00000152154,ENSG00000231312,ENSG00000273035,ENSG00000011566
chr2	39778599	39779353	2:39778599-39779353	ENSG00000285898,ENSG00000227028,ENSG00000138050,ENSG00000152154,ENSG00000273035
chr2	39913715	39913991	2:39913715-39913991	ENSG00000233128,ENSG00000287468,ENSG00000285898,ENSG00000287255,ENSG00000235653,ENSG00000227028
chr2	40489298	40489869	2:40489298-40489869	ENSG00000233128,ENSG00000287468,ENSG00000285898,ENSG00000287255,ENSG00000183023,ENSG00000235653
chr2	41027240	41027462	2:41027240-41027462	ENSG00000237442,ENSG00000233128,ENSG00000287468,ENSG00000285898,ENSG00000287255,ENSG00000183023,ENSG00000235653
chr2	41414580	41414889	2:41414580-41414889	ENSG00000237442,ENSG00000233128,ENSG00000287468,ENSG00000285898
chr2	41455989	41456585	2:41455989-41456585	ENSG00000236090,ENSG00000237442,ENSG00000233128,ENSG00000287468,ENSG00000285898,ENSG00000287255,ENSG00000183023,ENSG00000235653
chr2	41715417	41716124	2:41715417-41716124	ENSG00000236090,ENSG00000287145,ENSG00000237442,ENSG00000233128,ENSG00000287468,ENSG00000285898,ENSG00000287255,ENSG00000183023,ENSG00000235653
chr2	41782492	41782998	2:41782492-41782998	ENSG00000236090,ENSG00000237442,ENSG00000233128,ENSG00000287468,ENSG00000285898,ENSG00000287255,ENSG00000235653
chr2	41840605	41841517	2:41840605-41841517	ENSG00000232526,ENSG00000226398,ENSG00000205086,ENSG00000234362,ENSG00000223245,ENSG00000214691,ENSG00000207218,ENSG00000236533,ENSG00000236090,ENSG00000237442,ENSG00000233128,ENSG00000287468,ENSG00000285898,ENSG00000235653
chr2	41869852	41870169	2:41869852-41870169	ENSG00000205086,ENSG00000234362,ENSG00000223245,ENSG00000214691,ENSG00000207218,ENSG00000236533
chr2	41896261	41896975	2:41896261-41896975	ENSG00000226398,ENSG00000205086,ENSG00000234362,ENSG00000223245,ENSG00000214691,ENSG00000207218,ENSG00000236533,ENSG00000236090,ENSG00000233128
chr2	42009898	42010214	2:42009898-42010214	ENSG00000226398,ENSG00000205086,ENSG00000234362
chr2	42047296	42047902	2:42047296-42047902	ENSG00000162878,ENSG00000226398,ENSG00000205086,ENSG00000234362
chr2	42086379	42086719	2:42086379-42086719	ENSG00000226398,ENSG00000205086,ENSG00000234362,ENSG00000223245,ENSG00000214691,ENSG00000207218,ENSG00000236533
chr2	42096053	42096352	2:42096053-42096352	-
chr2	42101806	42102696	2:42101806-42102696	ENSG00000143924,ENSG00000224875,ENSG00000207218
chr2	42105870	42106439	2:42105870-42106439	-
chr2	42117840	42118526	2:42117840-42118526	-
chr2	42123873	42124647	2:42123873-42124647	ENSG00000232526,ENSG00000221300,ENSG00000143924,ENSG00000224875,ENSG00000205086,ENSG00000207218,ENSG00000236090,ENSG00000287468
chr2	42127483	42127873	2:42127483-42127873	-
chr2	42132844	42133614	2:42132844-42133614	ENSG00000221300,ENSG00000143924,ENSG00000224875,ENSG00000205086,ENSG00000234362,ENSG00000207218,ENSG00000237442,ENSG00000233128,ENSG00000287468
chr2	42169042	42170370	2:42169042-42170370	ENSG00000143924,ENSG00000224875
chr2	42183820	42184220	2:42183820-42184220	ENSG00000143924,ENSG00000224875
chr2	42192894	42193846	2:42192894-42193846	ENSG00000224875
chr2	42196660	42197006	2:42196660-42197006	ENSG00000224875
chr2	42220517	42220764	2:42220517-42220764	-
chr2	42238697	42239033	2:42238697-42239033	ENSG00000221300
chr2	42250200	42251318	2:42250200-42251318	ENSG00000232526,ENSG00000221300
chr2	42252398	42252722	2:42252398-42252722	-
chr2	42256627	42256969	2:42256627-42256969	-
chr2	42267609	42267888	2:42267609-42267888	ENSG00000221300
chr2	42297278	42297833	2:42297278-42297833	ENSG00000200550,ENSG00000236913,ENSG00000232526,ENSG00000221300,ENSG00000143924,ENSG00000205086,ENSG00000236090
chr2	42317545	42317893	2:42317545-42317893	ENSG00000143924
chr2	42321888	42322255	2:42321888-42322255	ENSG00000143924
chr2	42328387	42328713	2:42328387-42328713	ENSG00000232526,ENSG00000221300
chr2	42337685	42337967	2:42337685-42337967	-
chr2	42360931	42361995	2:42360931-42361995	ENSG00000236913,ENSG00000232526,ENSG00000221300,ENSG00000115944
chr2	42493213	42495247	2:42493213-42495247	ENSG00000200550,ENSG00000226523,ENSG00000215263,ENSG00000273913,ENSG00000057935,ENSG00000236913,ENSG00000232526,ENSG00000171126,ENSG00000221300
chr2	42523363	42523737	2:42523363-42523737	ENSG00000162881,ENSG00000200550,ENSG00000226523,ENSG00000215263,ENSG00000273913,ENSG00000236913,ENSG00000232526,ENSG00000221300
chr2	42566053	42566326	2:42566053-42566326	ENSG00000057935
chr2	42568473	42569396	2:42568473-42569396	ENSG00000215263,ENSG00000057935
chr2	42575362	42575812	2:42575362-42575812	ENSG00000200550,ENSG00000215263,ENSG00000057935,ENSG00000236913
chr2	42649363	42649766	2:42649363-42649766	ENSG00000162881,ENSG00000200550,ENSG00000226523,ENSG00000215263,ENSG00000273913,ENSG00000236913,ENSG00000232526,ENSG00000221300
chr2	42652041	42652571	2:42652041-42652571	ENSG00000162881,ENSG00000200550,ENSG00000226523,ENSG00000215263,ENSG00000273913,ENSG00000057935,ENSG00000236913,ENSG00000232526,ENSG00000221300
chr2	42654863	42655111	2:42654863-42655111	ENSG00000162881,ENSG00000200550,ENSG00000226523,ENSG00000057935,ENSG00000236913
chr2	42663019	42663944	2:42663019-42663944	ENSG00000162881,ENSG00000200550,ENSG00000226523,ENSG00000215263,ENSG00000273913,ENSG00000057935,ENSG00000236913,ENSG00000232526,ENSG00000171126,ENSG00000221300
chr2	42792512	42793219	2:42792512-42793219	ENSG00000226491,ENSG00000162882,ENSG00000162881,ENSG00000200550
chr2	42809785	42811405	2:42809785-42811405	ENSG00000232202,ENSG00000226491,ENSG00000162882,ENSG00000162881,ENSG00000200550
chr2	42827590	42827909	2:42827590-42827909	ENSG00000232202
chr2	42828660	42829277	2:42828660-42829277	ENSG00000264071,ENSG00000232202,ENSG00000162881,ENSG00000200550
chr2	42946820	42947047	2:42946820-42947047	ENSG00000224739
chr2	42975211	42975467	2:42975211-42975467	ENSG00000231826,ENSG00000224739
chr2	43051411	43051623	2:43051411-43051623	ENSG00000207087,ENSG00000233978,ENSG00000231826,ENSG00000224739
chr2	43059114	43059875	2:43059114-43059875	ENSG00000207087,ENSG00000233978,ENSG00000231826,ENSG00000224739
chr2	43131071	43131838	2:43131071-43131838	ENSG00000234936,ENSG00000279873,ENSG00000152518,ENSG00000286796,ENSG00000230587,ENSG00000207087,ENSG00000231826,ENSG00000224739
chr2	43133993	43134615	2:43133993-43134615	ENSG00000234936,ENSG00000279873,ENSG00000152518,ENSG00000286796,ENSG00000230587,ENSG00000207087
chr2	43136866	43137418	2:43136866-43137418	ENSG00000286796,ENSG00000230587,ENSG00000207087,ENSG00000231826,ENSG00000224739
chr2	43139956	43140246	2:43139956-43140246	ENSG00000286796,ENSG00000230587,ENSG00000207087,ENSG00000231826,ENSG00000224739
chr2	43142917	43143234	2:43142917-43143234	ENSG00000230587,ENSG00000207087,ENSG00000224739
chr2	43158495	43159463	2:43158495-43159463	ENSG00000234936,ENSG00000279873,ENSG00000152518,ENSG00000287387,ENSG00000286796,ENSG00000230587,ENSG00000207087,ENSG00000233978,ENSG00000231826,ENSG00000224739
chr2	43169251	43170170	2:43169251-43170170	ENSG00000207087
chr2	43174242	43174801	2:43174242-43174801	ENSG00000234936,ENSG00000279873,ENSG00000152518,ENSG00000287387,ENSG00000230587,ENSG00000207087,ENSG00000233978,ENSG00000231826,ENSG00000224739
chr2	43184504	43184789	2:43184504-43184789	-
chr2	43194710	43195553	2:43194710-43195553	ENSG00000234936,ENSG00000279873,ENSG00000152518,ENSG00000287387,ENSG00000207087,ENSG00000233978,ENSG00000231826,ENSG00000224739
chr2	43218563	43220525	2:43218563-43220525	ENSG00000234936,ENSG00000279873,ENSG00000152518,ENSG00000287387,ENSG00000207087,ENSG00000231826,ENSG00000224739
chr2	43225987	43227917	2:43225987-43227917	ENSG00000234936,ENSG00000279873,ENSG00000152518,ENSG00000287387,ENSG00000286796,ENSG00000230587,ENSG00000207087,ENSG00000231826
chr2	43229431	43229820	2:43229431-43229820	ENSG00000234936,ENSG00000279873,ENSG00000152518
chr2	43293770	43294263	2:43293770-43294263	ENSG00000252804,ENSG00000115970
chr2	43387139	43387503	2:43387139-43387503	ENSG00000252804,ENSG00000115970
chr2	43426380	43426940	2:43426380-43426940	ENSG00000264047,ENSG00000264071,ENSG00000252804,ENSG00000207087,ENSG00000224739
chr2	43484425	43484796	2:43484425-43484796	ENSG00000264071,ENSG00000252804
chr2	43508171	43508688	2:43508171-43508688	ENSG00000264071,ENSG00000115970,ENSG00000224739
chr2	43537270	43537607	2:43537270-43537607	ENSG00000264071,ENSG00000115970
chr2	43542485	43542760	2:43542485-43542760	ENSG00000264071,ENSG00000115970,ENSG00000224739,ENSG00000232202
chr2	43548290	43548656	2:43548290-43548656	ENSG00000264071,ENSG00000115970,ENSG00000224739,ENSG00000162881
chr2	43569966	43570241	2:43569966-43570241	ENSG00000115970
chr2	43595565	43596624	2:43595565-43596624	ENSG00000264047,ENSG00000200924,ENSG00000143921,ENSG00000138075,ENSG00000207411,ENSG00000115970
chr2	43604772	43605348	2:43604772-43605348	ENSG00000264047,ENSG00000143921,ENSG00000138075,ENSG00000207411
chr2	43609423	43609694	2:43609423-43609694	ENSG00000264047,ENSG00000143921,ENSG00000138075,ENSG00000207411
chr2	43612423	43612762	2:43612423-43612762	ENSG00000264047,ENSG00000200924,ENSG00000143921,ENSG00000138075,ENSG00000152527,ENSG00000207411
chr2	43636687	43637682	2:43636687-43637682	ENSG00000264047,ENSG00000200924,ENSG00000143921,ENSG00000138075,ENSG00000223658,ENSG00000152527,ENSG00000207411
chr2	43676375	43676771	2:43676375-43676771	ENSG00000143921,ENSG00000229695,ENSG00000223658
chr2	43773795	43774574	2:43773795-43774574	ENSG00000264047,ENSG00000143921,ENSG00000138075,ENSG00000138036,ENSG00000252490
chr2	43878001	43878307	2:43878001-43878307	ENSG00000264047,ENSG00000200924,ENSG00000143921,ENSG00000138075
chr2	43995641	43996577	2:43995641-43996577	ENSG00000288707,ENSG00000264047,ENSG00000138095
chr2	44005375	44005626	2:44005375-44005626	ENSG00000288707,ENSG00000138095
chr2	44044127	44044793	2:44044127-44044793	ENSG00000219391,ENSG00000252599,ENSG00000226972,ENSG00000138079,ENSG00000278957,ENSG00000231848,ENSG00000264047,ENSG00000200924,ENSG00000138095,ENSG00000143921,ENSG00000138075
chr2	44087137	44087750	2:44087137-44087750	ENSG00000219391,ENSG00000252599,ENSG00000224637,ENSG00000273106,ENSG00000138032,ENSG00000285542,ENSG00000226972,ENSG00000138079
chr2	44120487	44120758	2:44120487-44120758	ENSG00000219391,ENSG00000252599,ENSG00000226972
chr2	44167851	44169770	2:44167851-44169770	ENSG00000252599,ENSG00000224637,ENSG00000273106,ENSG00000138032,ENSG00000285542,ENSG00000226972
chr2	44176511	44176988	2:44176511-44176988	ENSG00000252599,ENSG00000224637,ENSG00000273106,ENSG00000138032,ENSG00000285542
chr2	44183858	44184567	2:44183858-44184567	ENSG00000219391,ENSG00000252599,ENSG00000224637,ENSG00000273106,ENSG00000138032,ENSG00000285542,ENSG00000226972,ENSG00000138079
chr2	44237134	44237772	2:44237134-44237772	ENSG00000219391,ENSG00000252599,ENSG00000224637,ENSG00000273106,ENSG00000138032,ENSG00000285542,ENSG00000226972,ENSG00000138079,ENSG00000231156
chr2	44244186	44244692	2:44244186-44244692	ENSG00000219391,ENSG00000252599,ENSG00000226972,ENSG00000138079
chr2	44295884	44296136	2:44295884-44296136	ENSG00000226972,ENSG00000138079
chr2	44361190	44362930	2:44361190-44362930	ENSG00000138078,ENSG00000143919
chr2	44479272	44479771	2:44479272-44479771	ENSG00000219391,ENSG00000226972,ENSG00000143919,ENSG00000259439,ENSG00000278957,ENSG00000274520,ENSG00000277311,ENSG00000276229,ENSG00000277809,ENSG00000276048,ENSG00000274547,ENSG00000276670,ENSG00000236502,ENSG00000138083,ENSG00000225156,ENSG00000231848,ENSG00000170577,ENSG00000231156,ENSG00000205054,ENSG00000231054,ENSG00000286728,ENSG00000286519
chr2	44616759	44617151	2:44616759-44617151	ENSG00000278957,ENSG00000231848,ENSG00000170577,ENSG00000205054,ENSG00000231054,ENSG00000286728,ENSG00000286519
chr2	44753352	44753876	2:44753352-44753876	ENSG00000278957,ENSG00000274520,ENSG00000277311,ENSG00000231848,ENSG00000170577,ENSG00000231156,ENSG00000205054,ENSG00000231054,ENSG00000286728,ENSG00000286519
chr2	44941592	44941848	2:44941592-44941848	ENSG00000259439,ENSG00000278957,ENSG00000274520,ENSG00000277311,ENSG00000276229,ENSG00000277809,ENSG00000276048,ENSG00000274547,ENSG00000276670,ENSG00000236502,ENSG00000138083,ENSG00000225156,ENSG00000231156
chr2	44952392	44952636	2:44952392-44952636	ENSG00000259439,ENSG00000278957,ENSG00000274520,ENSG00000277311,ENSG00000276229,ENSG00000277809,ENSG00000276048,ENSG00000274547,ENSG00000276670,ENSG00000236502,ENSG00000138083,ENSG00000225156,ENSG00000231848,ENSG00000170577,ENSG00000231156
chr2	44955546	44956052	2:44955546-44956052	ENSG00000259439,ENSG00000278957,ENSG00000274520,ENSG00000277311,ENSG00000276229,ENSG00000277809,ENSG00000276048,ENSG00000274547,ENSG00000276670,ENSG00000236502,ENSG00000138083,ENSG00000225156,ENSG00000231848,ENSG00000170577,ENSG00000231156,ENSG00000205054,ENSG00000231054,ENSG00000286728,ENSG00000286519
chr2	45064964	45065193	2:45064964-45065193	ENSG00000231848,ENSG00000170577,ENSG00000231156,ENSG00000205054,ENSG00000231054,ENSG00000286728,ENSG00000286519
chr2	45567559	45568441	2:45567559-45568441	ENSG00000231848,ENSG00000170577,ENSG00000231156,ENSG00000205054,ENSG00000231054,ENSG00000286728,ENSG00000286519,ENSG00000068784,ENSG00000239396
chr2	45578597	45578855	2:45578597-45578855	ENSG00000231848,ENSG00000170577,ENSG00000231156,ENSG00000205054,ENSG00000231054,ENSG00000286728,ENSG00000286519,ENSG00000068784,ENSG00000239396
chr2	45585374	45585692	2:45585374-45585692	ENSG00000231848,ENSG00000170577,ENSG00000231156,ENSG00000205054,ENSG00000231054,ENSG00000286728,ENSG00000286519
chr2	45587654	45588402	2:45587654-45588402	ENSG00000231848
chr2	45610437	45611634	2:45610437-45611634	ENSG00000170577,ENSG00000231156,ENSG00000205054,ENSG00000231054,ENSG00000286728,ENSG00000068784,ENSG00000228481
chr2	45643449	45644139	2:45643449-45644139	ENSG00000231054,ENSG00000286728,ENSG00000286519,ENSG00000171132,ENSG00000228481
chr2	45650227	45652415	2:45650227-45652415	ENSG00000171132,ENSG00000228481
chr2	45777614	45777819	2:45777614-45777819	ENSG00000228481
chr2	45778382	45779011	2:45778382-45779011	ENSG00000171132,ENSG00000228481
chr2	45858227	45858466	2:45858227-45858466	-
chr2	45860439	45861164	2:45860439-45861164	ENSG00000228481
chr2	45890973	45891233	2:45890973-45891233	ENSG00000228481
chr2	45951442	45951660	2:45951442-45951660	ENSG00000205054,ENSG00000231054,ENSG00000286728,ENSG00000228481,ENSG00000233829
chr2	45993362	45993720	2:45993362-45993720	ENSG00000233829
chr2	46062876	46063157	2:46062876-46063157	ENSG00000233829,ENSG00000232696
chr2	46144388	46144922	2:46144388-46144922	ENSG00000171132,ENSG00000233829,ENSG00000232696,ENSG00000231336,ENSG00000233335
chr2	46177462	46177897	2:46177462-46177897	ENSG00000232696,ENSG00000231336
chr2	46179012	46179485	2:46179012-46179485	ENSG00000233829,ENSG00000232696,ENSG00000231336,ENSG00000233335,ENSG00000278764,ENSG00000228100
chr2	46187209	46187626	2:46187209-46187626	ENSG00000232696,ENSG00000231336,ENSG00000233335,ENSG00000278764
chr2	46229472	46230281	2:46229472-46230281	ENSG00000232696,ENSG00000231336,ENSG00000233335,ENSG00000278764,ENSG00000228100
chr2	46239560	46240249	2:46239560-46240249	ENSG00000205054,ENSG00000233829,ENSG00000232696,ENSG00000231336,ENSG00000233335,ENSG00000278764,ENSG00000228100
chr2	46276033	46276635	2:46276033-46276635	ENSG00000232696,ENSG00000233335,ENSG00000278764
chr2	46296729	46298132	2:46296729-46298132	ENSG00000233829,ENSG00000232696,ENSG00000233335,ENSG00000278764,ENSG00000116016
chr2	46304356	46304983	2:46304356-46304983	ENSG00000233829,ENSG00000232696,ENSG00000116016,ENSG00000228100
chr2	46351356	46352329	2:46351356-46352329	ENSG00000233829,ENSG00000232696,ENSG00000233335,ENSG00000278764,ENSG00000116016,ENSG00000228100
chr2	46364846	46365125	2:46364846-46365125	ENSG00000116016,ENSG00000228100
chr2	46369762	46370282	2:46369762-46370282	ENSG00000233829,ENSG00000232696,ENSG00000116016,ENSG00000228100,ENSG00000241791
chr2	46430960	46431439	2:46430960-46431439	ENSG00000228100,ENSG00000187600,ENSG00000284608,ENSG00000253515,ENSG00000241791
chr2	46439380	46440126	2:46439380-46440126	ENSG00000233829,ENSG00000232696,ENSG00000228100,ENSG00000187600,ENSG00000284608,ENSG00000253515,ENSG00000241791,ENSG00000250116,ENSG00000279254,ENSG00000228925
chr2	46461464	46461802	2:46461464-46461802	ENSG00000233829,ENSG00000228100,ENSG00000241791,ENSG00000250116,ENSG00000228925
chr2	46464434	46464758	2:46464434-46464758	ENSG00000233829,ENSG00000228100,ENSG00000241791,ENSG00000250116,ENSG00000279254,ENSG00000228925
chr2	46477307	46477841	2:46477307-46477841	ENSG00000228100,ENSG00000241791,ENSG00000284701,ENSG00000250116,ENSG00000279254,ENSG00000228925
chr2	46499858	46500578	2:46499858-46500578	ENSG00000250565,ENSG00000119729,ENSG00000250116,ENSG00000151665,ENSG00000119878,ENSG00000228925
chr2	46506328	46506598	2:46506328-46506598	ENSG00000250116
chr2	46534830	46535876	2:46534830-46535876	ENSG00000250565,ENSG00000119729,ENSG00000250116
chr2	46541810	46543210	2:46541810-46543210	ENSG00000250565,ENSG00000119729,ENSG00000250116,ENSG00000151665,ENSG00000119878
chr2	46616172	46617509	2:46616172-46617509	ENSG00000250565,ENSG00000119729,ENSG00000250116,ENSG00000151665,ENSG00000119878,ENSG00000279254,ENSG00000228925
chr2	46634833	46635542	2:46634833-46635542	ENSG00000250116,ENSG00000151665,ENSG00000119878,ENSG00000279254,ENSG00000228925
chr2	46698543	46699764	2:46698543-46699764	ENSG00000279254,ENSG00000222005,ENSG00000171150,ENSG00000228925
chr2	46858434	46858791	2:46858434-46858791	ENSG00000279254,ENSG00000222005,ENSG00000239332,ENSG00000226548,ENSG00000228925
chr2	46915378	46916550	2:46915378-46916550	ENSG00000228925,ENSG00000180398,ENSG00000068724,ENSG00000272814
chr2	46922130	46922483	2:46922130-46922483	ENSG00000228925,ENSG00000180398,ENSG00000068724,ENSG00000272814
chr2	46940753	46942613	2:46940753-46942613	ENSG00000180398,ENSG00000068724,ENSG00000272814
chr2	46943848	46944309	2:46943848-46944309	ENSG00000180398,ENSG00000068724,ENSG00000272814
chr2	46978610	46979077	2:46978610-46979077	ENSG00000068724,ENSG00000272814
chr2	46979637	46980161	2:46979637-46980161	ENSG00000068724,ENSG00000272814,ENSG00000234690,ENSG00000226087,ENSG00000236824,ENSG00000119888,ENSG00000222685,ENSG00000207923,ENSG00000277396
chr2	46985240	46985597	2:46985240-46985597	ENSG00000068724,ENSG00000272814
chr2	46986926	46987436	2:46986926-46987436	ENSG00000068724,ENSG00000272814,ENSG00000273269,ENSG00000143933,ENSG00000234690,ENSG00000226087,ENSG00000236824,ENSG00000119888,ENSG00000222685,ENSG00000207923,ENSG00000277396
chr2	47023254	47023817	2:47023254-47023817	ENSG00000068724,ENSG00000272814,ENSG00000233845,ENSG00000234690,ENSG00000226087,ENSG00000236824,ENSG00000119888,ENSG00000222685,ENSG00000207923,ENSG00000277396
chr2	47039167	47039401	2:47039167-47039401	ENSG00000068724,ENSG00000233845
chr2	47071358	47071804	2:47071358-47071804	ENSG00000233845,ENSG00000225187,ENSG00000226087
chr2	47086203	47086456	2:47086203-47086456	ENSG00000239605,ENSG00000225187,ENSG00000226087
chr2	47155499	47156122	2:47155499-47156122	ENSG00000239605,ENSG00000273269,ENSG00000143933,ENSG00000226087
chr2	47175390	47177179	2:47175390-47177179	ENSG00000273269,ENSG00000143933,ENSG00000226087
chr2	47272230	47272783	2:47272230-47272783	ENSG00000273269,ENSG00000143933,ENSG00000234690,ENSG00000226087,ENSG00000236824,ENSG00000119888,ENSG00000222685
chr2	47323072	47323541	2:47323072-47323541	ENSG00000228925,ENSG00000272814,ENSG00000273269,ENSG00000143933,ENSG00000234690,ENSG00000226087,ENSG00000236824,ENSG00000119888,ENSG00000222685,ENSG00000207923,ENSG00000277396
chr2	47402697	47403706	2:47402697-47403706	ENSG00000234690,ENSG00000236824,ENSG00000119888,ENSG00000222685,ENSG00000207923,ENSG00000277396,ENSG00000095002,ENSG00000230979
chr2	47487248	47487590	2:47487248-47487590	ENSG00000119888,ENSG00000222685,ENSG00000207923,ENSG00000277396,ENSG00000095002,ENSG00000230979,ENSG00000224443,ENSG00000224058,ENSG00000226473,ENSG00000279956,ENSG00000239995,ENSG00000138039
chr2	47520753	47521798	2:47520753-47521798	ENSG00000119888,ENSG00000222685,ENSG00000207923,ENSG00000184261,ENSG00000235760,ENSG00000230979,ENSG00000224443,ENSG00000224058,ENSG00000235369,ENSG00000226473,ENSG00000275423,ENSG00000279956,ENSG00000239995,ENSG00000138039
chr2	47571047	47571473	2:47571047-47571473	ENSG00000184261,ENSG00000230979,ENSG00000224443
chr2	47752312	47753129	2:47752312-47753129	ENSG00000236824,ENSG00000119888,ENSG00000222685,ENSG00000207923,ENSG00000277396,ENSG00000230979,ENSG00000224443,ENSG00000224058,ENSG00000235369,ENSG00000226473,ENSG00000275423,ENSG00000242441,ENSG00000279956,ENSG00000239995,ENSG00000138039,ENSG00000206915
chr2	47767803	47768308	2:47767803-47768308	ENSG00000234690,ENSG00000236824,ENSG00000119888,ENSG00000222685,ENSG00000207923,ENSG00000277396,ENSG00000230979,ENSG00000116062,ENSG00000224443,ENSG00000224058,ENSG00000283502,ENSG00000235369,ENSG00000226473,ENSG00000275423
chr2	47782549	47784248	2:47782549-47784248	ENSG00000230979,ENSG00000116062,ENSG00000283502,ENSG00000235369
chr2	47857955	47858611	2:47857955-47858611	ENSG00000235369,ENSG00000226473,ENSG00000275423
chr2	47870859	47871139	2:47870859-47871139	ENSG00000235369,ENSG00000236549,ENSG00000226473,ENSG00000275423
chr2	47888457	47889174	2:47888457-47889174	ENSG00000138081,ENSG00000235369,ENSG00000236549,ENSG00000233230,ENSG00000226473,ENSG00000275423,ENSG00000242441,ENSG00000239995
chr2	47905097	47905713	2:47905097-47905713	ENSG00000138081,ENSG00000233230,ENSG00000226473,ENSG00000275423
chr2	47906014	47907559	2:47906014-47907559	ENSG00000138081,ENSG00000235369,ENSG00000233230,ENSG00000226473,ENSG00000275423
chr2	48106473	48106963	2:48106473-48106963	ENSG00000138081,ENSG00000235369,ENSG00000233230,ENSG00000230773,ENSG00000226473,ENSG00000275423,ENSG00000202227,ENSG00000242441,ENSG00000239995
chr2	48111133	48112228	2:48111133-48112228	ENSG00000230773,ENSG00000226473,ENSG00000275423,ENSG00000201010
chr2	48144759	48145013	2:48144759-48145013	ENSG00000226473,ENSG00000275423,ENSG00000201010,ENSG00000242441,ENSG00000239995,ENSG00000232285
chr2	48228172	48228578	2:48228172-48228578	ENSG00000275423,ENSG00000201010,ENSG00000242441,ENSG00000279956,ENSG00000239995,ENSG00000138039,ENSG00000232285,ENSG00000282890
chr2	48313830	48316095	2:48313830-48316095	ENSG00000230773,ENSG00000201010,ENSG00000170802
chr2	48328376	48328752	2:48328376-48328752	ENSG00000275423,ENSG00000251889,ENSG00000279956,ENSG00000138039
chr2	48343837	48344581	2:48343837-48344581	ENSG00000235369,ENSG00000230773,ENSG00000226473,ENSG00000275423,ENSG00000170802,ENSG00000251889,ENSG00000202227,ENSG00000242441,ENSG00000279956,ENSG00000239995,ENSG00000138039,ENSG00000232285,ENSG00000282890,ENSG00000282998,ENSG00000206915
chr2	48356765	48357451	2:48356765-48357451	ENSG00000235369,ENSG00000230773,ENSG00000226473,ENSG00000275423,ENSG00000201010,ENSG00000170802,ENSG00000251889,ENSG00000202227,ENSG00000242441,ENSG00000279956,ENSG00000239995,ENSG00000138039,ENSG00000282890,ENSG00000282998,ENSG00000206915,ENSG00000282828,ENSG00000230327,ENSG00000283058
chr2	48362425	48362999	2:48362425-48362999	ENSG00000226473,ENSG00000275423,ENSG00000170802,ENSG00000251889,ENSG00000202227,ENSG00000242441,ENSG00000279956,ENSG00000239995,ENSG00000138039,ENSG00000232285,ENSG00000282998,ENSG00000282828
chr2	48395745	48395955	2:48395745-48395955	ENSG00000239995
chr2	48415400	48415787	2:48415400-48415787	-
chr2	48420532	48421175	2:48420532-48421175	ENSG00000235369,ENSG00000230773,ENSG00000226473,ENSG00000275423,ENSG00000201010,ENSG00000170802,ENSG00000202227,ENSG00000242441,ENSG00000279956,ENSG00000239995,ENSG00000138039,ENSG00000232285,ENSG00000282890,ENSG00000282998,ENSG00000206915
chr2	48440198	48441191	2:48440198-48441191	ENSG00000272663,ENSG00000162869,ENSG00000202227,ENSG00000242441,ENSG00000239995,ENSG00000138039,ENSG00000282890,ENSG00000206915
chr2	48448315	48449242	2:48448315-48449242	ENSG00000272663,ENSG00000162869,ENSG00000202227,ENSG00000242441,ENSG00000279956,ENSG00000239995,ENSG00000138039
chr2	48529841	48530677	2:48529841-48530677	ENSG00000202227,ENSG00000243244,ENSG00000068781,ENSG00000242441,ENSG00000279956,ENSG00000239995,ENSG00000138039,ENSG00000232285,ENSG00000282890
chr2	48946562	48946947	2:48946562-48946947	ENSG00000242441,ENSG00000279956,ENSG00000239995,ENSG00000138039,ENSG00000232285,ENSG00000282890,ENSG00000214602,ENSG00000170820,ENSG00000212036,ENSG00000282998,ENSG00000206915,ENSG00000282828,ENSG00000234253,ENSG00000212580,ENSG00000285548,ENSG00000230327,ENSG00000283058,ENSG00000216191,ENSG00000238165,ENSG00000286412,ENSG00000231918
chr2	49229509	49230115	2:49229509-49230115	-
chr2	49940748	49941054	2:49940748-49941054	ENSG00000279956,ENSG00000138039,ENSG00000232285,ENSG00000282890,ENSG00000170820,ENSG00000212036,ENSG00000282998,ENSG00000206915,ENSG00000282828,ENSG00000234253,ENSG00000212580,ENSG00000285548,ENSG00000230327,ENSG00000283058,ENSG00000216191,ENSG00000238165,ENSG00000286412,ENSG00000231918,ENSG00000287867,ENSG00000224344,ENSG00000223710,ENSG00000230840,ENSG00000226366,ENSG00000287344,ENSG00000236538
chr2	49943988	49944445	2:49943988-49944445	ENSG00000170820,ENSG00000212036,ENSG00000282998,ENSG00000206915,ENSG00000282828,ENSG00000234253,ENSG00000212580,ENSG00000285548,ENSG00000230327,ENSG00000283058,ENSG00000216191,ENSG00000238165,ENSG00000286412,ENSG00000231918,ENSG00000287867,ENSG00000224344,ENSG00000230840,ENSG00000226366,ENSG00000287344,ENSG00000236538
chr2	49973776	49974486	2:49973776-49974486	ENSG00000232285,ENSG00000170820,ENSG00000212036,ENSG00000282998,ENSG00000206915,ENSG00000282828,ENSG00000234253,ENSG00000212580,ENSG00000179915,ENSG00000285548,ENSG00000230327,ENSG00000283058,ENSG00000216191,ENSG00000238165,ENSG00000286412,ENSG00000231918,ENSG00000224344,ENSG00000223710
chr2	50144219	50144513	2:50144219-50144513	ENSG00000242441,ENSG00000279956,ENSG00000239995,ENSG00000138039,ENSG00000232285,ENSG00000282890,ENSG00000214602,ENSG00000170820,ENSG00000212036,ENSG00000282998,ENSG00000206915,ENSG00000282828,ENSG00000234253,ENSG00000212580,ENSG00000285548,ENSG00000230327,ENSG00000283058,ENSG00000216191,ENSG00000238165,ENSG00000286412,ENSG00000231918,ENSG00000287867,ENSG00000224344,ENSG00000223710,ENSG00000230840,ENSG00000226366,ENSG00000287344,ENSG00000236538,ENSG00000225842,ENSG00000204993
chr2	50491014	50491752	2:50491014-50491752	ENSG00000282828,ENSG00000179915,ENSG00000285548,ENSG00000230327,ENSG00000283058,ENSG00000216191,ENSG00000238165,ENSG00000286412,ENSG00000231918,ENSG00000287867,ENSG00000224344,ENSG00000223710,ENSG00000230840,ENSG00000226366,ENSG00000287344,ENSG00000236538
chr2	50492398	50492771	2:50492398-50492771	ENSG00000282998,ENSG00000206915,ENSG00000282828,ENSG00000179915,ENSG00000285548,ENSG00000230327,ENSG00000283058,ENSG00000216191,ENSG00000238165,ENSG00000286412,ENSG00000231918,ENSG00000287867,ENSG00000224344,ENSG00000223710,ENSG00000230840,ENSG00000226366,ENSG00000287344,ENSG00000236538,ENSG00000225444
chr2	51318353	51318629	2:51318353-51318629	ENSG00000285548,ENSG00000230327,ENSG00000283058,ENSG00000216191,ENSG00000238165,ENSG00000286412,ENSG00000231918,ENSG00000287867,ENSG00000224344,ENSG00000223710,ENSG00000230840,ENSG00000226366,ENSG00000287344,ENSG00000236538,ENSG00000202195,ENSG00000225444,ENSG00000225842,ENSG00000236837,ENSG00000204993,ENSG00000233083,ENSG00000264975,ENSG00000232668
chr2	53021952	53022428	2:53021952-53022428	ENSG00000216191,ENSG00000238165,ENSG00000286412,ENSG00000287867,ENSG00000224344,ENSG00000223710,ENSG00000230840,ENSG00000226366,ENSG00000287344,ENSG00000236538,ENSG00000202195,ENSG00000225444,ENSG00000225842,ENSG00000236837,ENSG00000204993,ENSG00000233083,ENSG00000264975,ENSG00000228033,ENSG00000232604,ENSG00000232668,ENSG00000251942,ENSG00000223897
chr2	53231956	53232195	2:53231956-53232195	ENSG00000238165,ENSG00000286412,ENSG00000231918,ENSG00000287867,ENSG00000224344,ENSG00000223710,ENSG00000230840,ENSG00000226366,ENSG00000287344,ENSG00000236538,ENSG00000202195,ENSG00000225444,ENSG00000225842,ENSG00000236837,ENSG00000204993,ENSG00000233083,ENSG00000264975,ENSG00000228033,ENSG00000232604,ENSG00000232668,ENSG00000251942,ENSG00000223897
chr2	53586917	53587674	2:53586917-53587674	ENSG00000287867,ENSG00000224344,ENSG00000223710,ENSG00000230840,ENSG00000226366,ENSG00000287344,ENSG00000236538,ENSG00000202195,ENSG00000225444,ENSG00000225842,ENSG00000236837,ENSG00000204993,ENSG00000233083,ENSG00000264975,ENSG00000228033,ENSG00000232604,ENSG00000232668,ENSG00000251942,ENSG00000223897,ENSG00000207456
chr2	53631959	53632214	2:53631959-53632214	ENSG00000223710,ENSG00000287344,ENSG00000236538,ENSG00000202195,ENSG00000225444,ENSG00000225842,ENSG00000236837,ENSG00000204993,ENSG00000233083,ENSG00000264975,ENSG00000228033,ENSG00000232604,ENSG00000232668,ENSG00000251942,ENSG00000223897,ENSG00000207456
chr2	53767449	53768379	2:53767449-53768379	ENSG00000230840,ENSG00000226366,ENSG00000225444,ENSG00000236837,ENSG00000204993,ENSG00000233083,ENSG00000264975,ENSG00000232604,ENSG00000232668,ENSG00000251942,ENSG00000223897,ENSG00000115239,ENSG00000143942,ENSG00000068912,ENSG00000265452
chr2	53786419	53787608	2:53786419-53787608	ENSG00000225444,ENSG00000225842,ENSG00000236837,ENSG00000264975,ENSG00000251942,ENSG00000223897,ENSG00000115239,ENSG00000143942,ENSG00000068912,ENSG00000265452
chr2	53859810	53860011	2:53859810-53860011	ENSG00000115239,ENSG00000265452,ENSG00000119737
chr2	53913804	53914215	2:53913804-53914215	ENSG00000225444,ENSG00000265452,ENSG00000068878
chr2	53948004	53948210	2:53948004-53948210	-
chr2	53970375	53971555	2:53970375-53971555	ENSG00000068878,ENSG00000170634,ENSG00000241114,ENSG00000272156
chr2	53994209	53995343	2:53994209-53995343	ENSG00000230840,ENSG00000226366,ENSG00000236538,ENSG00000202195,ENSG00000225444,ENSG00000225842,ENSG00000236837,ENSG00000204993,ENSG00000233083,ENSG00000264975,ENSG00000228033,ENSG00000232604,ENSG00000251942,ENSG00000223897,ENSG00000265452,ENSG00000068878,ENSG00000170634,ENSG00000235937,ENSG00000241114,ENSG00000272156,ENSG00000252934,ENSG00000285519,ENSG00000115380
chr2	54013905	54014478	2:54013905-54014478	ENSG00000235937
chr2	54041175	54041560	2:54041175-54041560	ENSG00000223710,ENSG00000236538,ENSG00000202195,ENSG00000225842,ENSG00000233083,ENSG00000264975,ENSG00000265452,ENSG00000235937,ENSG00000233266,ENSG00000241114,ENSG00000272156,ENSG00000252934
chr2	54047092	54047352	2:54047092-54047352	ENSG00000235937,ENSG00000233266,ENSG00000241114,ENSG00000272156
chr2	54048238	54048863	2:54048238-54048863	ENSG00000230840,ENSG00000226366,ENSG00000236538,ENSG00000265452,ENSG00000235937,ENSG00000233266,ENSG00000241114,ENSG00000272156
chr2	54053537	54054586	2:54053537-54054586	ENSG00000235937,ENSG00000233266,ENSG00000241114,ENSG00000272156
chr2	54092660	54093332	2:54092660-54093332	ENSG00000241114,ENSG00000272156
chr2	54103842	54104189	2:54103842-54104189	ENSG00000241114,ENSG00000272156,ENSG00000252934
chr2	54106870	54107370	2:54106870-54107370	ENSG00000170634,ENSG00000241114,ENSG00000272156,ENSG00000252934
chr2	54115141	54116103	2:54115141-54116103	ENSG00000170634,ENSG00000241114,ENSG00000272156,ENSG00000252934
chr2	54206778	54207033	2:54206778-54207033	ENSG00000252934,ENSG00000178021
chr2	54272340	54272684	2:54272340-54272684	ENSG00000252934,ENSG00000178021
chr2	54330314	54331188	2:54330314-54331188	ENSG00000252934,ENSG00000178021,ENSG00000177994
chr2	54336780	54337171	2:54336780-54337171	ENSG00000177994
chr2	54394356	54395008	2:54394356-54395008	ENSG00000225444,ENSG00000233083,ENSG00000264975,ENSG00000252934,ENSG00000178021
chr2	54404275	54404481	2:54404275-54404481	-
chr2	54421868	54422639	2:54421868-54422639	ENSG00000230840,ENSG00000226366,ENSG00000287344,ENSG00000236538,ENSG00000225444,ENSG00000236837,ENSG00000204993,ENSG00000233083,ENSG00000252934,ENSG00000178021,ENSG00000115380,ENSG00000202344,ENSG00000272180,ENSG00000207798
chr2	54455874	54457405	2:54455874-54457405	ENSG00000115306
chr2	54522625	54523089	2:54522625-54523089	ENSG00000252934,ENSG00000115306,ENSG00000228108,ENSG00000237887,ENSG00000234943
chr2	54557790	54559214	2:54557790-54559214	ENSG00000115306,ENSG00000228108,ENSG00000237887,ENSG00000234943
chr2	54560404	54560696	2:54560404-54560696	ENSG00000115306,ENSG00000228108,ENSG00000234943
chr2	54569307	54569707	2:54569307-54569707	ENSG00000228108,ENSG00000234943
chr2	54574301	54575133	2:54574301-54575133	ENSG00000252934,ENSG00000115306,ENSG00000228108,ENSG00000237887,ENSG00000234943
chr2	54579869	54580414	2:54579869-54580414	ENSG00000252934,ENSG00000228108,ENSG00000237887,ENSG00000234943,ENSG00000231334,ENSG00000207798
chr2	54585336	54585633	2:54585336-54585633	ENSG00000228108,ENSG00000234943
chr2	54589458	54589870	2:54589458-54589870	ENSG00000228108,ENSG00000234943
chr2	54596243	54596721	2:54596243-54596721	ENSG00000228108,ENSG00000234943
chr2	54597342	54597864	2:54597342-54597864	ENSG00000228108,ENSG00000234943
chr2	54603925	54604148	2:54603925-54604148	-
chr2	54634723	54635061	2:54634723-54635061	ENSG00000228108
chr2	54642852	54643260	2:54642852-54643260	-
chr2	54665352	54665800	2:54665352-54665800	ENSG00000115306,ENSG00000238018
chr2	54680615	54681074	2:54680615-54681074	ENSG00000252934,ENSG00000238018,ENSG00000231334,ENSG00000285519
chr2	54704651	54705136	2:54704651-54705136	ENSG00000252934,ENSG00000238018,ENSG00000231334,ENSG00000285519
chr2	54708614	54710078	2:54708614-54710078	ENSG00000252934,ENSG00000231334,ENSG00000285519
chr2	54723138	54724106	2:54723138-54724106	ENSG00000214595,ENSG00000231334,ENSG00000285519,ENSG00000252507
chr2	54838507	54838975	2:54838507-54838975	ENSG00000231334,ENSG00000285519,ENSG00000252507
chr2	54866822	54867144	2:54866822-54867144	ENSG00000285519,ENSG00000252507
chr2	54897674	54898196	2:54897674-54898196	ENSG00000214595,ENSG00000285519,ENSG00000252507
chr2	54903984	54904480	2:54903984-54904480	ENSG00000214595,ENSG00000231334,ENSG00000285519,ENSG00000252507,ENSG00000200086
chr2	54942262	54942792	2:54942262-54942792	ENSG00000214595,ENSG00000231334,ENSG00000285519,ENSG00000252507,ENSG00000238619,ENSG00000238493,ENSG00000115380,ENSG00000202344,ENSG00000272180,ENSG00000226702,ENSG00000207798,ENSG00000229805
chr2	54984590	54984838	2:54984590-54984838	ENSG00000115310
chr2	55009678	55010669	2:55009678-55010669	ENSG00000115310,ENSG00000200086,ENSG00000207548
chr2	55026292	55026538	2:55026292-55026538	ENSG00000200086
chr2	55033339	55033665	2:55033339-55033665	ENSG00000115310,ENSG00000200086
chr2	55049440	55050871	2:55049440-55050871	ENSG00000115310
chr2	55054417	55054678	2:55054417-55054678	ENSG00000115310
chr2	55133466	55134581	2:55133466-55134581	ENSG00000115310
chr2	55168551	55168835	2:55168551-55168835	ENSG00000115310,ENSG00000200086
chr2	55175540	55176166	2:55175540-55176166	ENSG00000231334,ENSG00000285519,ENSG00000252507,ENSG00000115310,ENSG00000200086,ENSG00000238619,ENSG00000238493
chr2	55223353	55224112	2:55223353-55224112	ENSG00000162994,ENSG00000203327,ENSG00000227799,ENSG00000143947,ENSG00000238493
chr2	55231961	55233490	2:55231961-55233490	ENSG00000162994,ENSG00000227799,ENSG00000143947,ENSG00000085760
chr2	55268718	55269904	2:55268718-55269904	ENSG00000162994,ENSG00000143947,ENSG00000085760,ENSG00000162997
chr2	55281894	55282897	2:55281894-55282897	ENSG00000085760,ENSG00000162997,ENSG00000240401,ENSG00000206964,ENSG00000115355,ENSG00000238619,ENSG00000238493
chr2	55292179	55292403	2:55292179-55292403	ENSG00000206964,ENSG00000115355
chr2	55302327	55302591	2:55302327-55302591	ENSG00000240401,ENSG00000115355
chr2	55311629	55311928	2:55311629-55311928	ENSG00000240401,ENSG00000115355
chr2	55408530	55408750	2:55408530-55408750	ENSG00000115355,ENSG00000238619,ENSG00000238493
chr2	55418421	55418764	2:55418421-55418764	ENSG00000115355
chr2	55419309	55420401	2:55419309-55420401	ENSG00000115355,ENSG00000238619,ENSG00000238493
chr2	55431944	55432402	2:55431944-55432402	ENSG00000115355,ENSG00000233594,ENSG00000238619,ENSG00000238493,ENSG00000239189
chr2	55519020	55520231	2:55519020-55520231	ENSG00000238619,ENSG00000238493,ENSG00000239189,ENSG00000163001,ENSG00000115380,ENSG00000207798,ENSG00000211520,ENSG00000229805
chr2	55530526	55531005	2:55530526-55531005	ENSG00000238619,ENSG00000238493,ENSG00000239189,ENSG00000163001
chr2	55565655	55566138	2:55565655-55566138	ENSG00000238619,ENSG00000238493,ENSG00000239189,ENSG00000275052,ENSG00000212175,ENSG00000115380,ENSG00000202344,ENSG00000272180,ENSG00000226702,ENSG00000207548,ENSG00000207798,ENSG00000211520,ENSG00000229805,ENSG00000271115
chr2	55590928	55591220	2:55590928-55591220	-
chr2	55610706	55610938	2:55610706-55610938	ENSG00000275052,ENSG00000272606
chr2	55616603	55618930	2:55616603-55618930	ENSG00000275052,ENSG00000272606,ENSG00000115380,ENSG00000202344,ENSG00000272180,ENSG00000226702,ENSG00000207548,ENSG00000207798,ENSG00000211520,ENSG00000271115
chr2	55693420	55694166	2:55693420-55694166	ENSG00000272606,ENSG00000138035,ENSG00000115380,ENSG00000202344,ENSG00000272180,ENSG00000226702,ENSG00000207548,ENSG00000207798,ENSG00000211520,ENSG00000229805,ENSG00000271894,ENSG00000199395,ENSG00000271115,ENSG00000285755,ENSG00000270569,ENSG00000212168
chr2	56183701	56183982	2:56183701-56183982	ENSG00000115380,ENSG00000202344,ENSG00000272180,ENSG00000226702,ENSG00000207548,ENSG00000207798,ENSG00000211520,ENSG00000229805,ENSG00000271894,ENSG00000233251,ENSG00000055813,ENSG00000199395,ENSG00000231570,ENSG00000271115,ENSG00000285755,ENSG00000270569,ENSG00000212168
chr2	56184684	56184924	2:56184684-56184924	ENSG00000202344,ENSG00000272180,ENSG00000226702,ENSG00000207798,ENSG00000211520,ENSG00000229805,ENSG00000271894,ENSG00000233251,ENSG00000055813,ENSG00000199395,ENSG00000231570,ENSG00000271115,ENSG00000285755,ENSG00000270569,ENSG00000212168
chr2	57720756	57721450	2:57720756-57721450	ENSG00000202344,ENSG00000272180,ENSG00000226702,ENSG00000207548,ENSG00000229805,ENSG00000199395,ENSG00000271115,ENSG00000285755,ENSG00000270569,ENSG00000212168,ENSG00000225226,ENSG00000233723,ENSG00000231043,ENSG00000285673,ENSG00000222030,ENSG00000233891,ENSG00000231815,ENSG00000270447,ENSG00000252726
chr2	57759762	57760465	2:57759762-57760465	ENSG00000226702,ENSG00000229805,ENSG00000271115,ENSG00000285755,ENSG00000270569,ENSG00000212168,ENSG00000271615,ENSG00000225226,ENSG00000233723,ENSG00000231043,ENSG00000285673,ENSG00000222030,ENSG00000233891,ENSG00000231815,ENSG00000200101,ENSG00000252726
chr2	57888628	57888839	2:57888628-57888839	ENSG00000271115,ENSG00000285755,ENSG00000270569,ENSG00000212168,ENSG00000225226,ENSG00000233723,ENSG00000231043,ENSG00000285673,ENSG00000222030
chr2	57908985	57909242	2:57908985-57909242	ENSG00000028116,ENSG00000225226,ENSG00000233723,ENSG00000231043
chr2	58023570	58024325	2:58023570-58024325	ENSG00000226702,ENSG00000229805,ENSG00000199395,ENSG00000271115,ENSG00000285755,ENSG00000270569,ENSG00000212168,ENSG00000028116,ENSG00000287875,ENSG00000225226,ENSG00000233723,ENSG00000231043,ENSG00000285673,ENSG00000222030,ENSG00000233891,ENSG00000231815,ENSG00000270447
chr2	58046314	58047495	2:58046314-58047495	ENSG00000271115,ENSG00000285755,ENSG00000270569,ENSG00000212168,ENSG00000028116,ENSG00000287875,ENSG00000225226,ENSG00000233723
chr2	58063667	58064554	2:58063667-58064554	ENSG00000271115,ENSG00000285755,ENSG00000270569,ENSG00000212168,ENSG00000028116,ENSG00000287875,ENSG00000225226,ENSG00000233723,ENSG00000231043,ENSG00000285673,ENSG00000233891
chr2	58235417	58235629	2:58235417-58235629	ENSG00000115392,ENSG00000273063,ENSG00000225226
chr2	58240708	58241619	2:58240708-58241619	ENSG00000285755,ENSG00000270569,ENSG00000115392,ENSG00000273063,ENSG00000233426,ENSG00000225226,ENSG00000233723,ENSG00000231043
chr2	58251508	58251731	2:58251508-58251731	ENSG00000285755,ENSG00000115392,ENSG00000273063,ENSG00000233426,ENSG00000225226,ENSG00000231043
chr2	58569698	58570375	2:58569698-58570375	ENSG00000199395,ENSG00000271115,ENSG00000285755,ENSG00000270569,ENSG00000212168,ENSG00000225226,ENSG00000233723,ENSG00000231043,ENSG00000285673,ENSG00000222030,ENSG00000233891,ENSG00000231815,ENSG00000270447,ENSG00000200101,ENSG00000252726,ENSG00000228590,ENSG00000287640,ENSG00000200807
chr2	58571251	58571481	2:58571251-58571481	ENSG00000285755,ENSG00000270569,ENSG00000233723,ENSG00000231043,ENSG00000285673,ENSG00000222030
chr2	59314470	59314721	2:59314470-59314721	ENSG00000285673,ENSG00000222030,ENSG00000233891,ENSG00000231815,ENSG00000270447,ENSG00000200101,ENSG00000252726,ENSG00000286604,ENSG00000228590,ENSG00000266078
chr2	59885548	59885802	2:59885548-59885802	ENSG00000285673,ENSG00000222030,ENSG00000233891,ENSG00000231815,ENSG00000270447,ENSG00000200101,ENSG00000252726,ENSG00000286604,ENSG00000285611,ENSG00000228590,ENSG00000287640,ENSG00000200807,ENSG00000266078,ENSG00000233953
chr2	59887902	59888420	2:59887902-59888420	ENSG00000270569,ENSG00000212168,ENSG00000285673,ENSG00000222030,ENSG00000233891,ENSG00000231815,ENSG00000270447,ENSG00000200101,ENSG00000252726,ENSG00000286604,ENSG00000285611,ENSG00000228590,ENSG00000287640,ENSG00000200807,ENSG00000266078,ENSG00000233953
chr2	59910308	59910653	2:59910308-59910653	ENSG00000270569,ENSG00000285673,ENSG00000222030,ENSG00000233891,ENSG00000231815,ENSG00000270447,ENSG00000200101,ENSG00000252726,ENSG00000286604,ENSG00000285611,ENSG00000228590,ENSG00000287640,ENSG00000200807,ENSG00000266078,ENSG00000233953
chr2	60104799	60105170	2:60104799-60105170	ENSG00000222030,ENSG00000271955,ENSG00000233891,ENSG00000231815,ENSG00000270447,ENSG00000200101,ENSG00000252726,ENSG00000286604,ENSG00000285611,ENSG00000228590,ENSG00000287640,ENSG00000200807,ENSG00000266078,ENSG00000233953
chr2	60141466	60141882	2:60141466-60141882	ENSG00000285673,ENSG00000222030,ENSG00000233891,ENSG00000231815,ENSG00000270447,ENSG00000200101,ENSG00000252726,ENSG00000286604,ENSG00000285611,ENSG00000228590,ENSG00000287640,ENSG00000200807,ENSG00000266078,ENSG00000233953
chr2	60549497	60550883	2:60549497-60550883	ENSG00000228590,ENSG00000266078,ENSG00000119866,ENSG00000233953
chr2	60554118	60554396	2:60554118-60554396	ENSG00000119866,ENSG00000233953
chr2	60554956	60555893	2:60554956-60555893	ENSG00000228590,ENSG00000287640,ENSG00000200807,ENSG00000266078,ENSG00000119866,ENSG00000233953
chr2	60581545	60582247	2:60581545-60582247	ENSG00000285673,ENSG00000222030,ENSG00000233891,ENSG00000231815,ENSG00000270447,ENSG00000200101,ENSG00000252726,ENSG00000286604,ENSG00000285611,ENSG00000228590,ENSG00000287640,ENSG00000200807,ENSG00000266078,ENSG00000119866,ENSG00000233953
chr2	60642293	60642579	2:60642293-60642579	ENSG00000287640,ENSG00000200807,ENSG00000233953,ENSG00000242158
chr2	60674579	60674982	2:60674579-60674982	ENSG00000233891,ENSG00000231815,ENSG00000270447,ENSG00000200101,ENSG00000252726,ENSG00000228590,ENSG00000287640,ENSG00000200807,ENSG00000266078,ENSG00000233953,ENSG00000242158,ENSG00000271134,ENSG00000213495,ENSG00000252718
chr2	60735406	60736084	2:60735406-60736084	ENSG00000266078,ENSG00000213495,ENSG00000252718,ENSG00000271707
chr2	60745484	60746149	2:60745484-60746149	ENSG00000213495,ENSG00000252718,ENSG00000271707,ENSG00000115421
chr2	60755921	60757221	2:60755921-60757221	ENSG00000213495,ENSG00000252718,ENSG00000115421
chr2	60805323	60805794	2:60805323-60805794	ENSG00000241524,ENSG00000237024
chr2	60806890	60807562	2:60806890-60807562	ENSG00000241524,ENSG00000237024
chr2	60819245	60820051	2:60819245-60820051	ENSG00000228590,ENSG00000287640,ENSG00000200807,ENSG00000213495,ENSG00000252718,ENSG00000228414,ENSG00000241524,ENSG00000237024,ENSG00000162924,ENSG00000201076,ENSG00000267520,ENSG00000274769
chr2	60840850	60841339	2:60840850-60841339	ENSG00000241524,ENSG00000237024
chr2	60867738	60868243	2:60867738-60868243	ENSG00000287640,ENSG00000200807,ENSG00000252718,ENSG00000228414,ENSG00000241524,ENSG00000237024,ENSG00000162924,ENSG00000267520,ENSG00000274769
chr2	60880818	60881929	2:60880818-60881929	ENSG00000228414,ENSG00000241524,ENSG00000237024,ENSG00000162924,ENSG00000267520
chr2	60891113	60891456	2:60891113-60891456	ENSG00000228414,ENSG00000162924,ENSG00000201076,ENSG00000267520
chr2	60899458	60899837	2:60899458-60899837	ENSG00000228414,ENSG00000162924,ENSG00000201076,ENSG00000267520
chr2	60919151	60919373	2:60919151-60919373	ENSG00000201076,ENSG00000267520
chr2	60937152	60937729	2:60937152-60937729	ENSG00000267520,ENSG00000237522,ENSG00000232713
chr2	60948975	60949262	2:60948975-60949262	ENSG00000201076,ENSG00000267520,ENSG00000237522,ENSG00000232713,ENSG00000274769
chr2	60954119	60954496	2:60954119-60954496	ENSG00000228590,ENSG00000287640,ENSG00000200807,ENSG00000213495,ENSG00000252718,ENSG00000237024,ENSG00000201076,ENSG00000267520,ENSG00000237522,ENSG00000232713,ENSG00000274769,ENSG00000271146
chr2	60965194	60965699	2:60965194-60965699	ENSG00000287640,ENSG00000200807,ENSG00000213495,ENSG00000252718,ENSG00000267520,ENSG00000237522,ENSG00000232713,ENSG00000274769
chr2	60966662	60966908	2:60966662-60966908	-
chr2	60992794	60993354	2:60992794-60993354	ENSG00000287640,ENSG00000200807,ENSG00000213495,ENSG00000252718,ENSG00000267520,ENSG00000162927,ENSG00000222251,ENSG00000162928,ENSG00000274769,ENSG00000271146
chr2	60998672	60999382	2:60998672-60999382	ENSG00000213495,ENSG00000252718,ENSG00000267520,ENSG00000162927,ENSG00000222251,ENSG00000162928,ENSG00000274769
chr2	61017015	61018362	2:61017015-61018362	ENSG00000162927,ENSG00000162928
chr2	61065450	61066416	2:61065450-61066416	ENSG00000162927,ENSG00000162928,ENSG00000162929,ENSG00000274769,ENSG00000212978,ENSG00000271889,ENSG00000271146
chr2	61144750	61145346	2:61144750-61145346	ENSG00000274769,ENSG00000212978,ENSG00000237651,ENSG00000271889,ENSG00000173209,ENSG00000271146
chr2	61176776	61178284	2:61176776-61178284	ENSG00000274769,ENSG00000212978,ENSG00000271889,ENSG00000173209,ENSG00000115464,ENSG00000271146
chr2	61193623	61194309	2:61193623-61194309	ENSG00000274769,ENSG00000271889,ENSG00000173209,ENSG00000115464,ENSG00000273302,ENSG00000271146
chr2	61368896	61369450	2:61368896-61369450	ENSG00000115464,ENSG00000271146,ENSG00000234624,ENSG00000206937,ENSG00000285857,ENSG00000271243,ENSG00000226884,ENSG00000206973
chr2	61425146	61425597	2:61425146-61425597	ENSG00000271146,ENSG00000234624,ENSG00000206937,ENSG00000270820,ENSG00000285857,ENSG00000271243,ENSG00000206973
chr2	61426182	61426738	2:61426182-61426738	ENSG00000115464,ENSG00000271146,ENSG00000234624,ENSG00000206937,ENSG00000270820,ENSG00000285857,ENSG00000271243,ENSG00000226884,ENSG00000206973
chr2	61439543	61439994	2:61439543-61439994	ENSG00000271146,ENSG00000234624,ENSG00000206937
chr2	61450276	61450538	2:61450276-61450538	ENSG00000115464,ENSG00000271146,ENSG00000234624,ENSG00000206937,ENSG00000270820,ENSG00000285857,ENSG00000271243,ENSG00000226884,ENSG00000206973
chr2	61470285	61472153	2:61470285-61472153	ENSG00000115464,ENSG00000271146,ENSG00000234624,ENSG00000206937,ENSG00000270820,ENSG00000082898,ENSG00000285857
chr2	61493616	61494097	2:61493616-61494097	ENSG00000082898,ENSG00000285857
chr2	61536464	61536995	2:61536464-61536995	ENSG00000082898,ENSG00000285857,ENSG00000271243,ENSG00000226884
chr2	61538051	61539048	2:61538051-61539048	ENSG00000082898,ENSG00000285857,ENSG00000271243,ENSG00000226884,ENSG00000206973
chr2	61663107	61663418	2:61663107-61663418	ENSG00000271146,ENSG00000285857,ENSG00000271243,ENSG00000226884,ENSG00000206973,ENSG00000213486,ENSG00000229831
chr2	61670763	61671559	2:61670763-61671559	ENSG00000271243,ENSG00000226884,ENSG00000206973,ENSG00000213486,ENSG00000229831
chr2	61694500	61695230	2:61694500-61695230	ENSG00000271146,ENSG00000082898,ENSG00000285857,ENSG00000271243,ENSG00000226884,ENSG00000206973,ENSG00000213486,ENSG00000229831,ENSG00000236498
chr2	61763866	61764757	2:61763866-61764757	ENSG00000271146,ENSG00000082898,ENSG00000285857,ENSG00000271243,ENSG00000226884,ENSG00000206973,ENSG00000213486,ENSG00000227361,ENSG00000229831,ENSG00000236498
chr2	61793266	61793866	2:61793266-61793866	ENSG00000271146,ENSG00000285857,ENSG00000271243,ENSG00000226884,ENSG00000206973,ENSG00000213486,ENSG00000227361,ENSG00000229831,ENSG00000236498
chr2	61853588	61855136	2:61853588-61855136	ENSG00000285857,ENSG00000226884,ENSG00000229831,ENSG00000170264,ENSG00000230702,ENSG00000277498,ENSG00000115484,ENSG00000236498,ENSG00000286360
chr2	61888010	61889157	2:61888010-61889157	ENSG00000229831,ENSG00000170264,ENSG00000230702,ENSG00000277498,ENSG00000115484,ENSG00000236498,ENSG00000286360,ENSG00000173163
chr2	61905365	61906104	2:61905365-61906104	ENSG00000226884,ENSG00000115484,ENSG00000236498,ENSG00000286360,ENSG00000173163,ENSG00000278523
chr2	61917773	61918128	2:61917773-61918128	ENSG00000229831,ENSG00000173163,ENSG00000278523,ENSG00000271657
chr2	62039208	62039577	2:62039208-62039577	ENSG00000278523,ENSG00000271657,ENSG00000239958,ENSG00000270335,ENSG00000230595,ENSG00000270437,ENSG00000286480,ENSG00000232403,ENSG00000283636,ENSG00000233716
chr2	62146851	62147159	2:62146851-62147159	ENSG00000229839,ENSG00000242735,ENSG00000271657
chr2	62195544	62196865	2:62195544-62196865	ENSG00000271657,ENSG00000170340,ENSG00000266097,ENSG00000239958,ENSG00000270335
chr2	62197226	62197732	2:62197226-62197732	ENSG00000271657,ENSG00000170340,ENSG00000266097,ENSG00000239958
chr2	62208738	62209608	2:62208738-62209608	ENSG00000278523,ENSG00000271657,ENSG00000170340,ENSG00000266097,ENSG00000239958,ENSG00000270335,ENSG00000283636
chr2	62222582	62223158	2:62222582-62223158	ENSG00000271657,ENSG00000170340,ENSG00000266097,ENSG00000239958,ENSG00000270335
chr2	62287879	62288327	2:62287879-62288327	ENSG00000278523,ENSG00000271657,ENSG00000239958,ENSG00000270335,ENSG00000232144,ENSG00000286480,ENSG00000232403,ENSG00000242412,ENSG00000283636,ENSG00000233716,ENSG00000279485
chr2	62302654	62303157	2:62302654-62303157	ENSG00000239958,ENSG00000270335
chr2	62304733	62305288	2:62304733-62305288	ENSG00000271657,ENSG00000239958,ENSG00000270335
chr2	62305728	62306211	2:62305728-62306211	ENSG00000271657,ENSG00000239958,ENSG00000270335
chr2	62309543	62309989	2:62309543-62309989	ENSG00000239958,ENSG00000270335
chr2	62313895	62314399	2:62313895-62314399	ENSG00000271657,ENSG00000239958,ENSG00000270335,ENSG00000286480,ENSG00000232403,ENSG00000283636,ENSG00000233716
chr2	62332975	62333417	2:62332975-62333417	ENSG00000271657,ENSG00000239958,ENSG00000270335,ENSG00000242412
chr2	62412007	62412373	2:62412007-62412373	ENSG00000278523,ENSG00000271657,ENSG00000270335
chr2	62414987	62415371	2:62414987-62415371	ENSG00000278523
chr2	62456694	62457451	2:62456694-62457451	ENSG00000228541,ENSG00000241625,ENSG00000229503,ENSG00000226622,ENSG00000232144,ENSG00000230595,ENSG00000286524,ENSG00000226605,ENSG00000237162,ENSG00000270437,ENSG00000286480,ENSG00000232403,ENSG00000242412,ENSG00000283636,ENSG00000233716,ENSG00000279485
chr2	62474957	62475856	2:62474957-62475856	ENSG00000228541,ENSG00000241625,ENSG00000186889,ENSG00000233702,ENSG00000229503,ENSG00000226622,ENSG00000232144,ENSG00000230595,ENSG00000237162,ENSG00000242412,ENSG00000283636,ENSG00000233716,ENSG00000279485
chr2	62505685	62506550	2:62505685-62506550	ENSG00000241625,ENSG00000186889,ENSG00000233702,ENSG00000229503,ENSG00000226622,ENSG00000232144,ENSG00000230595
chr2	62705078	62706190	2:62705078-62706190	ENSG00000241625,ENSG00000229503,ENSG00000226622,ENSG00000232144,ENSG00000230595,ENSG00000115504,ENSG00000252436,ENSG00000237162,ENSG00000286480,ENSG00000232403
chr2	62725225	62725500	2:62725225-62725500	ENSG00000229503,ENSG00000226622,ENSG00000232144,ENSG00000230595,ENSG00000115504,ENSG00000252436
chr2	62775045	62775303	2:62775045-62775303	ENSG00000229503,ENSG00000226622,ENSG00000232144,ENSG00000230595,ENSG00000286524,ENSG00000237162
chr2	62787484	62787780	2:62787484-62787780	ENSG00000229503,ENSG00000226622,ENSG00000232144,ENSG00000286524,ENSG00000226605,ENSG00000237162,ENSG00000286480,ENSG00000232403,ENSG00000283636,ENSG00000233716
chr2	62801970	62802297	2:62801970-62802297	ENSG00000286524,ENSG00000226605,ENSG00000237162,ENSG00000286480,ENSG00000232403,ENSG00000242412,ENSG00000283636,ENSG00000233716
chr2	62835894	62836118	2:62835894-62836118	ENSG00000229503,ENSG00000226622,ENSG00000230595,ENSG00000286524,ENSG00000226605,ENSG00000237162,ENSG00000270437,ENSG00000286480,ENSG00000232403,ENSG00000242412,ENSG00000283636,ENSG00000233716
chr2	63050036	63051003	2:63050036-63051003	ENSG00000237162,ENSG00000231609,ENSG00000115507,ENSG00000270437,ENSG00000286480,ENSG00000232403,ENSG00000242412,ENSG00000283636
chr2	63058954	63059288	2:63058954-63059288	ENSG00000231609,ENSG00000115507,ENSG00000270437,ENSG00000286480,ENSG00000232403,ENSG00000242412,ENSG00000283636
chr2	63424634	63425073	2:63424634-63425073	ENSG00000237162,ENSG00000270437,ENSG00000286480,ENSG00000232403,ENSG00000242412,ENSG00000143951,ENSG00000283636,ENSG00000233716,ENSG00000279485,ENSG00000228305,ENSG00000229920
chr2	63588092	63589214	2:63588092-63589214	ENSG00000143951,ENSG00000279485,ENSG00000014641,ENSG00000228305,ENSG00000229920
chr2	63695584	63695788	2:63695584-63695788	ENSG00000228305,ENSG00000229920,ENSG00000234488,ENSG00000229221
chr2	63699147	63699502	2:63699147-63699502	ENSG00000228305,ENSG00000229920,ENSG00000234488,ENSG00000228872,ENSG00000229221,ENSG00000169764
chr2	63722084	63722332	2:63722084-63722332	ENSG00000228305,ENSG00000229920,ENSG00000234488,ENSG00000228872,ENSG00000229221
chr2	63840359	63842359	2:63840359-63842359	ENSG00000229221,ENSG00000169764
chr2	63850769	63851059	2:63850769-63851059	ENSG00000169764
chr2	63856067	63856771	2:63856067-63856771	ENSG00000228305,ENSG00000229920,ENSG00000234488,ENSG00000229221,ENSG00000169764,ENSG00000251775
chr2	63861341	63861563	2:63861341-63861563	ENSG00000229920,ENSG00000234488,ENSG00000229221,ENSG00000169764
chr2	63866118	63866577	2:63866118-63866577	ENSG00000228305,ENSG00000229920,ENSG00000234488,ENSG00000229221,ENSG00000169764,ENSG00000251775
chr2	63888654	63889060	2:63888654-63889060	ENSG00000279485,ENSG00000228305,ENSG00000229920,ENSG00000234488,ENSG00000229221,ENSG00000251775
chr2	63977744	63978349	2:63977744-63978349	ENSG00000229920,ENSG00000143952
chr2	64018661	64019705	2:64018661-64019705	ENSG00000229221,ENSG00000143952
chr2	64025780	64026283	2:64025780-64026283	ENSG00000143952,ENSG00000228079,ENSG00000236148
chr2	64036248	64036849	2:64036248-64036849	ENSG00000228305,ENSG00000234488,ENSG00000229221,ENSG00000143952,ENSG00000228079,ENSG00000236148
chr2	64049608	64050201	2:64049608-64050201	ENSG00000228079,ENSG00000197329,ENSG00000238012,ENSG00000236148,ENSG00000223863
chr2	64064561	64065168	2:64064561-64065168	ENSG00000228079,ENSG00000197329,ENSG00000236148
chr2	64101371	64101956	2:64101371-64101956	ENSG00000228079,ENSG00000197329
chr2	64114068	64114664	2:64114068-64114664	ENSG00000228079,ENSG00000197329
chr2	64135025	64135445	2:64135025-64135445	ENSG00000197329,ENSG00000225889
chr2	64142972	64144754	2:64142972-64144754	ENSG00000228079,ENSG00000197329,ENSG00000225889
chr2	64200180	64200722	2:64200180-64200722	ENSG00000225889,ENSG00000230923,ENSG00000270354
chr2	64204043	64204495	2:64204043-64204495	ENSG00000230923,ENSG00000270354
chr2	64214136	64214806	2:64214136-64214806	ENSG00000225889,ENSG00000230923,ENSG00000270354
chr2	64228144	64228811	2:64228144-64228811	ENSG00000225889
chr2	64283550	64284063	2:64283550-64284063	ENSG00000279485,ENSG00000228079,ENSG00000225889
chr2	64325955	64326603	2:64325955-64326603	ENSG00000228079,ENSG00000238012,ENSG00000238201,ENSG00000264297,ENSG00000283222,ENSG00000236148,ENSG00000223863
chr2	64327599	64328106	2:64327599-64328106	ENSG00000238012
chr2	64338995	64339348	2:64338995-64339348	ENSG00000238012,ENSG00000238201,ENSG00000264297,ENSG00000283222,ENSG00000236148
chr2	64453953	64454988	2:64453953-64454988	ENSG00000236148,ENSG00000223935,ENSG00000237217,ENSG00000119862
chr2	64488111	64488461	2:64488111-64488461	ENSG00000238012,ENSG00000236148,ENSG00000223863
chr2	64523917	64525125	2:64523917-64525125	ENSG00000236148,ENSG00000260101,ENSG00000119844,ENSG00000283204,ENSG00000252414
chr2	64562046	64562393	2:64562046-64562393	ENSG00000260101,ENSG00000119844,ENSG00000283204,ENSG00000252414
chr2	64606747	64607510	2:64606747-64607510	ENSG00000252414,ENSG00000233694
chr2	64609024	64609775	2:64609024-64609775	ENSG00000252414,ENSG00000233694
chr2	64636601	64637600	2:64636601-64637600	ENSG00000252414,ENSG00000226756
chr2	64643277	64643485	2:64643277-64643485	ENSG00000226756
chr2	64643825	64644075	2:64643825-64644075	ENSG00000226756
chr2	64644294	64645291	2:64644294-64645291	ENSG00000252414,ENSG00000226756
chr2	64653193	64654709	2:64653193-64654709	ENSG00000252414,ENSG00000179833,ENSG00000226756,ENSG00000234572
chr2	64666975	64667768	2:64666975-64667768	ENSG00000252414,ENSG00000227791
chr2	64699904	64700229	2:64699904-64700229	-
chr2	64727122	64727647	2:64727122-64727647	-
chr2	64730460	64731180	2:64730460-64731180	ENSG00000179833
chr2	64750718	64751824	2:64750718-64751824	ENSG00000179833,ENSG00000234572,ENSG00000280257
chr2	64766755	64768534	2:64766755-64768534	ENSG00000179833,ENSG00000234572
chr2	64819683	64820279	2:64819683-64820279	ENSG00000252414,ENSG00000275588,ENSG00000199964,ENSG00000235725,ENSG00000281920,ENSG00000214533,ENSG00000280257,ENSG00000227293,ENSG00000225815,ENSG00000232164,ENSG00000237179,ENSG00000232688
chr2	64831216	64832025	2:64831216-64832025	ENSG00000275588,ENSG00000199964,ENSG00000287123,ENSG00000234572
chr2	64839970	64840423	2:64839970-64840423	ENSG00000199964,ENSG00000287123,ENSG00000234572,ENSG00000280257
chr2	64859674	64860181	2:64859674-64860181	ENSG00000234572
chr2	64865241	64865950	2:64865241-64865950	ENSG00000260101,ENSG00000119844,ENSG00000283204,ENSG00000252414,ENSG00000226756,ENSG00000234572,ENSG00000244534,ENSG00000214533,ENSG00000280257
chr2	64873393	64874117	2:64873393-64874117	ENSG00000260101,ENSG00000119844,ENSG00000252414,ENSG00000234572,ENSG00000244534
chr2	64880984	64881678	2:64880984-64881678	ENSG00000252414,ENSG00000244534,ENSG00000235725,ENSG00000281920,ENSG00000214533,ENSG00000280257
chr2	64917536	64918293	2:64917536-64918293	ENSG00000237638,ENSG00000244534,ENSG00000227394,ENSG00000115902,ENSG00000252892,ENSG00000232613,ENSG00000272025,ENSG00000172974,ENSG00000235725,ENSG00000214533,ENSG00000280257,ENSG00000264525
chr2	64946129	64946689	2:64946129-64946689	ENSG00000237638,ENSG00000244534,ENSG00000227394,ENSG00000115902,ENSG00000252892,ENSG00000272025,ENSG00000172974,ENSG00000237979,ENSG00000235725,ENSG00000281920,ENSG00000214533,ENSG00000280257,ENSG00000227293,ENSG00000225815,ENSG00000232164
chr2	64985360	64985635	2:64985360-64985635	ENSG00000227394,ENSG00000115902,ENSG00000252892
chr2	64988305	64990019	2:64988305-64990019	ENSG00000227394,ENSG00000115902,ENSG00000252892
chr2	65031226	65032045	2:65031226-65032045	ENSG00000244534,ENSG00000227394,ENSG00000232613
chr2	65040596	65040917	2:65040596-65040917	ENSG00000237638,ENSG00000244534,ENSG00000227394,ENSG00000115902,ENSG00000252892,ENSG00000232613,ENSG00000011523,ENSG00000272025,ENSG00000172974,ENSG00000281920,ENSG00000280257,ENSG00000227293,ENSG00000225815
chr2	65055839	65056945	2:65055839-65056945	ENSG00000237638,ENSG00000011523,ENSG00000272025,ENSG00000172974
chr2	65057489	65057775	2:65057489-65057775	ENSG00000237638,ENSG00000011523
chr2	65064636	65065199	2:65064636-65065199	ENSG00000237638,ENSG00000011523,ENSG00000272025,ENSG00000172974
chr2	65121199	65121466	2:65121199-65121466	ENSG00000272025
chr2	65122873	65123144	2:65122873-65123144	ENSG00000272025
chr2	65129869	65130692	2:65129869-65130692	ENSG00000138069,ENSG00000272025,ENSG00000172974,ENSG00000281920,ENSG00000214533,ENSG00000227293
chr2	65187389	65187684	2:65187389-65187684	ENSG00000272025,ENSG00000273763,ENSG00000172974,ENSG00000237979,ENSG00000223739,ENSG00000281920,ENSG00000214533,ENSG00000280257
chr2	65227182	65228586	2:65227182-65228586	ENSG00000272025,ENSG00000273763,ENSG00000172974,ENSG00000138071,ENSG00000234255,ENSG00000237979,ENSG00000223739,ENSG00000243029,ENSG00000235725,ENSG00000280257,ENSG00000232164
chr2	65232635	65232963	2:65232635-65232963	ENSG00000273763,ENSG00000172974,ENSG00000138071
chr2	65265221	65265428	2:65265221-65265428	ENSG00000234255,ENSG00000237979,ENSG00000223739,ENSG00000243029,ENSG00000251900,ENSG00000235725,ENSG00000281920
chr2	65300817	65301596	2:65300817-65301596	ENSG00000172974,ENSG00000198369,ENSG00000204929,ENSG00000234255,ENSG00000237979,ENSG00000223739,ENSG00000243029,ENSG00000251900,ENSG00000235725,ENSG00000281920,ENSG00000214533,ENSG00000280257,ENSG00000227293,ENSG00000225815,ENSG00000264525,ENSG00000232164,ENSG00000232046,ENSG00000237179,ENSG00000224071,ENSG00000230355,ENSG00000230525,ENSG00000232688
chr2	65320215	65320607	2:65320215-65320607	ENSG00000198369,ENSG00000234255,ENSG00000237979,ENSG00000223739,ENSG00000243029,ENSG00000251900,ENSG00000281920,ENSG00000214533,ENSG00000232164,ENSG00000230355
chr2	65366636	65366839	2:65366636-65366839	ENSG00000198369,ENSG00000234255,ENSG00000237979
chr2	65382793	65383431	2:65382793-65383431	ENSG00000198369,ENSG00000232693,ENSG00000204929,ENSG00000234255,ENSG00000237979,ENSG00000223739,ENSG00000243029,ENSG00000251900,ENSG00000235725,ENSG00000281920,ENSG00000214533,ENSG00000280257,ENSG00000225815,ENSG00000264525,ENSG00000232164,ENSG00000237179,ENSG00000230355,ENSG00000230525,ENSG00000232688
chr2	65430553	65431864	2:65430553-65431864	ENSG00000198369,ENSG00000204929,ENSG00000234255,ENSG00000237979,ENSG00000223739,ENSG00000243029,ENSG00000251900
chr2	65432295	65432983	2:65432295-65432983	ENSG00000198369,ENSG00000204929,ENSG00000234255,ENSG00000237979,ENSG00000223739,ENSG00000243029
chr2	65435902	65436884	2:65435902-65436884	ENSG00000198369,ENSG00000204929,ENSG00000234255,ENSG00000237979,ENSG00000223739,ENSG00000243029
chr2	65572954	65573451	2:65572954-65573451	ENSG00000272025,ENSG00000172974,ENSG00000234255,ENSG00000237979,ENSG00000223739,ENSG00000243029,ENSG00000251900,ENSG00000235725,ENSG00000281920,ENSG00000214533,ENSG00000280257,ENSG00000227293,ENSG00000225815,ENSG00000264525,ENSG00000232164,ENSG00000232046,ENSG00000237179,ENSG00000224071,ENSG00000230525,ENSG00000232688,ENSG00000223859,ENSG00000235495,ENSG00000286002
chr2	66435011	66435272	2:66435011-66435272	ENSG00000264525,ENSG00000232164,ENSG00000226819,ENSG00000143995,ENSG00000230749,ENSG00000232046,ENSG00000237179
chr2	67397020	67398166	2:67397020-67398166	ENSG00000235725,ENSG00000214533,ENSG00000280257,ENSG00000227293,ENSG00000225815,ENSG00000264525,ENSG00000232164,ENSG00000232046,ENSG00000237179,ENSG00000224071,ENSG00000230355,ENSG00000230525,ENSG00000232688,ENSG00000223859,ENSG00000235885,ENSG00000236780,ENSG00000236605,ENSG00000143971,ENSG00000224173,ENSG00000235495,ENSG00000286002,ENSG00000237013,ENSG00000235968
chr2	67616912	67617336	2:67616912-67617336	ENSG00000214533,ENSG00000227293,ENSG00000225815,ENSG00000264525,ENSG00000232164,ENSG00000232046,ENSG00000237179,ENSG00000224071,ENSG00000230355,ENSG00000230525,ENSG00000232688,ENSG00000223859,ENSG00000235885,ENSG00000236605,ENSG00000224173,ENSG00000235495,ENSG00000286002,ENSG00000237013,ENSG00000235968
chr2	68062528	68063319	2:68062528-68063319	ENSG00000227293,ENSG00000225815,ENSG00000264525,ENSG00000232164,ENSG00000232046,ENSG00000237179,ENSG00000224071,ENSG00000230355,ENSG00000230525,ENSG00000232688,ENSG00000223859,ENSG00000235885,ENSG00000236605,ENSG00000224173,ENSG00000235495,ENSG00000286002,ENSG00000237013,ENSG00000235968,ENSG00000197223
chr2	68089948	68090239	2:68089948-68090239	ENSG00000273398,ENSG00000284932,ENSG00000264525,ENSG00000232164,ENSG00000224071,ENSG00000230355,ENSG00000230525,ENSG00000232688,ENSG00000223859,ENSG00000235885,ENSG00000235495,ENSG00000286002,ENSG00000237013,ENSG00000235968
chr2	68121022	68121672	2:68121022-68121672	ENSG00000119865,ENSG00000273275,ENSG00000115946,ENSG00000273398,ENSG00000236259,ENSG00000243667,ENSG00000284932,ENSG00000235968
chr2	68157044	68158305	2:68157044-68158305	ENSG00000119865,ENSG00000273064,ENSG00000273275,ENSG00000221823,ENSG00000115946,ENSG00000273398,ENSG00000243667
chr2	68191248	68191564	2:68191248-68191564	ENSG00000273064,ENSG00000273275,ENSG00000221823,ENSG00000115946,ENSG00000273398
chr2	68203565	68204116	2:68203565-68204116	ENSG00000273064,ENSG00000273275,ENSG00000273398
chr2	68225216	68225647	2:68225216-68225647	ENSG00000273064,ENSG00000273275,ENSG00000221823,ENSG00000273398
chr2	68236294	68236595	2:68236294-68236595	ENSG00000273064,ENSG00000273275,ENSG00000221823,ENSG00000273398
chr2	68250953	68253164	2:68250953-68253164	ENSG00000119865,ENSG00000273064,ENSG00000273275,ENSG00000221823,ENSG00000115946,ENSG00000273398,ENSG00000243667
chr2	68358028	68358331	2:68358028-68358331	ENSG00000119865,ENSG00000235968
chr2	68361950	68362466	2:68361950-68362466	ENSG00000115956,ENSG00000203395,ENSG00000119865
chr2	68365168	68365484	2:68365168-68365484	ENSG00000115956,ENSG00000203395,ENSG00000119865
chr2	68366088	68366510	2:68366088-68366510	ENSG00000115956,ENSG00000203395
chr2	68371388	68371900	2:68371388-68371900	ENSG00000115956,ENSG00000203395,ENSG00000119865
chr2	68379193	68379941	2:68379193-68379941	ENSG00000115956,ENSG00000203395,ENSG00000119865,ENSG00000273398,ENSG00000264525,ENSG00000224071,ENSG00000230355,ENSG00000235495,ENSG00000235968
chr2	68385424	68385936	2:68385424-68385936	ENSG00000115956,ENSG00000119865,ENSG00000232688,ENSG00000237013
chr2	68387551	68387921	2:68387551-68387921	ENSG00000115956,ENSG00000119865
chr2	68403190	68403602	2:68403190-68403602	ENSG00000119865,ENSG00000224071,ENSG00000230355,ENSG00000235495,ENSG00000237013,ENSG00000235968
chr2	68411493	68412321	2:68411493-68412321	ENSG00000119865,ENSG00000237013
chr2	68418079	68418386	2:68418079-68418386	-
chr2	68423984	68424568	2:68423984-68424568	ENSG00000266649,ENSG00000119865,ENSG00000224071,ENSG00000235495,ENSG00000286002,ENSG00000237013,ENSG00000235968
chr2	68427104	68427614	2:68427104-68427614	ENSG00000119865,ENSG00000235968
chr2	68441259	68442001	2:68441259-68442001	ENSG00000169605,ENSG00000229462,ENSG00000119865,ENSG00000273275,ENSG00000273398,ENSG00000237179,ENSG00000230355,ENSG00000235495,ENSG00000237013,ENSG00000235968
chr2	68448106	68449501	2:68448106-68449501	ENSG00000229462,ENSG00000119865
chr2	68452444	68452869	2:68452444-68452869	ENSG00000229462
chr2	68467026	68467959	2:68467026-68467959	ENSG00000283586,ENSG00000169621,ENSG00000204923
chr2	68487896	68488136	2:68487896-68488136	ENSG00000283586,ENSG00000214525
chr2	68506182	68506528	2:68506182-68506528	ENSG00000214525
chr2	68515944	68516336	2:68515944-68516336	ENSG00000214525
chr2	68516551	68516795	2:68516551-68516795	ENSG00000214525
chr2	68595165	68595561	2:68595165-68595561	ENSG00000214525,ENSG00000169621
chr2	68643662	68644000	2:68643662-68644000	ENSG00000169618,ENSG00000169621
chr2	68653706	68654019	2:68653706-68654019	ENSG00000169618,ENSG00000169621
chr2	68679454	68680030	2:68679454-68680030	ENSG00000163219
chr2	68709574	68709802	2:68709574-68709802	ENSG00000169605,ENSG00000283586
chr2	68717259	68717599	2:68717259-68717599	ENSG00000169605,ENSG00000283586
chr2	68721421	68722006	2:68721421-68722006	ENSG00000169605,ENSG00000283586,ENSG00000163217
chr2	68726736	68727525	2:68726736-68727525	ENSG00000266649,ENSG00000169605,ENSG00000183607,ENSG00000283586,ENSG00000163217,ENSG00000163219
chr2	68734693	68735344	2:68734693-68735344	ENSG00000163219
chr2	68737810	68738142	2:68737810-68738142	ENSG00000163219
chr2	68745163	68745465	2:68745163-68745465	ENSG00000283586,ENSG00000163217
chr2	68751635	68752110	2:68751635-68752110	ENSG00000169605,ENSG00000283586,ENSG00000163217,ENSG00000237576,ENSG00000228329
chr2	68753341	68753857	2:68753341-68753857	ENSG00000283586,ENSG00000163217,ENSG00000237576,ENSG00000228329
chr2	68766195	68768047	2:68766195-68768047	ENSG00000163217,ENSG00000163219
chr2	68771152	68771620	2:68771152-68771620	ENSG00000163219
chr2	68774550	68775033	2:68774550-68775033	ENSG00000163217,ENSG00000163219
chr2	68784973	68785330	2:68784973-68785330	ENSG00000163217
chr2	68796394	68796597	2:68796394-68796597	ENSG00000169605,ENSG00000163217
chr2	68829311	68829993	2:68829311-68829993	ENSG00000163217,ENSG00000237576,ENSG00000228329
chr2	68832163	68832746	2:68832163-68832746	ENSG00000163217,ENSG00000237576,ENSG00000228329
chr2	68837204	68837684	2:68837204-68837684	ENSG00000163217,ENSG00000237576,ENSG00000228329
chr2	68908116	68908857	2:68908116-68908857	ENSG00000252250,ENSG00000271597,ENSG00000199460,ENSG00000251850,ENSG00000266649,ENSG00000286347,ENSG00000169605,ENSG00000183607,ENSG00000283586,ENSG00000163217,ENSG00000237576,ENSG00000228329,ENSG00000237013
chr2	68943649	68943872	2:68943649-68943872	ENSG00000199460,ENSG00000251850,ENSG00000266649,ENSG00000169605,ENSG00000183607
chr2	69013337	69013843	2:69013337-69013843	ENSG00000271597,ENSG00000199460,ENSG00000251850,ENSG00000266649,ENSG00000286347,ENSG00000169604,ENSG00000169605
chr2	69306768	69307628	2:69306768-69307628	ENSG00000252250,ENSG00000271597,ENSG00000199460,ENSG00000251850,ENSG00000266649,ENSG00000286347,ENSG00000169604,ENSG00000169605,ENSG00000183607
chr2	69375722	69375994	2:69375722-69375994	ENSG00000207016,ENSG00000244236,ENSG00000252250,ENSG00000198380
chr2	69386607	69387603	2:69386607-69387603	ENSG00000207016,ENSG00000244236,ENSG00000169599,ENSG00000252250,ENSG00000198380,ENSG00000271597,ENSG00000266649
chr2	69436842	69437911	2:69436842-69437911	ENSG00000207016,ENSG00000244236,ENSG00000169599,ENSG00000252250
chr2	69469462	69469833	2:69469462-69469833	ENSG00000207016,ENSG00000244236,ENSG00000252250
chr2	69565282	69565943	2:69565282-69565943	ENSG00000229948,ENSG00000232228,ENSG00000207016,ENSG00000244236
chr2	69582341	69583074	2:69582341-69583074	ENSG00000229948,ENSG00000232228,ENSG00000207016,ENSG00000244236
chr2	69616604	69616943	2:69616604-69616943	ENSG00000229948,ENSG00000232228,ENSG00000207016,ENSG00000244236,ENSG00000115977
chr2	69619775	69619987	2:69619775-69619987	ENSG00000229948,ENSG00000232228,ENSG00000207016
chr2	69622915	69623254	2:69622915-69623254	ENSG00000229948,ENSG00000232228,ENSG00000207016,ENSG00000244236,ENSG00000115977
chr2	69628320	69628960	2:69628320-69628960	ENSG00000229948,ENSG00000232228,ENSG00000207016,ENSG00000244236,ENSG00000115977
chr2	69643337	69644720	2:69643337-69644720	ENSG00000196975,ENSG00000115977
chr2	69645103	69645535	2:69645103-69645535	ENSG00000115977
chr2	69648212	69648795	2:69648212-69648795	ENSG00000115977
chr2	69650440	69650667	2:69650440-69650667	ENSG00000207016,ENSG00000244236,ENSG00000115977
chr2	69685723	69686017	2:69685723-69686017	ENSG00000275381,ENSG00000231024,ENSG00000229948,ENSG00000232228,ENSG00000207016,ENSG00000244236,ENSG00000115977
chr2	69693537	69694439	2:69693537-69694439	ENSG00000275381,ENSG00000231024,ENSG00000229948,ENSG00000232228,ENSG00000207016,ENSG00000244236,ENSG00000115977
chr2	69714596	69714991	2:69714596-69714991	ENSG00000270723,ENSG00000275381,ENSG00000231024,ENSG00000229948,ENSG00000232228,ENSG00000207016,ENSG00000244236,ENSG00000115977
chr2	69724548	69725065	2:69724548-69725065	ENSG00000270723,ENSG00000275381,ENSG00000087338,ENSG00000231024,ENSG00000196975,ENSG00000207016,ENSG00000244236
chr2	69741463	69742490	2:69741463-69742490	ENSG00000270723,ENSG00000275381,ENSG00000196975
chr2	69770110	69770496	2:69770110-69770496	ENSG00000275381
chr2	69774820	69775443	2:69774820-69775443	ENSG00000270723,ENSG00000275381,ENSG00000196975,ENSG00000207016,ENSG00000244236
chr2	69829108	69830599	2:69829108-69830599	ENSG00000270723,ENSG00000275381,ENSG00000087338,ENSG00000207016
chr2	69893660	69894382	2:69893660-69894382	ENSG00000059728,ENSG00000124380,ENSG00000270723,ENSG00000275381
chr2	69902443	69902780	2:69902443-69902780	ENSG00000059728,ENSG00000124380,ENSG00000270723
chr2	69914323	69915475	2:69914323-69915475	ENSG00000233060,ENSG00000169564,ENSG00000179818,ENSG00000059728,ENSG00000124380,ENSG00000270723
chr2	69946481	69947226	2:69946481-69947226	ENSG00000244617,ENSG00000059728,ENSG00000270723
chr2	70002330	70002576	2:70002330-70002576	ENSG00000244617
chr2	70043573	70043955	2:70043573-70043955	ENSG00000179818,ENSG00000244617
chr2	70068988	70069423	2:70068988-70069423	ENSG00000233060,ENSG00000169564,ENSG00000263669,ENSG00000179818,ENSG00000244617,ENSG00000059728
chr2	70070749	70071275	2:70070749-70071275	ENSG00000233060,ENSG00000169564,ENSG00000263669,ENSG00000179818,ENSG00000059728
chr2	70086290	70087516	2:70086290-70087516	ENSG00000233060,ENSG00000169564,ENSG00000179818
chr2	70095096	70095582	2:70095096-70095582	ENSG00000225392,ENSG00000233060,ENSG00000169564,ENSG00000179818
chr2	70103504	70104043	2:70103504-70104043	ENSG00000225392,ENSG00000233060,ENSG00000169564,ENSG00000179818
chr2	70108685	70109513	2:70108685-70109513	ENSG00000231327,ENSG00000225392,ENSG00000233060,ENSG00000169564,ENSG00000179818
chr2	70115757	70116180	2:70115757-70116180	ENSG00000231327
chr2	70123998	70125493	2:70123998-70125493	ENSG00000231327,ENSG00000233060,ENSG00000169564,ENSG00000179818
chr2	70132375	70133063	2:70132375-70133063	ENSG00000231327,ENSG00000233060,ENSG00000169564,ENSG00000179818
chr2	70135499	70136444	2:70135499-70136444	ENSG00000231327,ENSG00000233060,ENSG00000169564,ENSG00000179818
chr2	70141120	70141681	2:70141120-70141681	ENSG00000233060,ENSG00000169564,ENSG00000179818
chr2	70142070	70143661	2:70142070-70143661	ENSG00000231327,ENSG00000233060,ENSG00000169564,ENSG00000179818
chr2	70190197	70191335	2:70190197-70191335	ENSG00000116001,ENSG00000115998
chr2	70248172	70249120	2:70248172-70249120	ENSG00000143977,ENSG00000116005,ENSG00000231414,ENSG00000221238,ENSG00000116001,ENSG00000115998
chr2	70257414	70258577	2:70257414-70258577	ENSG00000143977,ENSG00000116005,ENSG00000231414,ENSG00000221238,ENSG00000116001,ENSG00000115998
chr2	70293162	70294107	2:70293162-70294107	ENSG00000233849,ENSG00000035141,ENSG00000143977,ENSG00000116005,ENSG00000116001,ENSG00000115998
chr2	70301301	70302224	2:70301301-70302224	ENSG00000286979,ENSG00000229229,ENSG00000235289,ENSG00000233849,ENSG00000035141,ENSG00000143977
chr2	70440616	70440957	2:70440616-70440957	ENSG00000235035,ENSG00000286979,ENSG00000224606,ENSG00000229229,ENSG00000235289
chr2	70523691	70524574	2:70523691-70524574	ENSG00000235035,ENSG00000286979,ENSG00000224606,ENSG00000163235,ENSG00000229229,ENSG00000235289
chr2	70553396	70554380	2:70553396-70554380	ENSG00000235035,ENSG00000286979,ENSG00000224606,ENSG00000163235,ENSG00000229229,ENSG00000235289
chr2	70656763	70657180	2:70656763-70657180	ENSG00000231386,ENSG00000152672,ENSG00000228034,ENSG00000235035,ENSG00000286979,ENSG00000075340,ENSG00000224606,ENSG00000229229,ENSG00000235289
chr2	70767461	70768361	2:70767461-70768361	ENSG00000231386,ENSG00000152672,ENSG00000228034,ENSG00000235035,ENSG00000075340
chr2	70789702	70790229	2:70789702-70790229	ENSG00000116035,ENSG00000277764,ENSG00000237751,ENSG00000116031,ENSG00000231386,ENSG00000152672,ENSG00000228034,ENSG00000183733,ENSG00000235035,ENSG00000075340,ENSG00000235289
chr2	70851696	70852068	2:70851696-70852068	ENSG00000228568,ENSG00000233870,ENSG00000234485,ENSG00000205847,ENSG00000226186,ENSG00000239322,ENSG00000116039,ENSG00000116035,ENSG00000277764,ENSG00000237751,ENSG00000116031,ENSG00000231386,ENSG00000152672,ENSG00000228034,ENSG00000183733,ENSG00000235035,ENSG00000286979,ENSG00000229229,ENSG00000235289
chr2	70871622	70871917	2:70871622-70871917	ENSG00000234485,ENSG00000226186,ENSG00000239322,ENSG00000116039,ENSG00000116035,ENSG00000277764,ENSG00000237751,ENSG00000116031,ENSG00000231386,ENSG00000152672,ENSG00000228034,ENSG00000235035
chr2	70948377	70948888	2:70948377-70948888	ENSG00000234485,ENSG00000205847,ENSG00000226186,ENSG00000239322,ENSG00000116039,ENSG00000116035,ENSG00000277764,ENSG00000237751,ENSG00000116031,ENSG00000231386,ENSG00000152672,ENSG00000228034,ENSG00000235035
chr2	70964824	70965530	2:70964824-70965530	ENSG00000288065,ENSG00000234485,ENSG00000205847,ENSG00000144031,ENSG00000241159,ENSG00000226186,ENSG00000116039,ENSG00000116035,ENSG00000277764,ENSG00000237751,ENSG00000231386
chr2	70976953	70977913	2:70976953-70977913	ENSG00000234896,ENSG00000234485,ENSG00000205847,ENSG00000228384,ENSG00000144043,ENSG00000144031,ENSG00000241159,ENSG00000226186,ENSG00000116039,ENSG00000116035,ENSG00000277764
chr2	70984771	70985307	2:70984771-70985307	ENSG00000233870,ENSG00000288065,ENSG00000234896,ENSG00000234485,ENSG00000205847,ENSG00000228384,ENSG00000144043,ENSG00000144031,ENSG00000241159,ENSG00000226186,ENSG00000258881,ENSG00000116035,ENSG00000277764,ENSG00000237751
chr2	70994451	70995636	2:70994451-70995636	ENSG00000233870,ENSG00000288065,ENSG00000272735,ENSG00000234896,ENSG00000234485,ENSG00000205847,ENSG00000228384,ENSG00000144043,ENSG00000144031,ENSG00000241159,ENSG00000226186,ENSG00000258881,ENSG00000277764,ENSG00000237751
chr2	71000881	71001536	2:71000881-71001536	ENSG00000233870,ENSG00000288065,ENSG00000234896,ENSG00000234485,ENSG00000205847,ENSG00000228384,ENSG00000144043,ENSG00000226186,ENSG00000258881,ENSG00000277764
chr2	71067950	71068943	2:71067950-71068943	ENSG00000288065,ENSG00000272735,ENSG00000124357,ENSG00000234896,ENSG00000234485,ENSG00000205847,ENSG00000236469
chr2	71129817	71131042	2:71129817-71131042	ENSG00000200779,ENSG00000233870,ENSG00000124383,ENSG00000288065,ENSG00000124370,ENSG00000272735,ENSG00000124357,ENSG00000234896,ENSG00000234485,ENSG00000205847
chr2	71226788	71227626	2:71226788-71227626	ENSG00000228568,ENSG00000200779,ENSG00000281195,ENSG00000075292,ENSG00000124374,ENSG00000233870,ENSG00000288065,ENSG00000234896,ENSG00000234485,ENSG00000205847
chr2	71276276	71277064	2:71276276-71277064	ENSG00000233971,ENSG00000200779,ENSG00000281195,ENSG00000075292,ENSG00000124374,ENSG00000233870,ENSG00000288065,ENSG00000234485
chr2	71331464	71332316	2:71331464-71332316	ENSG00000200779,ENSG00000281195,ENSG00000075292,ENSG00000233870
chr2	71416720	71417647	2:71416720-71417647	ENSG00000200779,ENSG00000281195,ENSG00000075292,ENSG00000233870
chr2	71449247	71449840	2:71449247-71449840	ENSG00000135636,ENSG00000200779,ENSG00000281195
chr2	71453510	71453966	2:71453510-71453966	ENSG00000135636,ENSG00000200779
chr2	71466303	71467066	2:71466303-71467066	ENSG00000135636,ENSG00000200779,ENSG00000281195
chr2	71538997	71539382	2:71538997-71539382	ENSG00000222536,ENSG00000228568,ENSG00000233971,ENSG00000200779
chr2	71545601	71546059	2:71545601-71546059	ENSG00000228568,ENSG00000233971
chr2	71548788	71549039	2:71548788-71549039	ENSG00000228568,ENSG00000233971
chr2	72137395	72138053	2:72137395-72138053	ENSG00000228568,ENSG00000003137,ENSG00000233971
chr2	72148731	72149429	2:72148731-72149429	ENSG00000228568,ENSG00000003137,ENSG00000233971
chr2	72149730	72150734	2:72149730-72150734	ENSG00000228568,ENSG00000003137,ENSG00000233971
chr2	72579696	72580004	2:72579696-72580004	ENSG00000222536,ENSG00000228568,ENSG00000233971
chr2	72770826	72771179	2:72770826-72771179	ENSG00000212378,ENSG00000222536,ENSG00000228568,ENSG00000233971
chr2	72825414	72826168	2:72825414-72826168	ENSG00000212378,ENSG00000222536,ENSG00000228568,ENSG00000144036,ENSG00000233971
chr2	72833239	72833597	2:72833239-72833597	ENSG00000222536,ENSG00000144036
chr2	72859716	72860157	2:72859716-72860157	ENSG00000212378,ENSG00000222536,ENSG00000228568
chr2	72862425	72862966	2:72862425-72862966	ENSG00000230002,ENSG00000278060,ENSG00000116096,ENSG00000212378,ENSG00000222536,ENSG00000228568,ENSG00000233971
chr2	72886992	72888033	2:72886992-72888033	ENSG00000278060,ENSG00000135638,ENSG00000116096,ENSG00000212378,ENSG00000222536
chr2	72892663	72893155	2:72892663-72893155	ENSG00000278060,ENSG00000135638,ENSG00000116096,ENSG00000222536,ENSG00000228568
chr2	72893754	72893993	2:72893754-72893993	ENSG00000278060,ENSG00000116096
chr2	72916081	72916510	2:72916081-72916510	ENSG00000278060,ENSG00000135638
chr2	72917214	72918295	2:72917214-72918295	ENSG00000278060,ENSG00000135638
chr2	72953864	72954522	2:72953864-72954522	ENSG00000144035,ENSG00000284902,ENSG00000230002,ENSG00000278060,ENSG00000135638,ENSG00000222536,ENSG00000228568,ENSG00000233971
chr2	72973739	72974041	2:72973739-72974041	ENSG00000278060
chr2	72993214	72993663	2:72993214-72993663	ENSG00000144040
chr2	73044565	73044784	2:73044565-73044784	ENSG00000144040
chr2	73070618	73072228	2:73070618-73072228	ENSG00000144040
chr2	73085552	73086060	2:73085552-73086060	ENSG00000135631,ENSG00000144040
chr2	73107253	73107787	2:73107253-73107787	ENSG00000272702,ENSG00000135631
chr2	73112242	73113650	2:73112242-73113650	ENSG00000272702,ENSG00000135631
chr2	73163523	73164319	2:73163523-73164319	ENSG00000135631
chr2	73175558	73176368	2:73175558-73176368	-
chr2	73176921	73177980	2:73176921-73177980	ENSG00000214513,ENSG00000144040
chr2	73202375	73203259	2:73202375-73203259	ENSG00000135632,ENSG00000214513
chr2	73212431	73212888	2:73212431-73212888	ENSG00000135624,ENSG00000135617,ENSG00000135632,ENSG00000214513
chr2	73213872	73214663	2:73213872-73214663	ENSG00000135624,ENSG00000135617,ENSG00000135632,ENSG00000214513
chr2	73232908	73234869	2:73232908-73234869	ENSG00000135624,ENSG00000135617,ENSG00000135632
chr2	73269077	73269938	2:73269077-73269938	ENSG00000144035,ENSG00000284902,ENSG00000230002,ENSG00000214484,ENSG00000287435,ENSG00000163013,ENSG00000135624,ENSG00000135617
chr2	73283997	73285412	2:73283997-73285412	ENSG00000144035,ENSG00000284902,ENSG00000230002,ENSG00000214484,ENSG00000287435,ENSG00000252988,ENSG00000135625,ENSG00000163013
chr2	73291201	73291543	2:73291201-73291543	ENSG00000214484,ENSG00000287435,ENSG00000252988,ENSG00000135625
chr2	73293262	73294028	2:73293262-73294028	ENSG00000163016,ENSG00000144035,ENSG00000284902,ENSG00000230002,ENSG00000214484,ENSG00000287435,ENSG00000252988,ENSG00000135625,ENSG00000163013
chr2	73385419	73386655	2:73385419-73386655	ENSG00000163016,ENSG00000144035,ENSG00000284902,ENSG00000230002,ENSG00000116127,ENSG00000214484,ENSG00000285068,ENSG00000287435
chr2	73690687	73690950	2:73690687-73690950	ENSG00000280037,ENSG00000273245,ENSG00000204872,ENSG00000163016,ENSG00000144035,ENSG00000230002
chr2	73736957	73737781	2:73736957-73737781	ENSG00000280037,ENSG00000273245,ENSG00000144034,ENSG00000204872,ENSG00000163016,ENSG00000144035
chr2	73779691	73780464	2:73779691-73780464	ENSG00000286244,ENSG00000124356,ENSG00000287250,ENSG00000187833,ENSG00000144048,ENSG00000280037,ENSG00000273245,ENSG00000204872,ENSG00000163016,ENSG00000144035,ENSG00000284902,ENSG00000230002
chr2	73828579	73829530	2:73828579-73829530	ENSG00000286244,ENSG00000124356,ENSG00000287250
chr2	73830932	73831353	2:73830932-73831353	ENSG00000286244,ENSG00000124356,ENSG00000287250
chr2	73896432	73897294	2:73896432-73897294	ENSG00000163017,ENSG00000271536,ENSG00000286244
chr2	73907905	73908368	2:73907905-73908368	ENSG00000163017,ENSG00000271536,ENSG00000286244
chr2	73926521	73927300	2:73926521-73927300	ENSG00000235499,ENSG00000114956,ENSG00000271536,ENSG00000286244,ENSG00000124356,ENSG00000287250
chr2	73939099	73939593	2:73939099-73939593	ENSG00000114956,ENSG00000271536,ENSG00000286244
chr2	73970854	73971681	2:73970854-73971681	ENSG00000235499,ENSG00000187605,ENSG00000201876,ENSG00000237883,ENSG00000271536,ENSG00000286244
chr2	73979000	73979536	2:73979000-73979536	ENSG00000235499,ENSG00000187605,ENSG00000201876,ENSG00000237883,ENSG00000271536,ENSG00000286244
chr2	73984527	73985842	2:73984527-73985842	ENSG00000279181,ENSG00000235499,ENSG00000187605,ENSG00000237883,ENSG00000286244
chr2	73986307	73986887	2:73986307-73986887	ENSG00000235499,ENSG00000187605,ENSG00000237883
chr2	73987443	73987760	2:73987443-73987760	ENSG00000235499,ENSG00000187605,ENSG00000237883
chr2	74002048	74003039	2:74002048-74003039	ENSG00000279181,ENSG00000235499,ENSG00000187605,ENSG00000237883,ENSG00000271536,ENSG00000286244,ENSG00000287250,ENSG00000144035
chr2	74017193	74017511	2:74017193-74017511	ENSG00000271536,ENSG00000286244,ENSG00000144035
chr2	74026050	74026557	2:74026050-74026557	ENSG00000271536,ENSG00000286244
chr2	74032184	74033021	2:74032184-74033021	ENSG00000271536,ENSG00000286244,ENSG00000287250
chr2	74053196	74053754	2:74053196-74053754	ENSG00000187605,ENSG00000271536,ENSG00000286244,ENSG00000144035
chr2	74120007	74120765	2:74120007-74120765	ENSG00000225439,ENSG00000163170,ENSG00000217702,ENSG00000257800,ENSG00000271536,ENSG00000286244,ENSG00000124356,ENSG00000287250
chr2	74147470	74148311	2:74147470-74148311	ENSG00000114978,ENSG00000225439,ENSG00000163170,ENSG00000217702,ENSG00000257800,ENSG00000286244,ENSG00000124356,ENSG00000287250,ENSG00000280037
chr2	74178237	74179314	2:74178237-74179314	ENSG00000279070,ENSG00000279201,ENSG00000065911,ENSG00000114978,ENSG00000225439,ENSG00000163170
chr2	74198252	74199536	2:74198252-74199536	ENSG00000279070,ENSG00000279201,ENSG00000065911,ENSG00000114978
chr2	74205771	74206652	2:74205771-74206652	ENSG00000225658,ENSG00000234632,ENSG00000264324,ENSG00000279070,ENSG00000279201,ENSG00000065911,ENSG00000114978,ENSG00000144035
chr2	74267164	74267519	2:74267164-74267519	ENSG00000225658,ENSG00000234632,ENSG00000252214,ENSG00000229798,ENSG00000188687,ENSG00000264324
chr2	74290322	74291385	2:74290322-74291385	ENSG00000225658,ENSG00000234632,ENSG00000252214,ENSG00000229798,ENSG00000188687,ENSG00000264324
chr2	74330662	74331218	2:74330662-74331218	ENSG00000225658,ENSG00000234632,ENSG00000252214,ENSG00000229798,ENSG00000188687,ENSG00000264324
chr2	74334999	74335251	2:74334999-74335251	ENSG00000225658,ENSG00000234632,ENSG00000252214,ENSG00000229798,ENSG00000188687,ENSG00000264324,ENSG00000287250
chr2	74380280	74380595	2:74380280-74380595	ENSG00000237737,ENSG00000204843,ENSG00000225658,ENSG00000234632,ENSG00000264324
chr2	74391287	74392429	2:74391287-74392429	ENSG00000233155,ENSG00000286623,ENSG00000234521,ENSG00000237737,ENSG00000204843,ENSG00000225658,ENSG00000234632,ENSG00000252214,ENSG00000264324
chr2	74415038	74415526	2:74415038-74415526	ENSG00000005448,ENSG00000233155,ENSG00000286623,ENSG00000284308,ENSG00000234521,ENSG00000159239
chr2	74421297	74422364	2:74421297-74422364	ENSG00000239779,ENSG00000274049,ENSG00000115274,ENSG00000114993,ENSG00000005448,ENSG00000233155,ENSG00000286623,ENSG00000284308,ENSG00000234521,ENSG00000159239,ENSG00000264324
chr2	74440395	74440766	2:74440395-74440766	ENSG00000239779,ENSG00000274049,ENSG00000115274,ENSG00000114993
chr2	74441567	74442112	2:74441567-74442112	ENSG00000114993
chr2	74452442	74452841	2:74452442-74452841	ENSG00000239779,ENSG00000274049,ENSG00000115274,ENSG00000114993
chr2	74454800	74455132	2:74454800-74455132	ENSG00000239779,ENSG00000274049,ENSG00000115274,ENSG00000114993
chr2	74457395	74458585	2:74457395-74458585	ENSG00000115282,ENSG00000135637,ENSG00000204822,ENSG00000286883,ENSG00000115275,ENSG00000239779,ENSG00000274049,ENSG00000115274
chr2	74464957	74465711	2:74464957-74465711	ENSG00000115282,ENSG00000135637,ENSG00000204822,ENSG00000286883,ENSG00000115275,ENSG00000239779,ENSG00000274049,ENSG00000115274
chr2	74471964	74473008	2:74471964-74473008	ENSG00000115282,ENSG00000135637,ENSG00000204822,ENSG00000286883,ENSG00000115275,ENSG00000239779,ENSG00000274049,ENSG00000115274
chr2	74482204	74483537	2:74482204-74483537	ENSG00000115317,ENSG00000115307,ENSG00000144045,ENSG00000115289,ENSG00000257702,ENSG00000272183,ENSG00000179528,ENSG00000115282,ENSG00000135637,ENSG00000204822,ENSG00000286883,ENSG00000115275,ENSG00000239779,ENSG00000274049,ENSG00000115274
chr2	74497878	74498991	2:74497878-74498991	ENSG00000257702,ENSG00000272183,ENSG00000179528,ENSG00000115282
chr2	74503075	74503423	2:74503075-74503423	ENSG00000115289,ENSG00000257702,ENSG00000272183,ENSG00000179528
chr2	74507064	74508182	2:74507064-74508182	ENSG00000115317,ENSG00000115307,ENSG00000144045,ENSG00000115297,ENSG00000115289,ENSG00000257702,ENSG00000272183,ENSG00000179528,ENSG00000115282,ENSG00000135637
chr2	74514686	74514989	2:74514686-74514989	ENSG00000115307,ENSG00000144045,ENSG00000115297,ENSG00000115289
chr2	74515958	74516651	2:74515958-74516651	ENSG00000115317,ENSG00000115307,ENSG00000144045,ENSG00000115297,ENSG00000115289,ENSG00000257702,ENSG00000272183,ENSG00000179528
chr2	74529246	74530913	2:74529246-74530913	ENSG00000115325,ENSG00000115318,ENSG00000115317,ENSG00000115307,ENSG00000144045,ENSG00000115289,ENSG00000115282,ENSG00000135637
chr2	74554127	74555524	2:74554127-74555524	ENSG00000115325,ENSG00000115318,ENSG00000115317,ENSG00000115307
chr2	74587683	74588087	2:74587683-74588087	ENSG00000108442,ENSG00000233872,ENSG00000115307,ENSG00000115282,ENSG00000135637
chr2	74648060	74648369	2:74648060-74648369	ENSG00000135622,ENSG00000108442,ENSG00000233872,ENSG00000159374
chr2	74653887	74654701	2:74653887-74654701	ENSG00000135622,ENSG00000108442,ENSG00000233872,ENSG00000159374
chr2	74715132	74715855	2:74715132-74715855	ENSG00000234653,ENSG00000287025,ENSG00000200028,ENSG00000286202,ENSG00000287130,ENSG00000287026,ENSG00000251947,ENSG00000200488,ENSG00000271356,ENSG00000228209,ENSG00000287749,ENSG00000287172,ENSG00000233107,ENSG00000287474,ENSG00000238410,ENSG00000270571,ENSG00000263909,ENSG00000230836,ENSG00000272711,ENSG00000286739,ENSG00000224646,ENSG00000287687,ENSG00000108442,ENSG00000233872
chr2	74833618	74835339	2:74833618-74835339	ENSG00000286932,ENSG00000234653,ENSG00000287025,ENSG00000159399,ENSG00000272711,ENSG00000286739,ENSG00000224646,ENSG00000287687
chr2	74840397	74840806	2:74840397-74840806	ENSG00000286932,ENSG00000234653,ENSG00000286202,ENSG00000200488,ENSG00000271356,ENSG00000287749,ENSG00000159399,ENSG00000272711,ENSG00000286739,ENSG00000224646,ENSG00000287687,ENSG00000233872
chr2	74849163	74850117	2:74849163-74850117	ENSG00000286932,ENSG00000234653,ENSG00000287025,ENSG00000286202,ENSG00000251947,ENSG00000200488,ENSG00000271356,ENSG00000228209,ENSG00000287749,ENSG00000287172,ENSG00000233107,ENSG00000159399,ENSG00000272711,ENSG00000286739,ENSG00000224646,ENSG00000287687,ENSG00000108442,ENSG00000233872
chr2	74876202	74876713	2:74876202-74876713	ENSG00000286932,ENSG00000234653,ENSG00000287025,ENSG00000200028,ENSG00000286202,ENSG00000287130,ENSG00000271356,ENSG00000228209,ENSG00000287749,ENSG00000287172,ENSG00000233107,ENSG00000270571,ENSG00000286739,ENSG00000224646,ENSG00000287687,ENSG00000108442,ENSG00000233872
chr2	74919845	74920382	2:74919845-74920382	ENSG00000286932,ENSG00000234653,ENSG00000287025,ENSG00000200028,ENSG00000286202,ENSG00000287130,ENSG00000287026,ENSG00000200488,ENSG00000271356,ENSG00000228209,ENSG00000287749,ENSG00000287172,ENSG00000233107,ENSG00000238410,ENSG00000237293,ENSG00000236167,ENSG00000270571,ENSG00000263909,ENSG00000230836,ENSG00000236209,ENSG00000204792,ENSG00000287687
chr2	74958211	74959170	2:74958211-74959170	ENSG00000286932,ENSG00000234653,ENSG00000287025,ENSG00000200028,ENSG00000286202,ENSG00000287130,ENSG00000287026,ENSG00000200488,ENSG00000271356,ENSG00000228209,ENSG00000287749,ENSG00000287172,ENSG00000233107,ENSG00000287474,ENSG00000270571,ENSG00000263909,ENSG00000115350,ENSG00000230836,ENSG00000233872
chr2	75064862	75065329	2:75064862-75065329	ENSG00000286932,ENSG00000234653,ENSG00000287025,ENSG00000176204,ENSG00000286202,ENSG00000287130,ENSG00000251947,ENSG00000200488,ENSG00000271356,ENSG00000228209,ENSG00000287749,ENSG00000233107,ENSG00000238410,ENSG00000237293,ENSG00000236167,ENSG00000270571,ENSG00000263909,ENSG00000230836
chr2	75199568	75200145	2:75199568-75200145	ENSG00000227088,ENSG00000286932,ENSG00000234653,ENSG00000287025,ENSG00000200028,ENSG00000176204,ENSG00000286202,ENSG00000287130,ENSG00000287026,ENSG00000200488,ENSG00000271356,ENSG00000228209,ENSG00000287749,ENSG00000287172,ENSG00000233107,ENSG00000287474,ENSG00000231172,ENSG00000238410,ENSG00000237293,ENSG00000236167,ENSG00000270571,ENSG00000263909,ENSG00000115353
chr2	75211306	75211685	2:75211306-75211685	ENSG00000227088,ENSG00000286932,ENSG00000234653,ENSG00000287025,ENSG00000200028,ENSG00000176204,ENSG00000286202,ENSG00000287130,ENSG00000287026,ENSG00000251947,ENSG00000200488,ENSG00000271356,ENSG00000228209,ENSG00000287749,ENSG00000287172,ENSG00000233107,ENSG00000287474,ENSG00000231172,ENSG00000238410,ENSG00000237293,ENSG00000270571,ENSG00000263909,ENSG00000115353
chr2	75416527	75417306	2:75416527-75417306	ENSG00000233605,ENSG00000237077,ENSG00000230968,ENSG00000227088,ENSG00000286932,ENSG00000234653,ENSG00000287025,ENSG00000200028,ENSG00000176204,ENSG00000286202,ENSG00000287130,ENSG00000287026,ENSG00000251947,ENSG00000200488,ENSG00000271356,ENSG00000228209,ENSG00000287749,ENSG00000287172,ENSG00000233107,ENSG00000287474,ENSG00000231172,ENSG00000238410,ENSG00000237293,ENSG00000236167,ENSG00000270571,ENSG00000263909,ENSG00000230836
chr2	75560676	75561079	2:75560676-75561079	ENSG00000233605,ENSG00000227088,ENSG00000286932,ENSG00000230477,ENSG00000231172,ENSG00000238410,ENSG00000237293,ENSG00000115363
chr2	75609052	75609541	2:75609052-75609541	ENSG00000229494,ENSG00000233605,ENSG00000237077,ENSG00000230968,ENSG00000227088,ENSG00000286932,ENSG00000234653,ENSG00000287025,ENSG00000200028,ENSG00000176204,ENSG00000286202,ENSG00000287130,ENSG00000287026,ENSG00000251947,ENSG00000200488,ENSG00000271356,ENSG00000228209,ENSG00000287749,ENSG00000287172,ENSG00000233107,ENSG00000287474,ENSG00000230477,ENSG00000231172,ENSG00000238410,ENSG00000237293,ENSG00000115363,ENSG00000236167,ENSG00000270571,ENSG00000263909
chr2	75628011	75628354	2:75628011-75628354	ENSG00000229494,ENSG00000233605,ENSG00000237077,ENSG00000230968,ENSG00000227088,ENSG00000286932,ENSG00000234653,ENSG00000287025,ENSG00000200028,ENSG00000176204,ENSG00000286202,ENSG00000287130,ENSG00000287026,ENSG00000251947,ENSG00000200488,ENSG00000271356,ENSG00000228209,ENSG00000287749,ENSG00000287172,ENSG00000233107,ENSG00000287474,ENSG00000270462,ENSG00000270696,ENSG00000221638,ENSG00000230477,ENSG00000231172,ENSG00000238410,ENSG00000237293,ENSG00000236167,ENSG00000270571
chr2	75640445	75641066	2:75640445-75641066	ENSG00000229494,ENSG00000233605,ENSG00000237077,ENSG00000230968,ENSG00000227088,ENSG00000286932,ENSG00000234653,ENSG00000287025,ENSG00000200028,ENSG00000176204,ENSG00000286202,ENSG00000287130,ENSG00000287026,ENSG00000251947,ENSG00000200488,ENSG00000271356,ENSG00000228209,ENSG00000287749,ENSG00000287172,ENSG00000233107,ENSG00000287474,ENSG00000270462,ENSG00000271452,ENSG00000270696,ENSG00000226247,ENSG00000115364,ENSG00000231172,ENSG00000238410,ENSG00000237293,ENSG00000236167
chr2	75646408	75647444	2:75646408-75647444	ENSG00000229494,ENSG00000233605,ENSG00000237077,ENSG00000230968,ENSG00000227088,ENSG00000286932,ENSG00000234653,ENSG00000287025,ENSG00000200028,ENSG00000176204,ENSG00000286202,ENSG00000287130,ENSG00000287026,ENSG00000251947,ENSG00000200488,ENSG00000271356,ENSG00000228209,ENSG00000287749,ENSG00000287172,ENSG00000233107,ENSG00000287474,ENSG00000270462,ENSG00000271452,ENSG00000270696,ENSG00000005436,ENSG00000226247,ENSG00000115364,ENSG00000231172,ENSG00000238410,ENSG00000237293
chr2	75677248	75677771	2:75677248-75677771	ENSG00000229494,ENSG00000233605,ENSG00000237077,ENSG00000230968,ENSG00000227088,ENSG00000286932,ENSG00000234653,ENSG00000287025,ENSG00000200028,ENSG00000176204,ENSG00000286202,ENSG00000287130,ENSG00000287026,ENSG00000251947,ENSG00000200488,ENSG00000271356,ENSG00000228209,ENSG00000287749,ENSG00000287172,ENSG00000233107,ENSG00000287474,ENSG00000270462,ENSG00000271452,ENSG00000270696,ENSG00000005436,ENSG00000226247,ENSG00000115364,ENSG00000231172,ENSG00000238410,ENSG00000237293,ENSG00000236167
chr2	75710196	75711445	2:75710196-75711445	ENSG00000229494,ENSG00000233605,ENSG00000237077,ENSG00000230968,ENSG00000227088,ENSG00000286932,ENSG00000234653,ENSG00000287025,ENSG00000200028,ENSG00000176204,ENSG00000286202,ENSG00000287130,ENSG00000287026,ENSG00000251947,ENSG00000200488,ENSG00000271356,ENSG00000228209,ENSG00000287749,ENSG00000287172,ENSG00000233107,ENSG00000287474,ENSG00000270996,ENSG00000286045,ENSG00000270462,ENSG00000271452,ENSG00000270696,ENSG00000005436
chr2	82525672	82526596	2:82525672-82526596	ENSG00000199295,ENSG00000224627,ENSG00000232548,ENSG00000223977,ENSG00000168129,ENSG00000286211,ENSG00000227789,ENSG00000224695,ENSG00000225045,ENSG00000226700,ENSG00000226860,ENSG00000237498,ENSG00000201311,ENSG00000252897,ENSG00000229560,ENSG00000231781,ENSG00000242118,ENSG00000233444,ENSG00000200890,ENSG00000235519,ENSG00000231722,ENSG00000234429,ENSG00000230975,ENSG00000237031,ENSG00000162951,ENSG00000223427,ENSG00000224731,ENSG00000066032
chr2	82528694	82529060	2:82528694-82529060	ENSG00000224627,ENSG00000223977,ENSG00000168129,ENSG00000286211,ENSG00000227789,ENSG00000224695,ENSG00000225045,ENSG00000226700,ENSG00000226860,ENSG00000237498,ENSG00000201311,ENSG00000252897,ENSG00000229560,ENSG00000231781,ENSG00000242118,ENSG00000233444,ENSG00000200890,ENSG00000235519,ENSG00000231722,ENSG00000234429,ENSG00000230975,ENSG00000237031,ENSG00000162951,ENSG00000223427,ENSG00000224731,ENSG00000066032
chr2	83094394	83094593	2:83094394-83094593	ENSG00000228902,ENSG00000199295,ENSG00000224627,ENSG00000232548,ENSG00000223977,ENSG00000168129,ENSG00000286211,ENSG00000227789,ENSG00000224695,ENSG00000225045,ENSG00000226700,ENSG00000252897,ENSG00000229560,ENSG00000231781,ENSG00000242118,ENSG00000233444,ENSG00000200890,ENSG00000235519,ENSG00000231722,ENSG00000234429,ENSG00000230975,ENSG00000237031
chr2	83339884	83340746	2:83339884-83340746	ENSG00000228902,ENSG00000228225,ENSG00000199295,ENSG00000224627,ENSG00000232548,ENSG00000223977,ENSG00000168129,ENSG00000286211,ENSG00000227789,ENSG00000224695,ENSG00000225045,ENSG00000226700,ENSG00000226860,ENSG00000201311,ENSG00000252897,ENSG00000229560,ENSG00000231781,ENSG00000242118,ENSG00000233444,ENSG00000200890,ENSG00000235519,ENSG00000231722,ENSG00000234429,ENSG00000230975
chr2	83342879	83343546	2:83342879-83343546	ENSG00000228902,ENSG00000228225,ENSG00000199295,ENSG00000224627,ENSG00000232548,ENSG00000223977,ENSG00000168129,ENSG00000286211,ENSG00000227789,ENSG00000224695,ENSG00000225045,ENSG00000226700,ENSG00000226860,ENSG00000201311,ENSG00000252897,ENSG00000229560,ENSG00000231781,ENSG00000242118,ENSG00000233444,ENSG00000200890,ENSG00000235519,ENSG00000231722,ENSG00000234429,ENSG00000230975
chr2	84276631	84276879	2:84276631-84276879	ENSG00000182814,ENSG00000228902,ENSG00000228225,ENSG00000199295,ENSG00000242118
chr2	84302898	84303161	2:84302898-84303161	ENSG00000182814,ENSG00000228902,ENSG00000228225,ENSG00000199295,ENSG00000224627,ENSG00000168129,ENSG00000227789,ENSG00000224695,ENSG00000225045
chr2	84314829	84315295	2:84314829-84315295	ENSG00000228272,ENSG00000182814,ENSG00000228902,ENSG00000228225,ENSG00000199295,ENSG00000224627,ENSG00000232548,ENSG00000168129,ENSG00000286211,ENSG00000227789,ENSG00000224695,ENSG00000225045,ENSG00000231781,ENSG00000242118
chr2	84458846	84459784	2:84458846-84459784	ENSG00000163541,ENSG00000228902
chr2	84481537	84482201	2:84481537-84482201	ENSG00000226114,ENSG00000231351,ENSG00000163541,ENSG00000228225
chr2	84495646	84496143	2:84495646-84496143	ENSG00000287625
chr2	84511009	84511335	2:84511009-84511335	ENSG00000115423
chr2	84516175	84516759	2:84516175-84516759	ENSG00000115423
chr2	84649816	84650034	2:84649816-84650034	ENSG00000115423
chr2	84694025	84694648	2:84694025-84694648	ENSG00000259056,ENSG00000228902,ENSG00000228225,ENSG00000199295,ENSG00000224627,ENSG00000232548
chr2	84741209	84741877	2:84741209-84741877	ENSG00000226114,ENSG00000231351,ENSG00000259056,ENSG00000228902,ENSG00000228225,ENSG00000199295
chr2	84782019	84782593	2:84782019-84782593	ENSG00000235847,ENSG00000259056
chr2	84782902	84783500	2:84782902-84783500	ENSG00000235847,ENSG00000259056
chr2	84833042	84833749	2:84833042-84833749	ENSG00000186854
chr2	84841668	84841868	2:84841668-84841868	ENSG00000186854
chr2	84845946	84846725	2:84845946-84846725	ENSG00000276362,ENSG00000186854
chr2	84849617	84849921	2:84849617-84849921	ENSG00000276362,ENSG00000186854
chr2	84857009	84857263	2:84857009-84857263	ENSG00000276362
chr2	84861668	84861888	2:84861668-84861888	ENSG00000213400
chr2	84865110	84865410	2:84865110-84865410	ENSG00000213400
chr2	84874907	84875180	2:84874907-84875180	ENSG00000213400,ENSG00000186854
chr2	84880496	84882540	2:84880496-84882540	ENSG00000213400,ENSG00000186854
chr2	84888712	84889441	2:84888712-84889441	ENSG00000034510,ENSG00000213400,ENSG00000186854
chr2	84894649	84895199	2:84894649-84895199	-
chr2	84898295	84898861	2:84898295-84898861	ENSG00000287625,ENSG00000213399,ENSG00000034510,ENSG00000186854
chr2	84905225	84906216	2:84905225-84906216	ENSG00000287625,ENSG00000213399,ENSG00000034510,ENSG00000186854
chr2	84907157	84907594	2:84907157-84907594	ENSG00000213399,ENSG00000034510,ENSG00000186854
chr2	84908952	84909192	2:84908952-84909192	ENSG00000213399,ENSG00000034510,ENSG00000186854
chr2	84919512	84920371	2:84919512-84920371	ENSG00000213399,ENSG00000034510
chr2	84925595	84926199	2:84925595-84926199	ENSG00000176407,ENSG00000287625,ENSG00000213399,ENSG00000034510
chr2	84926722	84927274	2:84926722-84927274	ENSG00000176407,ENSG00000287625,ENSG00000213399,ENSG00000034510
chr2	84938288	84938921	2:84938288-84938921	ENSG00000287625
chr2	84939462	84940105	2:84939462-84940105	ENSG00000225787,ENSG00000176407,ENSG00000287625
chr2	84946227	84946906	2:84946227-84946906	ENSG00000233999,ENSG00000204745,ENSG00000225787,ENSG00000176407,ENSG00000287625
chr2	84970411	84972349	2:84970411-84972349	ENSG00000176407
chr2	85006020	85006353	2:85006020-85006353	ENSG00000226114,ENSG00000231351,ENSG00000176407
chr2	85132958	85133987	2:85132958-85133987	ENSG00000230299,ENSG00000200701,ENSG00000231134,ENSG00000152284,ENSG00000225787,ENSG00000235463,ENSG00000260840
chr2	85285415	85285869	2:85285415-85285869	ENSG00000278590,ENSG00000202382,ENSG00000270532,ENSG00000230299,ENSG00000200701,ENSG00000231134,ENSG00000152284,ENSG00000225787,ENSG00000235463,ENSG00000260840
chr2	85291129	85291820	2:85291129-85291820	ENSG00000230299,ENSG00000200701,ENSG00000231134,ENSG00000152284,ENSG00000225787,ENSG00000235463,ENSG00000260840
chr2	85298714	85299162	2:85298714-85299162	ENSG00000230299,ENSG00000200701,ENSG00000231134,ENSG00000152284,ENSG00000225787,ENSG00000235463,ENSG00000260840
chr2	85300448	85300724	2:85300448-85300724	ENSG00000278590,ENSG00000202382,ENSG00000271014,ENSG00000270532,ENSG00000152291,ENSG00000246575,ENSG00000230299,ENSG00000200701,ENSG00000231134,ENSG00000152284,ENSG00000225787,ENSG00000235463,ENSG00000260840
chr2	85307170	85307483	2:85307170-85307483	ENSG00000270532,ENSG00000152291,ENSG00000246575,ENSG00000200701,ENSG00000152284
chr2	85309623	85310235	2:85309623-85310235	ENSG00000270532,ENSG00000152291,ENSG00000246575,ENSG00000200701,ENSG00000152284
chr2	85318441	85319303	2:85318441-85319303	ENSG00000278590,ENSG00000202382,ENSG00000271014,ENSG00000270532,ENSG00000239143,ENSG00000152291,ENSG00000246575
chr2	85326529	85328512	2:85326529-85328512	ENSG00000222041,ENSG00000278590,ENSG00000202382,ENSG00000271014,ENSG00000115459,ENSG00000042445,ENSG00000270532,ENSG00000239143,ENSG00000152291,ENSG00000246575
chr2	85354141	85355190	2:85354141-85355190	ENSG00000278590,ENSG00000202382,ENSG00000271014,ENSG00000115459,ENSG00000042445,ENSG00000270532,ENSG00000239143,ENSG00000152291
chr2	85391398	85391657	2:85391398-85391657	ENSG00000042493,ENSG00000273196,ENSG00000278590,ENSG00000202382,ENSG00000271014,ENSG00000115459
chr2	85405560	85406091	2:85405560-85406091	ENSG00000229648,ENSG00000199936,ENSG00000286011,ENSG00000042493,ENSG00000273196,ENSG00000278590,ENSG00000202382,ENSG00000271014
chr2	85408573	85409083	2:85408573-85409083	ENSG00000229648,ENSG00000042493,ENSG00000273196,ENSG00000278590,ENSG00000202382,ENSG00000271014
chr2	85418160	85418959	2:85418160-85418959	ENSG00000115486,ENSG00000168906,ENSG00000286532,ENSG00000229648,ENSG00000199936,ENSG00000152292,ENSG00000286011,ENSG00000042493,ENSG00000278590,ENSG00000202382,ENSG00000271014
chr2	85420627	85421024	2:85420627-85421024	ENSG00000115486,ENSG00000168906,ENSG00000286532,ENSG00000229648,ENSG00000199936,ENSG00000207207,ENSG00000152292,ENSG00000286011
chr2	85437447	85438414	2:85437447-85438414	ENSG00000168906,ENSG00000286532,ENSG00000229648,ENSG00000199936,ENSG00000244399,ENSG00000207207,ENSG00000152292,ENSG00000286011,ENSG00000278590,ENSG00000202382
chr2	85538449	85540022	2:85538449-85540022	ENSG00000168906,ENSG00000286532,ENSG00000229648,ENSG00000199936,ENSG00000286011
chr2	85552026	85552484	2:85552026-85552484	ENSG00000118640,ENSG00000115486,ENSG00000168906,ENSG00000286532,ENSG00000229648,ENSG00000199936,ENSG00000207207,ENSG00000152292,ENSG00000286011,ENSG00000273196,ENSG00000278590,ENSG00000202382,ENSG00000271014
chr2	85561088	85561888	2:85561088-85561888	ENSG00000168887,ENSG00000168899,ENSG00000276281,ENSG00000118640,ENSG00000115486,ENSG00000168906,ENSG00000286532,ENSG00000229648,ENSG00000199936,ENSG00000278590,ENSG00000202382,ENSG00000271014
chr2	85577452	85578083	2:85577452-85578083	ENSG00000168899,ENSG00000276281,ENSG00000118640,ENSG00000115486,ENSG00000229648
chr2	85578327	85578563	2:85578327-85578563	ENSG00000168899,ENSG00000276281,ENSG00000118640
chr2	85583671	85585190	2:85583671-85585190	ENSG00000168899,ENSG00000276281,ENSG00000118640
chr2	85595183	85595994	2:85595183-85595994	ENSG00000168887,ENSG00000168883,ENSG00000168890,ENSG00000168894,ENSG00000168899
chr2	85602307	85603299	2:85602307-85603299	ENSG00000168887,ENSG00000168883,ENSG00000168890,ENSG00000168894,ENSG00000168899
chr2	85611636	85612429	2:85611636-85612429	ENSG00000168887,ENSG00000168883
chr2	85615959	85616563	2:85615959-85616563	ENSG00000168887,ENSG00000168883
chr2	85628620	85628991	2:85628620-85628991	ENSG00000168883
chr2	85637455	85637919	2:85637455-85637919	ENSG00000229498,ENSG00000278783,ENSG00000199687,ENSG00000168878,ENSG00000168883
chr2	85679116	85679607	2:85679116-85679607	ENSG00000229498,ENSG00000278783,ENSG00000199687,ENSG00000203363,ENSG00000115523,ENSG00000168878
chr2	85693954	85694835	2:85693954-85694835	ENSG00000199687,ENSG00000203363,ENSG00000115523,ENSG00000168878
chr2	85701601	85701829	2:85701601-85701829	ENSG00000199687,ENSG00000203363,ENSG00000115523,ENSG00000168878
chr2	85705045	85705251	2:85705045-85705251	ENSG00000199687,ENSG00000203363,ENSG00000115523,ENSG00000168878
chr2	85707301	85707686	2:85707301-85707686	ENSG00000229498,ENSG00000278783,ENSG00000199687,ENSG00000203363,ENSG00000115523,ENSG00000168878
chr2	85750645	85751078	2:85750645-85751078	ENSG00000229498,ENSG00000278783,ENSG00000168874,ENSG00000199687
chr2	85753911	85755142	2:85753911-85755142	ENSG00000229498,ENSG00000278783,ENSG00000168874,ENSG00000199687
chr2	85827468	85827853	2:85827468-85827853	ENSG00000272564,ENSG00000232504,ENSG00000115525,ENSG00000252321,ENSG00000229498,ENSG00000278783,ENSG00000199687
chr2	85840106	85840465	2:85840106-85840465	ENSG00000272564,ENSG00000115525,ENSG00000229498
chr2	85853089	85854213	2:85853089-85854213	ENSG00000272564,ENSG00000232504,ENSG00000115525,ENSG00000229498
chr2	85862438	85862824	2:85862438-85862824	ENSG00000234231,ENSG00000272564,ENSG00000232504,ENSG00000115525
chr2	85887618	85888279	2:85887618-85888279	ENSG00000272564,ENSG00000232504,ENSG00000115525
chr2	85888628	85889572	2:85888628-85889572	ENSG00000272564,ENSG00000232504,ENSG00000115525
chr2	85928604	85928978	2:85928604-85928978	ENSG00000287628,ENSG00000272564
chr2	85932526	85932752	2:85932526-85932752	ENSG00000287628,ENSG00000272564
chr2	85993767	85994284	2:85993767-85994284	ENSG00000204745,ENSG00000287628,ENSG00000272564,ENSG00000232504
chr2	85999182	85999737	2:85999182-85999737	ENSG00000272564
chr2	86017049	86017467	2:86017049-86017467	ENSG00000272564
chr2	86036006	86036369	2:86036006-86036369	ENSG00000068654,ENSG00000272564
chr2	86037963	86039003	2:86037963-86039003	ENSG00000068654,ENSG00000272564,ENSG00000232504,ENSG00000115525
chr2	86068071	86068542	2:86068071-86068542	ENSG00000068654,ENSG00000272564,ENSG00000232504,ENSG00000229498
chr2	86079947	86080913	2:86079947-86080913	ENSG00000200241,ENSG00000132300,ENSG00000068654,ENSG00000272564,ENSG00000232504,ENSG00000115525,ENSG00000252321,ENSG00000229498,ENSG00000278783,ENSG00000199687
chr2	86105434	86106640	2:86105434-86106640	ENSG00000200241,ENSG00000132300,ENSG00000068654
chr2	86140078	86140458	2:86140078-86140458	ENSG00000273445,ENSG00000200241,ENSG00000208772,ENSG00000132300
chr2	86185112	86186062	2:86185112-86186062	ENSG00000202537,ENSG00000068615,ENSG00000132313,ENSG00000273080,ENSG00000265420,ENSG00000200241,ENSG00000132305
chr2	86194909	86195902	2:86194909-86195902	ENSG00000202537,ENSG00000068615,ENSG00000132313,ENSG00000273080,ENSG00000265420,ENSG00000200241,ENSG00000132305
chr2	86199385	86199699	2:86199385-86199699	ENSG00000132313,ENSG00000273080,ENSG00000265420,ENSG00000132305
chr2	86368314	86368747	2:86368314-86368747	ENSG00000125551,ENSG00000251974,ENSG00000202537,ENSG00000068615
chr2	86440696	86442891	2:86440696-86442891	ENSG00000200563,ENSG00000115548,ENSG00000202537,ENSG00000068615
chr2	86552722	86553317	2:86552722-86553317	ENSG00000214354,ENSG00000284879,ENSG00000280721,ENSG00000287931,ENSG00000266931,ENSG00000231259,ENSG00000285793,ENSG00000228363,ENSG00000200563,ENSG00000115561,ENSG00000068615
chr2	86562648	86563748	2:86562648-86563748	ENSG00000183281,ENSG00000239305,ENSG00000228363,ENSG00000200563,ENSG00000249884,ENSG00000115561
chr2	86584153	86584493	2:86584153-86584493	ENSG00000225428,ENSG00000214354,ENSG00000228363,ENSG00000200563,ENSG00000115561
chr2	86622975	86624129	2:86622975-86624129	ENSG00000125551,ENSG00000284879,ENSG00000222041,ENSG00000280721,ENSG00000224881,ENSG00000239305,ENSG00000228363,ENSG00000200563,ENSG00000249884,ENSG00000115561,ENSG00000115548
chr2	86719810	86721087	2:86719810-86721087	ENSG00000287763,ENSG00000287931,ENSG00000266931,ENSG00000285793,ENSG00000153561,ENSG00000239305,ENSG00000228363,ENSG00000200563,ENSG00000249884,ENSG00000115561,ENSG00000115548,ENSG00000068615
chr2	86729045	86729270	2:86729045-86729270	ENSG00000211611,ENSG00000225428,ENSG00000185304,ENSG00000233999,ENSG00000281477,ENSG00000200563,ENSG00000249884
chr2	86741775	86742271	2:86741775-86742271	ENSG00000241294,ENSG00000225428,ENSG00000185304,ENSG00000225933,ENSG00000214354,ENSG00000284879,ENSG00000222041,ENSG00000280721,ENSG00000233999,ENSG00000271097,ENSG00000287931,ENSG00000266931,ENSG00000231259,ENSG00000285793,ENSG00000153561,ENSG00000200563,ENSG00000249884,ENSG00000068615
chr2	86764656	86765042	2:86764656-86765042	ENSG00000125551,ENSG00000234231,ENSG00000273445,ENSG00000230395,ENSG00000287931,ENSG00000266931,ENSG00000285793,ENSG00000153561,ENSG00000200563
chr2	86785500	86786604	2:86785500-86786604	ENSG00000242076,ENSG00000265507,ENSG00000273445,ENSG00000224881,ENSG00000233999,ENSG00000204745,ENSG00000287931,ENSG00000266931,ENSG00000231259,ENSG00000285793,ENSG00000183281,ENSG00000153563
chr2	86790701	86791544	2:86790701-86791544	ENSG00000231259,ENSG00000153563
chr2	86793690	86794112	2:86793690-86794112	ENSG00000271097,ENSG00000204745,ENSG00000231259,ENSG00000213605,ENSG00000153563
chr2	86794931	86795277	2:86794931-86795277	ENSG00000230395,ENSG00000231259,ENSG00000213605,ENSG00000153563
chr2	86807278	86808914	2:86807278-86808914	ENSG00000253870,ENSG00000253158,ENSG00000275597,ENSG00000214354,ENSG00000273445,ENSG00000233999,ENSG00000233671,ENSG00000230395,ENSG00000287931,ENSG00000266931,ENSG00000231259,ENSG00000285793,ENSG00000183281,ENSG00000187627,ENSG00000213605,ENSG00000153563
chr2	86809610	86809836	2:86809610-86809836	ENSG00000233999,ENSG00000230395,ENSG00000231259,ENSG00000153563
chr2	86815683	86815958	2:86815683-86815958	ENSG00000253860,ENSG00000275597,ENSG00000224881,ENSG00000204745,ENSG00000287931,ENSG00000266931,ENSG00000231259,ENSG00000285793,ENSG00000187627
chr2	86819063	86819395	2:86819063-86819395	ENSG00000253860,ENSG00000275597,ENSG00000224881,ENSG00000204745,ENSG00000287931,ENSG00000266931,ENSG00000231259,ENSG00000285793,ENSG00000187627
chr2	86825658	86826685	2:86825658-86826685	ENSG00000239862,ENSG00000253487,ENSG00000233205,ENSG00000185304,ENSG00000125551,ENSG00000234231,ENSG00000265507,ENSG00000273445,ENSG00000284879,ENSG00000222041,ENSG00000280721,ENSG00000233999,ENSG00000271097,ENSG00000204745,ENSG00000230395,ENSG00000287931,ENSG00000266931,ENSG00000231259,ENSG00000285793,ENSG00000187627,ENSG00000213605,ENSG00000233673,ENSG00000172116
chr2	86835531	86835975	2:86835531-86835975	ENSG00000125551,ENSG00000225933,ENSG00000214354,ENSG00000284879,ENSG00000224881,ENSG00000231259,ENSG00000226114,ENSG00000231351,ENSG00000187627,ENSG00000213605,ENSG00000233673,ENSG00000172116
chr2	86837102	86837773	2:86837102-86837773	ENSG00000125551,ENSG00000225933,ENSG00000224881,ENSG00000231259,ENSG00000213605
chr2	86842427	86843157	2:86842427-86843157	ENSG00000243238,ENSG00000254098,ENSG00000241294,ENSG00000253732,ENSG00000240864,ENSG00000244437,ENSG00000275597,ENSG00000271097,ENSG00000264793,ENSG00000183281,ENSG00000226114,ENSG00000231351,ENSG00000187627,ENSG00000213605,ENSG00000233673,ENSG00000172116
chr2	86861167	86862783	2:86861167-86862783	ENSG00000275597,ENSG00000233205,ENSG00000231259,ENSG00000226114,ENSG00000231351,ENSG00000187627,ENSG00000213605,ENSG00000233673,ENSG00000172116
chr2	86948053	86948564	2:86948053-86948564	-
chr2	86958525	86958818	2:86958525-86958818	-
chr2	86974355	86974785	2:86974355-86974785	-
chr2	86987142	86987723	2:86987142-86987723	-
chr2	87054454	87054848	2:87054454-87054848	-
chr2	87075692	87077408	2:87075692-87077408	-
chr2	87132374	87132923	2:87132374-87132923	-
chr2	87193333	87193656	2:87193333-87193656	ENSG00000253998,ENSG00000224291,ENSG00000163586,ENSG00000281477,ENSG00000233671,ENSG00000264793,ENSG00000231259,ENSG00000187627,ENSG00000213605,ENSG00000278783
chr2	87217708	87218256	2:87217708-87218256	-
chr2	87229080	87229527	2:87229080-87229527	-
chr2	87315244	87315496	2:87315244-87315496	-
chr2	87324521	87325483	2:87324521-87325483	-
chr2	87341658	87342124	2:87341658-87342124	-
chr2	87348771	87349507	2:87348771-87349507	-
chr2	87396648	87397516	2:87396648-87397516	-
chr2	87398049	87398684	2:87398049-87398684	-
chr2	87414420	87415074	2:87414420-87415074	-
chr2	87417016	87417557	2:87417016-87417557	-
chr2	87428608	87429991	2:87428608-87429991	-
chr2	87441456	87441655	2:87441456-87441655	-
chr2	87443086	87443710	2:87443086-87443710	-
chr2	87455134	87456076	2:87455134-87456076	-
chr2	87456498	87457407	2:87456498-87457407	-
chr2	87459050	87459274	2:87459050-87459274	-
chr2	87464253	87464562	2:87464253-87464562	-
chr2	87466568	87467155	2:87466568-87467155	-
chr2	87477109	87477335	2:87477109-87477335	-
chr2	87485826	87486804	2:87485826-87486804	-
chr2	87496036	87496542	2:87496036-87496542	-
chr2	87499816	87500363	2:87499816-87500363	-
chr2	87507653	87508053	2:87507653-87508053	-
chr2	87509551	87510422	2:87509551-87510422	-
chr2	87517521	87518229	2:87517521-87518229	-
chr2	87521082	87521302	2:87521082-87521302	-
chr2	87525548	87526667	2:87525548-87526667	-
chr2	87533444	87533798	2:87533444-87533798	-
chr2	87538399	87538601	2:87538399-87538601	-
chr2	87547950	87548349	2:87547950-87548349	-
chr2	87569565	87570120	2:87569565-87570120	-
chr2	87593768	87594217	2:87593768-87594217	-
chr2	87608624	87609034	2:87608624-87609034	-
chr2	87635231	87635636	2:87635231-87635636	-
chr2	87647979	87648274	2:87647979-87648274	-
chr2	87694068	87694292	2:87694068-87694292	-
chr2	87708236	87708660	2:87708236-87708660	-
chr2	87782203	87782778	2:87782203-87782778	-
chr2	87795103	87795536	2:87795103-87795536	-
chr2	87811112	87811356	2:87811112-87811356	-
chr2	87824615	87825357	2:87824615-87825357	-
chr2	87825673	87825908	2:87825673-87825908	-
chr2	88016186	88017412	2:88016186-88017412	ENSG00000265897,ENSG00000270999,ENSG00000228325,ENSG00000239819,ENSG00000242580,ENSG00000211633,ENSG00000278857,ENSG00000242766,ENSG00000211626,ENSG00000254220,ENSG00000253765,ENSG00000224607,ENSG00000239571,ENSG00000250036,ENSG00000251546,ENSG00000283427,ENSG00000273962,ENSG00000239862,ENSG00000253487,ENSG00000253870,ENSG00000253158,ENSG00000163586,ENSG00000265003,ENSG00000287670,ENSG00000222724,ENSG00000288437,ENSG00000275597,ENSG00000233205,ENSG00000225428,ENSG00000229604,ENSG00000185304,ENSG00000234231,ENSG00000225933,ENSG00000265507,ENSG00000214354,ENSG00000273445,ENSG00000284879,ENSG00000222041,ENSG00000280721,ENSG00000233999,ENSG00000271097,ENSG00000226114,ENSG00000231351
chr2	88055258	88056078	2:88055258-88056078	ENSG00000265897,ENSG00000270999,ENSG00000242580,ENSG00000211633,ENSG00000278857,ENSG00000224041,ENSG00000242766,ENSG00000211626,ENSG00000253765,ENSG00000211625,ENSG00000242534,ENSG00000239571,ENSG00000251546,ENSG00000283214,ENSG00000283132,ENSG00000276861,ENSG00000283427,ENSG00000273962,ENSG00000253592,ENSG00000243238,ENSG00000253202,ENSG00000225420,ENSG00000163586,ENSG00000265003,ENSG00000115593,ENSG00000172086,ENSG00000288437,ENSG00000275597,ENSG00000225428,ENSG00000229604,ENSG00000234231,ENSG00000225933,ENSG00000214354,ENSG00000273445,ENSG00000284879,ENSG00000222041,ENSG00000280721,ENSG00000224881,ENSG00000233999,ENSG00000183281
chr2	88060492	88060798	2:88060492-88060798	ENSG00000163586,ENSG00000265003,ENSG00000115593,ENSG00000172086,ENSG00000185304,ENSG00000125551
chr2	88090640	88090837	2:88090640-88090837	ENSG00000241244,ENSG00000163586,ENSG00000265003,ENSG00000115593,ENSG00000233205,ENSG00000265507,ENSG00000222041,ENSG00000230395
chr2	88159851	88160289	2:88159851-88160289	ENSG00000265897,ENSG00000211632,ENSG00000225523,ENSG00000241566,ENSG00000242534,ENSG00000144115,ENSG00000163586,ENSG00000265003,ENSG00000115593,ENSG00000172086,ENSG00000288437,ENSG00000233205,ENSG00000229604,ENSG00000273445,ENSG00000224881,ENSG00000204745
chr2	88170025	88170565	2:88170025-88170565	ENSG00000211632,ENSG00000278857,ENSG00000241244,ENSG00000254220,ENSG00000253765,ENSG00000224607,ENSG00000243264,ENSG00000250036,ENSG00000254009,ENSG00000144115,ENSG00000163586,ENSG00000275597,ENSG00000233205,ENSG00000234231,ENSG00000225933,ENSG00000214354,ENSG00000273445,ENSG00000284879,ENSG00000222041,ENSG00000280721,ENSG00000224881
chr2	88181682	88181892	2:88181682-88181892	ENSG00000254292,ENSG00000224041,ENSG00000253365,ENSG00000239571,ENSG00000253625,ENSG00000253578,ENSG00000283262,ENSG00000232508,ENSG00000144115,ENSG00000163586,ENSG00000233205,ENSG00000225428,ENSG00000234231,ENSG00000204745
chr2	88239628	88240282	2:88239628-88240282	ENSG00000265897,ENSG00000270999,ENSG00000275490,ENSG00000228325,ENSG00000239819,ENSG00000242580,ENSG00000211633,ENSG00000253906,ENSG00000211632,ENSG00000278857,ENSG00000254292,ENSG00000224041,ENSG00000241244,ENSG00000242766,ENSG00000211626,ENSG00000254220,ENSG00000253765,ENSG00000211625,ENSG00000225523,ENSG00000254345,ENSG00000241566,ENSG00000254097,ENSG00000211623,ENSG00000224607,ENSG00000242534,ENSG00000243264,ENSG00000239571,ENSG00000253501,ENSG00000232747,ENSG00000250036,ENSG00000251546,ENSG00000251039,ENSG00000283659,ENSG00000283214,ENSG00000283132,ENSG00000276861,ENSG00000283427,ENSG00000273962,ENSG00000253592,ENSG00000253461,ENSG00000242076,ENSG00000243238,ENSG00000244116,ENSG00000244575,ENSG00000277852,ENSG00000253202,ENSG00000241294,ENSG00000253625,ENSG00000253578,ENSG00000254157,ENSG00000240382,ENSG00000253265,ENSG00000243290,ENSG00000241351,ENSG00000253278,ENSG00000241755,ENSG00000243063,ENSG00000225420,ENSG00000172073,ENSG00000224291,ENSG00000252395,ENSG00000212133,ENSG00000283262,ENSG00000232508,ENSG00000163586,ENSG00000275597,ENSG00000229604,ENSG00000125551,ENSG00000225933,ENSG00000273445,ENSG00000233999,ENSG00000230395,ENSG00000183281
chr2	88265554	88265868	2:88265554-88265868	ENSG00000265897,ENSG00000270999,ENSG00000275490,ENSG00000239819,ENSG00000242580,ENSG00000211633,ENSG00000253906,ENSG00000211632,ENSG00000278857,ENSG00000242766,ENSG00000211626,ENSG00000254220,ENSG00000253765,ENSG00000211625,ENSG00000225523,ENSG00000241566,ENSG00000224607,ENSG00000242534,ENSG00000243264,ENSG00000239571,ENSG00000253999,ENSG00000253191,ENSG00000250036,ENSG00000251546,ENSG00000251039,ENSG00000283659,ENSG00000283214,ENSG00000283196,ENSG00000283427,ENSG00000273962,ENSG00000253592,ENSG00000241755,ENSG00000225420,ENSG00000172073,ENSG00000224291,ENSG00000252395,ENSG00000212133,ENSG00000283262,ENSG00000232508,ENSG00000163586,ENSG00000275597,ENSG00000225933,ENSG00000265507,ENSG00000214354,ENSG00000284879,ENSG00000280721
chr2	88269793	88270333	2:88269793-88270333	ENSG00000265897,ENSG00000270999,ENSG00000275490,ENSG00000228325,ENSG00000239819,ENSG00000242580,ENSG00000211633,ENSG00000253906,ENSG00000211632,ENSG00000278857,ENSG00000254292,ENSG00000224041,ENSG00000241244,ENSG00000242766,ENSG00000211626,ENSG00000254220,ENSG00000253765,ENSG00000211625,ENSG00000225523,ENSG00000254345,ENSG00000241566,ENSG00000254097,ENSG00000211623,ENSG00000224607,ENSG00000242534,ENSG00000239571,ENSG00000253501,ENSG00000254009,ENSG00000251546,ENSG00000251039,ENSG00000283659,ENSG00000283214,ENSG00000276861,ENSG00000283427,ENSG00000273962,ENSG00000253461,ENSG00000253870,ENSG00000253158,ENSG00000243238,ENSG00000244575,ENSG00000277852,ENSG00000254098,ENSG00000241294,ENSG00000239951,ENSG00000253732,ENSG00000254157,ENSG00000240382,ENSG00000244437,ENSG00000243290,ENSG00000241351,ENSG00000253278,ENSG00000241755,ENSG00000240671,ENSG00000225420,ENSG00000172073,ENSG00000224291,ENSG00000252395,ENSG00000212133,ENSG00000283262,ENSG00000232508,ENSG00000163586,ENSG00000233205,ENSG00000225428,ENSG00000229604,ENSG00000225933,ENSG00000230395
chr2	88452016	88453030	2:88452016-88453030	ENSG00000265897,ENSG00000270999,ENSG00000239819,ENSG00000242580,ENSG00000253906,ENSG00000211632,ENSG00000278857,ENSG00000224041,ENSG00000242766,ENSG00000211626,ENSG00000254220,ENSG00000253765,ENSG00000211625,ENSG00000253365,ENSG00000241566,ENSG00000254097,ENSG00000211623,ENSG00000224607,ENSG00000242534,ENSG00000239571,ENSG00000254009,ENSG00000251546,ENSG00000251039,ENSG00000283659,ENSG00000283132,ENSG00000276861,ENSG00000283427,ENSG00000273962,ENSG00000239862,ENSG00000253487,ENSG00000253870,ENSG00000253158,ENSG00000244575,ENSG00000241755,ENSG00000225420,ENSG00000172073,ENSG00000214336,ENSG00000224291,ENSG00000252395,ENSG00000212133,ENSG00000283262,ENSG00000232508
chr2	88591167	88591464	2:88591167-88591464	ENSG00000283132,ENSG00000283196,ENSG00000172071,ENSG00000225420,ENSG00000172073,ENSG00000233205
chr2	88600059	88600604	2:88600059-88600604	ENSG00000265897,ENSG00000270999,ENSG00000275490,ENSG00000239819,ENSG00000242580,ENSG00000211633,ENSG00000253906,ENSG00000278857,ENSG00000254292,ENSG00000224041,ENSG00000241244,ENSG00000242766,ENSG00000211626,ENSG00000254220,ENSG00000253765,ENSG00000211625,ENSG00000241566,ENSG00000254097,ENSG00000211623,ENSG00000242534,ENSG00000243264,ENSG00000239571,ENSG00000253501,ENSG00000254009,ENSG00000251546,ENSG00000251039,ENSG00000283659,ENSG00000283214,ENSG00000283427,ENSG00000273962,ENSG00000254098,ENSG00000253202,ENSG00000240382,ENSG00000240864,ENSG00000240671,ENSG00000234028,ENSG00000172071,ENSG00000225420,ENSG00000172073,ENSG00000212133,ENSG00000283262,ENSG00000232508,ENSG00000284879,ENSG00000222041,ENSG00000280721
chr2	88626857	88628281	2:88626857-88628281	ENSG00000265897,ENSG00000270999,ENSG00000275490,ENSG00000228325,ENSG00000239819,ENSG00000242580,ENSG00000211633,ENSG00000253906,ENSG00000211632,ENSG00000278857,ENSG00000241244,ENSG00000242766,ENSG00000211626,ENSG00000211625,ENSG00000225523,ENSG00000254345,ENSG00000224607,ENSG00000242534,ENSG00000239571,ENSG00000253501,ENSG00000251546,ENSG00000283659,ENSG00000283214,ENSG00000283132,ENSG00000283427,ENSG00000273962,ENSG00000253592,ENSG00000239862,ENSG00000253487,ENSG00000243238,ENSG00000253202,ENSG00000253625,ENSG00000253578,ENSG00000254157,ENSG00000253265,ENSG00000234028,ENSG00000172071,ENSG00000225420,ENSG00000172073,ENSG00000273445
chr2	88638792	88639147	2:88638792-88639147	ENSG00000265897,ENSG00000270999,ENSG00000275490,ENSG00000228325,ENSG00000239819,ENSG00000242580,ENSG00000211633,ENSG00000253906,ENSG00000211632,ENSG00000278857,ENSG00000254292,ENSG00000224041,ENSG00000241244,ENSG00000242766,ENSG00000211626,ENSG00000254220,ENSG00000253765,ENSG00000211625,ENSG00000225523,ENSG00000254345,ENSG00000241566,ENSG00000254097,ENSG00000211623,ENSG00000224607,ENSG00000242534,ENSG00000239571,ENSG00000239975,ENSG00000253501,ENSG00000251546,ENSG00000251039,ENSG00000283659,ENSG00000283214,ENSG00000283132,ENSG00000276861,ENSG00000283196,ENSG00000283427,ENSG00000273962,ENSG00000253592,ENSG00000243238,ENSG00000244116,ENSG00000244575,ENSG00000277852,ENSG00000253202,ENSG00000211611,ENSG00000253732,ENSG00000254157,ENSG00000240382,ENSG00000253265,ENSG00000243290,ENSG00000253278,ENSG00000240671,ENSG00000243063,ENSG00000234028,ENSG00000172071,ENSG00000225420,ENSG00000172073,ENSG00000252395,ENSG00000214354,ENSG00000273445,ENSG00000280721
chr2	88671941	88672141	2:88671941-88672141	ENSG00000265897,ENSG00000270999,ENSG00000228325,ENSG00000239819,ENSG00000211633,ENSG00000278857,ENSG00000224041,ENSG00000241244,ENSG00000242766,ENSG00000211626,ENSG00000253765,ENSG00000211625,ENSG00000254345,ENSG00000241566,ENSG00000254097,ENSG00000211623,ENSG00000224607,ENSG00000242534,ENSG00000239571,ENSG00000251546,ENSG00000251039,ENSG00000276861,ENSG00000283427,ENSG00000273962,ENSG00000242076,ENSG00000243238,ENSG00000277852,ENSG00000239951,ENSG00000253265,ENSG00000172071,ENSG00000225420,ENSG00000172073,ENSG00000125551,ENSG00000225933,ENSG00000265507
chr2	88691106	88692260	2:88691106-88692260	ENSG00000265897,ENSG00000270999,ENSG00000275490,ENSG00000228325,ENSG00000239819,ENSG00000242580,ENSG00000211633,ENSG00000253906,ENSG00000211632,ENSG00000278857,ENSG00000254292,ENSG00000224041,ENSG00000241244,ENSG00000242766,ENSG00000211626,ENSG00000254220,ENSG00000253765,ENSG00000211625,ENSG00000225523,ENSG00000254345,ENSG00000241566,ENSG00000254097,ENSG00000211623,ENSG00000224607,ENSG00000242534,ENSG00000243264,ENSG00000239571,ENSG00000239975,ENSG00000253501,ENSG00000250036,ENSG00000251546,ENSG00000251039,ENSG00000283659,ENSG00000283214,ENSG00000276861,ENSG00000283427,ENSG00000273962,ENSG00000253592,ENSG00000239862,ENSG00000253487,ENSG00000243238,ENSG00000253998,ENSG00000244116,ENSG00000244575,ENSG00000277852,ENSG00000254098,ENSG00000241294,ENSG00000211611,ENSG00000239951,ENSG00000240382,ENSG00000244437,ENSG00000253497,ENSG00000243290,ENSG00000241755,ENSG00000243063,ENSG00000239855,ENSG00000211592,ENSG00000265510,ENSG00000283270,ENSG00000153574,ENSG00000234028,ENSG00000172071,ENSG00000225420,ENSG00000172073,ENSG00000252395,ENSG00000212133,ENSG00000225933,ENSG00000204745,ENSG00000230395
chr2	88697385	88697865	2:88697385-88697865	ENSG00000265897,ENSG00000270999,ENSG00000239819,ENSG00000242580,ENSG00000211633,ENSG00000253906,ENSG00000211632,ENSG00000278857,ENSG00000276566,ENSG00000254292,ENSG00000241244,ENSG00000242766,ENSG00000211626,ENSG00000254220,ENSG00000253765,ENSG00000211625,ENSG00000225523,ENSG00000241566,ENSG00000254097,ENSG00000211623,ENSG00000224607,ENSG00000243264,ENSG00000239571,ENSG00000253999,ENSG00000253191,ENSG00000239975,ENSG00000253501,ENSG00000251546,ENSG00000251039,ENSG00000283659,ENSG00000283214,ENSG00000283132,ENSG00000283427,ENSG00000273962,ENSG00000253592,ENSG00000253461,ENSG00000253860,ENSG00000243238,ENSG00000244116,ENSG00000277852,ENSG00000253265,ENSG00000241755,ENSG00000265510,ENSG00000153574,ENSG00000172071,ENSG00000225420,ENSG00000172073,ENSG00000273445,ENSG00000230395
chr2	88739744	88740554	2:88739744-88740554	ENSG00000265897,ENSG00000270999,ENSG00000275490,ENSG00000228325,ENSG00000239819,ENSG00000242580,ENSG00000211633,ENSG00000253906,ENSG00000211632,ENSG00000278857,ENSG00000276566,ENSG00000254292,ENSG00000224041,ENSG00000241244,ENSG00000242766,ENSG00000211626,ENSG00000254220,ENSG00000253765,ENSG00000211625,ENSG00000225523,ENSG00000254345,ENSG00000241566,ENSG00000254097,ENSG00000211623,ENSG00000224607,ENSG00000242534,ENSG00000239571,ENSG00000239975,ENSG00000253501,ENSG00000250036,ENSG00000254009,ENSG00000251546,ENSG00000251039,ENSG00000283659,ENSG00000283214,ENSG00000283132,ENSG00000276861,ENSG00000283196,ENSG00000283427,ENSG00000273962,ENSG00000253592,ENSG00000239862,ENSG00000253487,ENSG00000243238,ENSG00000253998,ENSG00000244116,ENSG00000244575,ENSG00000277852,ENSG00000254098,ENSG00000253202,ENSG00000241294,ENSG00000253625,ENSG00000253578,ENSG00000211611,ENSG00000239951,ENSG00000253732,ENSG00000254157,ENSG00000240382,ENSG00000240864,ENSG00000244437,ENSG00000253265,ENSG00000253497,ENSG00000243290,ENSG00000241351,ENSG00000253278,ENSG00000241755,ENSG00000240671,ENSG00000243063,ENSG00000239855,ENSG00000243466,ENSG00000253435,ENSG00000225136,ENSG00000197794,ENSG00000211597,ENSG00000211596,ENSG00000211595,ENSG00000211594,ENSG00000211593,ENSG00000211592,ENSG00000265510,ENSG00000240040,ENSG00000283270,ENSG00000230006,ENSG00000225420,ENSG00000172073,ENSG00000252395,ENSG00000275597,ENSG00000214354
chr2	88751804	88752077	2:88751804-88752077	ENSG00000265897,ENSG00000270999,ENSG00000228325,ENSG00000239819,ENSG00000242580,ENSG00000211633,ENSG00000253906,ENSG00000211632,ENSG00000278857,ENSG00000276566,ENSG00000254292,ENSG00000224041,ENSG00000241244,ENSG00000242766,ENSG00000211626,ENSG00000254220,ENSG00000253765,ENSG00000211625,ENSG00000254345,ENSG00000254097,ENSG00000211623,ENSG00000224607,ENSG00000242534,ENSG00000243264,ENSG00000239571,ENSG00000253999,ENSG00000253191,ENSG00000253501,ENSG00000232747,ENSG00000250036,ENSG00000254009,ENSG00000251546,ENSG00000251039,ENSG00000283659,ENSG00000283214,ENSG00000283132,ENSG00000276861,ENSG00000283196,ENSG00000283427,ENSG00000273962,ENSG00000239862,ENSG00000253487,ENSG00000253870,ENSG00000253158,ENSG00000243238,ENSG00000253998,ENSG00000244116,ENSG00000244575,ENSG00000277852,ENSG00000254098,ENSG00000253202,ENSG00000253625,ENSG00000253578,ENSG00000239951,ENSG00000253732,ENSG00000254157,ENSG00000240382,ENSG00000240864,ENSG00000244437,ENSG00000253265,ENSG00000243290,ENSG00000241351,ENSG00000253278,ENSG00000241755,ENSG00000243063,ENSG00000239855,ENSG00000243466,ENSG00000253435,ENSG00000225136,ENSG00000211597,ENSG00000211596,ENSG00000211595,ENSG00000211594,ENSG00000211593,ENSG00000211592,ENSG00000265510,ENSG00000240040,ENSG00000283270,ENSG00000230006,ENSG00000225420,ENSG00000172073,ENSG00000234231
chr2	88754163	88754731	2:88754163-88754731	ENSG00000265897,ENSG00000270999,ENSG00000275490,ENSG00000228325,ENSG00000239819,ENSG00000242580,ENSG00000211633,ENSG00000253906,ENSG00000211632,ENSG00000278857,ENSG00000276566,ENSG00000254292,ENSG00000224041,ENSG00000241244,ENSG00000242766,ENSG00000211626,ENSG00000254220,ENSG00000253765,ENSG00000211625,ENSG00000225523,ENSG00000254345,ENSG00000241566,ENSG00000254097,ENSG00000211623,ENSG00000224607,ENSG00000242534,ENSG00000243264,ENSG00000239571,ENSG00000253999,ENSG00000253191,ENSG00000253501,ENSG00000232747,ENSG00000250036,ENSG00000254009,ENSG00000251546,ENSG00000251039,ENSG00000283659,ENSG00000283214,ENSG00000283132,ENSG00000276861,ENSG00000283196,ENSG00000283427,ENSG00000273962,ENSG00000239862,ENSG00000253487,ENSG00000253870,ENSG00000253158,ENSG00000243238,ENSG00000253998,ENSG00000244116,ENSG00000244575,ENSG00000277852,ENSG00000254098,ENSG00000253202,ENSG00000241294,ENSG00000253625,ENSG00000253578,ENSG00000211611,ENSG00000239951,ENSG00000253732,ENSG00000254157,ENSG00000240382,ENSG00000240864,ENSG00000244437,ENSG00000253265,ENSG00000253497,ENSG00000243290,ENSG00000241351,ENSG00000253278,ENSG00000241755,ENSG00000240671,ENSG00000243063,ENSG00000239855,ENSG00000243466,ENSG00000253435,ENSG00000225136,ENSG00000197794,ENSG00000211597,ENSG00000211596,ENSG00000211595,ENSG00000211594,ENSG00000211593,ENSG00000211592,ENSG00000265510,ENSG00000240040,ENSG00000283270,ENSG00000230006,ENSG00000225420,ENSG00000172073,ENSG00000224291,ENSG00000283262,ENSG00000232508,ENSG00000275597,ENSG00000234231,ENSG00000225933
chr2	88765386	88766125	2:88765386-88766125	ENSG00000265897,ENSG00000270999,ENSG00000239819,ENSG00000242580,ENSG00000211633,ENSG00000253906,ENSG00000211632,ENSG00000278857,ENSG00000242766,ENSG00000211626,ENSG00000254220,ENSG00000253765,ENSG00000211625,ENSG00000225523,ENSG00000241566,ENSG00000254097,ENSG00000211623,ENSG00000224607,ENSG00000243264,ENSG00000239571,ENSG00000253999,ENSG00000253191,ENSG00000239975,ENSG00000253501,ENSG00000254009,ENSG00000251546,ENSG00000283659,ENSG00000283214,ENSG00000276861,ENSG00000283427,ENSG00000273962,ENSG00000253592,ENSG00000239862,ENSG00000253487,ENSG00000243238,ENSG00000244116,ENSG00000244575,ENSG00000277852,ENSG00000254098,ENSG00000253202,ENSG00000241294,ENSG00000253625,ENSG00000253578,ENSG00000239951,ENSG00000254157,ENSG00000240382,ENSG00000244437,ENSG00000241351,ENSG00000253278,ENSG00000241755,ENSG00000243063,ENSG00000239855,ENSG00000243466,ENSG00000211597,ENSG00000211596,ENSG00000211595,ENSG00000211594,ENSG00000211593,ENSG00000211592,ENSG00000265510,ENSG00000240040,ENSG00000283270,ENSG00000230006,ENSG00000225420
chr2	88874069	88874273	2:88874069-88874273	ENSG00000265897,ENSG00000270999,ENSG00000228325,ENSG00000239819,ENSG00000242580,ENSG00000211633,ENSG00000253906,ENSG00000211632,ENSG00000278857,ENSG00000276566,ENSG00000254292,ENSG00000224041,ENSG00000242766,ENSG00000211626,ENSG00000254220,ENSG00000253765,ENSG00000254345,ENSG00000241566,ENSG00000254097,ENSG00000211623,ENSG00000224607,ENSG00000242534,ENSG00000243264,ENSG00000239571,ENSG00000232747,ENSG00000253127,ENSG00000251546,ENSG00000251039,ENSG00000283659,ENSG00000283214,ENSG00000283427,ENSG00000273962,ENSG00000242371,ENSG00000253592,ENSG00000239862,ENSG00000253487,ENSG00000253461,ENSG00000243238,ENSG00000253998,ENSG00000244116,ENSG00000244575,ENSG00000277852,ENSG00000254098,ENSG00000253202,ENSG00000241294,ENSG00000253625,ENSG00000253578,ENSG00000211611,ENSG00000239951,ENSG00000253732,ENSG00000254157,ENSG00000240382,ENSG00000240864,ENSG00000244437,ENSG00000253265,ENSG00000253497,ENSG00000243290,ENSG00000241351,ENSG00000253278,ENSG00000241755,ENSG00000240671,ENSG00000243063,ENSG00000239855,ENSG00000243466,ENSG00000253435,ENSG00000225136,ENSG00000197794,ENSG00000211597,ENSG00000211596,ENSG00000211595,ENSG00000211594,ENSG00000211593,ENSG00000211592,ENSG00000265510,ENSG00000240040,ENSG00000283270
chr2	88880339	88880851	2:88880339-88880851	ENSG00000281904,ENSG00000265897,ENSG00000270999,ENSG00000228325,ENSG00000239819,ENSG00000242580,ENSG00000211633,ENSG00000253906,ENSG00000211632,ENSG00000278857,ENSG00000241244,ENSG00000242766,ENSG00000211626,ENSG00000254220,ENSG00000253765,ENSG00000211625,ENSG00000225523,ENSG00000254345,ENSG00000241566,ENSG00000254097,ENSG00000211623,ENSG00000224607,ENSG00000242534,ENSG00000243264,ENSG00000239571,ENSG00000239975,ENSG00000253501,ENSG00000254009,ENSG00000251546,ENSG00000251039,ENSG00000283659,ENSG00000283214,ENSG00000283132,ENSG00000283427,ENSG00000273962,ENSG00000253592,ENSG00000239862,ENSG00000253487,ENSG00000253461,ENSG00000253870,ENSG00000253158,ENSG00000243238,ENSG00000253998,ENSG00000244116,ENSG00000244575,ENSG00000277852,ENSG00000254098,ENSG00000253202,ENSG00000241294,ENSG00000253625,ENSG00000253578,ENSG00000211611,ENSG00000239951,ENSG00000253732,ENSG00000254157,ENSG00000240382,ENSG00000240864,ENSG00000244437,ENSG00000253265,ENSG00000253497,ENSG00000243290,ENSG00000241351,ENSG00000253278,ENSG00000241755,ENSG00000240671,ENSG00000243063,ENSG00000239855,ENSG00000243466,ENSG00000253435,ENSG00000225136,ENSG00000197794,ENSG00000211599,ENSG00000211598,ENSG00000211597,ENSG00000211596,ENSG00000211595,ENSG00000211594,ENSG00000211593,ENSG00000211592,ENSG00000265510,ENSG00000240040,ENSG00000283270,ENSG00000204745
chr2	88904002	88904211	2:88904002-88904211	ENSG00000265897,ENSG00000270999,ENSG00000239819,ENSG00000242580,ENSG00000211633,ENSG00000253906,ENSG00000211632,ENSG00000278857,ENSG00000242766,ENSG00000211626,ENSG00000254220,ENSG00000253765,ENSG00000211625,ENSG00000225523,ENSG00000253365,ENSG00000241566,ENSG00000254097,ENSG00000211623,ENSG00000224607,ENSG00000242534,ENSG00000243264,ENSG00000253501,ENSG00000250036,ENSG00000254009,ENSG00000251546,ENSG00000251039,ENSG00000283659,ENSG00000283214,ENSG00000283132,ENSG00000276861,ENSG00000283196,ENSG00000283427,ENSG00000273962,ENSG00000253592,ENSG00000253461,ENSG00000242076,ENSG00000253870,ENSG00000253158,ENSG00000243238,ENSG00000253998,ENSG00000244116,ENSG00000244575,ENSG00000277852,ENSG00000254098,ENSG00000253202,ENSG00000241294,ENSG00000253625,ENSG00000253578,ENSG00000211611,ENSG00000239951,ENSG00000253732,ENSG00000254157,ENSG00000240382,ENSG00000240864,ENSG00000244437,ENSG00000253265,ENSG00000253497,ENSG00000243290,ENSG00000241351,ENSG00000253278,ENSG00000241755,ENSG00000240671,ENSG00000243063,ENSG00000239855,ENSG00000243466,ENSG00000253435,ENSG00000225136,ENSG00000197794,ENSG00000211599,ENSG00000211598,ENSG00000211597,ENSG00000211596,ENSG00000211595,ENSG00000211594,ENSG00000211593,ENSG00000211592,ENSG00000265510,ENSG00000240040,ENSG00000283270
chr2	89272535	89273117	2:89272535-89273117	-
chr2	89811617	89812138	2:89811617-89812138	-
chr2	89814297	89814632	2:89814297-89814632	-
chr2	89818382	89818593	2:89818382-89818593	-
chr2	89826400	89826704	2:89826400-89826704	-
chr2	89828379	89828718	2:89828379-89828718	-
chr2	89829189	89830033	2:89829189-89830033	-
chr2	89830654	89831284	2:89830654-89831284	-
chr2	89836062	89837219	2:89836062-89837219	-
chr2	89839648	89840589	2:89839648-89840589	-
chr2	89909410	89910116	2:89909410-89910116	-
chr2	90398128	90398730	2:90398128-90398730	-
chr2	90390564	90390833	2:90390564-90390833	-
chr2	90380774	90381128	2:90380774-90381128	-
chr2	90325323	90325568	2:90325323-90325568	-
chr2	90323774	90324691	2:90323774-90324691	-
chr2	90288642	90289002	2:90288642-90289002	-
chr2	91479941	91480225	2:91479941-91480225	-
chr2	91567316	91567965	2:91567316-91567965	-
chr2	91571136	91571493	2:91571136-91571493	-
chr2	91659589	91660207	2:91659589-91660207	-
chr2	91808873	91809289	2:91808873-91809289	-
chr2	91810999	91811205	2:91810999-91811205	-
chr2	91816386	91816835	2:91816386-91816835	-
chr2	92027306	92027768	2:92027306-92027768	-
chr2	92035934	92036368	2:92035934-92036368	-
chr2	92041566	92041779	2:92041566-92041779	-
chr2	92044565	92044890	2:92044565-92044890	-
chr2	92081064	92081746	2:92081064-92081746	-
chr2	92084801	92085062	2:92084801-92085062	-
chr2	92093216	92093652	2:92093216-92093652	-
chr2	92102042	92103594	2:92102042-92103594	-
chr2	92108015	92110132	2:92108015-92110132	-
chr2	92118645	92120807	2:92118645-92120807	-
chr2	92121485	92122277	2:92121485-92122277	-
chr2	92122531	92122916	2:92122531-92122916	-
chr2	92124560	92125495	2:92124560-92125495	-
chr2	92125764	92126022	2:92125764-92126022	-
chr2	92128061	92128721	2:92128061-92128721	-
chr2	92129788	92131460	2:92129788-92131460	-
chr2	92131800	92132744	2:92131800-92132744	-
chr2	92135834	92137890	2:92135834-92137890	-
chr2	95022289	95022766	2:95022289-95022766	ENSG00000231062,ENSG00000172005,ENSG00000233850,ENSG00000277591,ENSG00000235186,ENSG00000233447,ENSG00000224585,ENSG00000233105,ENSG00000232594,ENSG00000231331,ENSG00000233158,ENSG00000232128,ENSG00000237055,ENSG00000163060,ENSG00000259848,ENSG00000278631,ENSG00000212140,ENSG00000229089,ENSG00000235571,ENSG00000232502,ENSG00000223564,ENSG00000234837,ENSG00000213355,ENSG00000227265,ENSG00000237383,ENSG00000259916,ENSG00000261522,ENSG00000286156
chr2	95023279	95023565	2:95023279-95023565	ENSG00000231062,ENSG00000172005,ENSG00000233850,ENSG00000277591,ENSG00000235186,ENSG00000233447,ENSG00000224585,ENSG00000233105,ENSG00000232594,ENSG00000231331,ENSG00000233158,ENSG00000232128,ENSG00000237055,ENSG00000163060,ENSG00000259848,ENSG00000278631,ENSG00000212140,ENSG00000229089,ENSG00000235571,ENSG00000232502,ENSG00000223564,ENSG00000234837,ENSG00000213355,ENSG00000227265,ENSG00000237383,ENSG00000259916,ENSG00000261522
chr2	95025528	95026290	2:95025528-95026290	ENSG00000231062,ENSG00000172005,ENSG00000233850,ENSG00000277591,ENSG00000235186,ENSG00000233447,ENSG00000224585,ENSG00000233105,ENSG00000232594,ENSG00000231331,ENSG00000233158,ENSG00000232128,ENSG00000237055,ENSG00000163060,ENSG00000259848,ENSG00000278631,ENSG00000212140,ENSG00000229089,ENSG00000235571,ENSG00000232502,ENSG00000223564,ENSG00000234837,ENSG00000213355,ENSG00000227265,ENSG00000237383,ENSG00000259916,ENSG00000261522
chr2	95061708	95062073	2:95061708-95062073	ENSG00000231062,ENSG00000277591,ENSG00000235186,ENSG00000233447,ENSG00000224585,ENSG00000233105,ENSG00000232594,ENSG00000231331,ENSG00000233158,ENSG00000232128,ENSG00000237055,ENSG00000163060,ENSG00000259848,ENSG00000278631,ENSG00000212140,ENSG00000229089,ENSG00000235571,ENSG00000232502,ENSG00000223564,ENSG00000234837,ENSG00000213355,ENSG00000227265,ENSG00000237383,ENSG00000259916,ENSG00000261522,ENSG00000286156
chr2	95074603	95075065	2:95074603-95075065	ENSG00000232931,ENSG00000236750,ENSG00000235959,ENSG00000275497,ENSG00000204699,ENSG00000270193,ENSG00000271003,ENSG00000236026,ENSG00000274028,ENSG00000223917,ENSG00000238162,ENSG00000234903,ENSG00000277747,ENSG00000204705,ENSG00000227120,ENSG00000155066,ENSG00000287362,ENSG00000231062,ENSG00000277591,ENSG00000235186,ENSG00000233447,ENSG00000224585,ENSG00000233105,ENSG00000232594,ENSG00000231331,ENSG00000233158,ENSG00000232128,ENSG00000237055,ENSG00000163060,ENSG00000259848,ENSG00000278631,ENSG00000212140,ENSG00000229089,ENSG00000235571,ENSG00000232502,ENSG00000223564,ENSG00000234837,ENSG00000213355,ENSG00000227265,ENSG00000237383,ENSG00000286156
chr2	95076637	95077335	2:95076637-95077335	ENSG00000235833,ENSG00000196912,ENSG00000275497,ENSG00000204699,ENSG00000270193,ENSG00000271003,ENSG00000236026,ENSG00000274028,ENSG00000223917,ENSG00000238162,ENSG00000234903,ENSG00000277747,ENSG00000204705,ENSG00000227120,ENSG00000155066,ENSG00000287362,ENSG00000231062,ENSG00000277591,ENSG00000235186,ENSG00000233447,ENSG00000224585,ENSG00000233105,ENSG00000232594,ENSG00000231331,ENSG00000233158,ENSG00000232128,ENSG00000237055,ENSG00000163060,ENSG00000259848,ENSG00000278631,ENSG00000212140,ENSG00000229089,ENSG00000235571,ENSG00000232502,ENSG00000223564,ENSG00000234837,ENSG00000213355,ENSG00000227265,ENSG00000237383,ENSG00000259916,ENSG00000261522,ENSG00000286156
chr2	95115193	95115781	2:95115193-95115781	ENSG00000196912,ENSG00000275497,ENSG00000204699,ENSG00000270193,ENSG00000271003,ENSG00000236026,ENSG00000144015,ENSG00000230083,ENSG00000274028,ENSG00000223917,ENSG00000238162,ENSG00000234903,ENSG00000277747,ENSG00000204705,ENSG00000227120,ENSG00000155066,ENSG00000144029,ENSG00000231062,ENSG00000277591,ENSG00000235186,ENSG00000233447,ENSG00000224585,ENSG00000233105,ENSG00000232594,ENSG00000231331,ENSG00000233158,ENSG00000232128,ENSG00000237055,ENSG00000163060,ENSG00000259848,ENSG00000278631,ENSG00000212140,ENSG00000229089,ENSG00000235571,ENSG00000232502,ENSG00000223564,ENSG00000234837,ENSG00000213355,ENSG00000227265,ENSG00000237383,ENSG00000259916,ENSG00000261522,ENSG00000286156
chr2	95121254	95122437	2:95121254-95122437	ENSG00000278766,ENSG00000232931,ENSG00000275497,ENSG00000204699,ENSG00000270193,ENSG00000271003,ENSG00000236026,ENSG00000144015,ENSG00000230083,ENSG00000223917,ENSG00000238162,ENSG00000144010,ENSG00000234903,ENSG00000277747,ENSG00000204705,ENSG00000227120,ENSG00000155066,ENSG00000275111,ENSG00000144026,ENSG00000144029,ENSG00000277591,ENSG00000235186,ENSG00000233447,ENSG00000224585,ENSG00000233105,ENSG00000232594,ENSG00000231331,ENSG00000233158,ENSG00000232128,ENSG00000237055,ENSG00000163060,ENSG00000259848,ENSG00000278631,ENSG00000212140,ENSG00000229089,ENSG00000235571,ENSG00000232502,ENSG00000223564,ENSG00000234837,ENSG00000213355,ENSG00000227265,ENSG00000237383,ENSG00000259916,ENSG00000261522,ENSG00000286156
chr2	95159203	95160255	2:95159203-95160255	ENSG00000232931,ENSG00000236750,ENSG00000235959,ENSG00000275497,ENSG00000204699,ENSG00000270193,ENSG00000271003,ENSG00000236026,ENSG00000223917,ENSG00000238162,ENSG00000234903,ENSG00000277747,ENSG00000204705,ENSG00000227120,ENSG00000233275,ENSG00000155066,ENSG00000275111,ENSG00000144026,ENSG00000144029,ENSG00000233447,ENSG00000224585,ENSG00000233105,ENSG00000232594,ENSG00000231331,ENSG00000233158,ENSG00000232128,ENSG00000237055,ENSG00000163060,ENSG00000259848,ENSG00000278631,ENSG00000212140,ENSG00000229089,ENSG00000235571,ENSG00000232502,ENSG00000223564,ENSG00000234837,ENSG00000213355,ENSG00000227265,ENSG00000237383,ENSG00000259916,ENSG00000261522,ENSG00000286156
chr2	95165257	95166238	2:95165257-95166238	ENSG00000232931,ENSG00000236750,ENSG00000235959,ENSG00000275497,ENSG00000204699,ENSG00000270193,ENSG00000271003,ENSG00000236026,ENSG00000274028,ENSG00000234903,ENSG00000277747,ENSG00000204705,ENSG00000227120,ENSG00000233275,ENSG00000155066,ENSG00000233757,ENSG00000275111,ENSG00000144026,ENSG00000233447,ENSG00000224585,ENSG00000233105,ENSG00000232594,ENSG00000231331,ENSG00000233158,ENSG00000232128,ENSG00000237055,ENSG00000163060,ENSG00000259848,ENSG00000278631,ENSG00000229089,ENSG00000235571,ENSG00000232502,ENSG00000223564,ENSG00000234837,ENSG00000237383,ENSG00000259916,ENSG00000261522,ENSG00000286156
chr2	95192881	95193303	2:95192881-95193303	ENSG00000155066,ENSG00000233757,ENSG00000275768,ENSG00000233447,ENSG00000224585,ENSG00000233158,ENSG00000163060,ENSG00000259848,ENSG00000229089,ENSG00000235571,ENSG00000232502,ENSG00000223564,ENSG00000234837,ENSG00000213355,ENSG00000227265,ENSG00000237383,ENSG00000259916,ENSG00000261522
chr2	95206977	95207921	2:95206977-95207921	ENSG00000230606,ENSG00000232931,ENSG00000275497,ENSG00000204699,ENSG00000270193,ENSG00000271003,ENSG00000236026,ENSG00000144015,ENSG00000230083,ENSG00000274028,ENSG00000232717,ENSG00000224719,ENSG00000237308,ENSG00000223917,ENSG00000238162,ENSG00000144010,ENSG00000234903,ENSG00000277747,ENSG00000204705,ENSG00000227120,ENSG00000233275,ENSG00000235129,ENSG00000155066,ENSG00000233757,ENSG00000275768,ENSG00000275111,ENSG00000277591,ENSG00000235186,ENSG00000233447,ENSG00000224585,ENSG00000233105,ENSG00000232594,ENSG00000231331,ENSG00000233158,ENSG00000232128,ENSG00000237055,ENSG00000163060,ENSG00000259848,ENSG00000278631,ENSG00000212140,ENSG00000229089,ENSG00000235571,ENSG00000232502,ENSG00000223564,ENSG00000234837,ENSG00000213355,ENSG00000227265,ENSG00000237383,ENSG00000259916,ENSG00000261522,ENSG00000286156
chr2	95345456	95346154	2:95345456-95346154	ENSG00000232931,ENSG00000144015,ENSG00000230083,ENSG00000274028,ENSG00000232717,ENSG00000168992,ENSG00000226185,ENSG00000224719,ENSG00000237308,ENSG00000223917,ENSG00000238162,ENSG00000144010,ENSG00000233275,ENSG00000248821,ENSG00000235129,ENSG00000115041,ENSG00000155066,ENSG00000231331,ENSG00000232128,ENSG00000237055,ENSG00000278631,ENSG00000212140,ENSG00000232502,ENSG00000223564,ENSG00000234837,ENSG00000213355,ENSG00000227265,ENSG00000237383,ENSG00000259916,ENSG00000261522,ENSG00000286156
chr2	95402134	95403204	2:95402134-95403204	ENSG00000232931,ENSG00000236750,ENSG00000235959,ENSG00000275497,ENSG00000204699,ENSG00000270193,ENSG00000271003,ENSG00000236026,ENSG00000144015,ENSG00000230083,ENSG00000274028,ENSG00000232717,ENSG00000168992,ENSG00000233037,ENSG00000226185,ENSG00000224719,ENSG00000237308,ENSG00000223917,ENSG00000238162,ENSG00000144010,ENSG00000234903,ENSG00000277747,ENSG00000204705,ENSG00000227120,ENSG00000233275,ENSG00000248821,ENSG00000115042,ENSG00000235129,ENSG00000155066,ENSG00000233158,ENSG00000278631,ENSG00000212140,ENSG00000229089,ENSG00000235571,ENSG00000232502,ENSG00000223564,ENSG00000234837,ENSG00000213355,ENSG00000227265,ENSG00000237383,ENSG00000259916,ENSG00000261522,ENSG00000286156
chr2	95526345	95527214	2:95526345-95527214	ENSG00000232931,ENSG00000236750,ENSG00000235959,ENSG00000144015,ENSG00000230083,ENSG00000274028,ENSG00000232717,ENSG00000168992,ENSG00000233037,ENSG00000273305,ENSG00000236431,ENSG00000229689,ENSG00000272913,ENSG00000226185,ENSG00000224719,ENSG00000237308,ENSG00000223917,ENSG00000238162,ENSG00000144010,ENSG00000233275,ENSG00000248821,ENSG00000229089,ENSG00000235571,ENSG00000234837,ENSG00000259916,ENSG00000261522
chr2	95668949	95669264	2:95668949-95669264	ENSG00000232931,ENSG00000235584,ENSG00000236750,ENSG00000235959,ENSG00000144015,ENSG00000230083,ENSG00000274028,ENSG00000232717,ENSG00000168992,ENSG00000224719,ENSG00000237308,ENSG00000223917,ENSG00000238162,ENSG00000144010,ENSG00000233275,ENSG00000229089,ENSG00000232502,ENSG00000223564
chr2	95991516	95992839	2:95991516-95992839	-
chr2	96010124	96010981	2:96010124-96010981	-
chr2	96022824	96023183	2:96022824-96023183	-
chr2	96063066	96063406	2:96063066-96063406	-
chr2	96116412	96117439	2:96116412-96117439	ENSG00000278766,ENSG00000274286,ENSG00000186281,ENSG00000231584,ENSG00000275961,ENSG00000174501
chr2	96131417	96131718	2:96131417-96131718	ENSG00000188886,ENSG00000231584,ENSG00000275961
chr2	96137908	96138170	2:96137908-96138170	ENSG00000158050,ENSG00000188886,ENSG00000186281
chr2	96145143	96145690	2:96145143-96145690	ENSG00000237837,ENSG00000228873,ENSG00000158050,ENSG00000188886,ENSG00000231584,ENSG00000275961
chr2	96146239	96146839	2:96146239-96146839	ENSG00000237837,ENSG00000228873,ENSG00000158050,ENSG00000188886,ENSG00000231584,ENSG00000275961
chr2	96148462	96149006	2:96148462-96149006	ENSG00000237837,ENSG00000084090,ENSG00000228873,ENSG00000158050,ENSG00000188886,ENSG00000231584,ENSG00000275961,ENSG00000174501,ENSG00000232931
chr2	96156371	96156762	2:96156371-96156762	ENSG00000228873,ENSG00000158050,ENSG00000231584,ENSG00000275961
chr2	96157706	96158266	2:96157706-96158266	ENSG00000228873,ENSG00000158050,ENSG00000188886,ENSG00000231584,ENSG00000275961,ENSG00000174501,ENSG00000232931,ENSG00000204705,ENSG00000227120
chr2	96163653	96165026	2:96163653-96165026	ENSG00000084090,ENSG00000228873,ENSG00000158050,ENSG00000188886,ENSG00000231584,ENSG00000275961,ENSG00000174501,ENSG00000232931,ENSG00000275497,ENSG00000204699,ENSG00000270193,ENSG00000271003,ENSG00000236026,ENSG00000234903,ENSG00000277747,ENSG00000204705,ENSG00000227120
chr2	96174438	96174948	2:96174438-96174948	ENSG00000084090,ENSG00000228873,ENSG00000158050,ENSG00000188886,ENSG00000186281,ENSG00000231584,ENSG00000275961,ENSG00000174501
chr2	96207918	96209198	2:96207918-96209198	ENSG00000144021,ENSG00000135956,ENSG00000204685,ENSG00000084090,ENSG00000231584,ENSG00000174501
chr2	96241794	96242580	2:96241794-96242580	ENSG00000204685,ENSG00000084090,ENSG00000231584,ENSG00000174501,ENSG00000237510
chr2	96256615	96257092	2:96256615-96257092	ENSG00000144021,ENSG00000135956
chr2	96265024	96265379	2:96265024-96265379	ENSG00000144021,ENSG00000135956
chr2	96265610	96266594	2:96265610-96266594	ENSG00000144028,ENSG00000144021,ENSG00000135956,ENSG00000204685,ENSG00000084090,ENSG00000231584,ENSG00000275961,ENSG00000174501
chr2	96305018	96306072	2:96305018-96306072	ENSG00000198885,ENSG00000230747,ENSG00000144028,ENSG00000144021
chr2	96315492	96315983	2:96315492-96315983	ENSG00000135976,ENSG00000198885,ENSG00000230747,ENSG00000144028
chr2	96321095	96322327	2:96321095-96322327	ENSG00000198885,ENSG00000230747,ENSG00000144028
chr2	96324892	96325498	2:96324892-96325498	ENSG00000198885,ENSG00000230747,ENSG00000144028,ENSG00000186281
chr2	96325827	96326236	2:96325827-96326236	ENSG00000198885,ENSG00000230747,ENSG00000144028,ENSG00000186281
chr2	96335328	96336195	2:96335328-96336195	ENSG00000121152,ENSG00000198885,ENSG00000230747,ENSG00000144028
chr2	96342130	96342440	2:96342130-96342440	ENSG00000121152
chr2	96343944	96344565	2:96343944-96344565	ENSG00000121152,ENSG00000198885,ENSG00000144028
chr2	96359451	96359761	2:96359451-96359761	ENSG00000237837,ENSG00000121152
chr2	96407456	96407969	2:96407456-96407969	ENSG00000270187,ENSG00000278537,ENSG00000270450,ENSG00000271015,ENSG00000276050,ENSG00000271351,ENSG00000271402,ENSG00000270748,ENSG00000230343,ENSG00000144188,ENSG00000248134,ENSG00000163121,ENSG00000232931,ENSG00000275497,ENSG00000204699,ENSG00000270193,ENSG00000271003,ENSG00000236026,ENSG00000144010,ENSG00000234903,ENSG00000277747,ENSG00000204705,ENSG00000227120,ENSG00000233275
chr2	96461269	96461485	2:96461269-96461485	ENSG00000223917,ENSG00000238162
chr2	96461998	96462502	2:96461998-96462502	ENSG00000223917,ENSG00000238162
chr2	96485858	96486484	2:96485858-96486484	ENSG00000270187,ENSG00000278537,ENSG00000270450,ENSG00000270252,ENSG00000271015,ENSG00000276050,ENSG00000271351,ENSG00000273634,ENSG00000163121,ENSG00000231584,ENSG00000232931,ENSG00000275497,ENSG00000204699,ENSG00000270193,ENSG00000271003,ENSG00000236026,ENSG00000234903,ENSG00000277747,ENSG00000204705,ENSG00000227120,ENSG00000212140
chr2	96507936	96508527	2:96507936-96508527	ENSG00000278766,ENSG00000230606,ENSG00000163121,ENSG00000231584,ENSG00000275961,ENSG00000174501,ENSG00000236750,ENSG00000235959,ENSG00000275497,ENSG00000204699,ENSG00000270193,ENSG00000271003,ENSG00000236026,ENSG00000234903,ENSG00000277747,ENSG00000204705,ENSG00000227120
chr2	96527304	96527822	2:96527304-96527822	ENSG00000196843,ENSG00000235480
chr2	96532088	96532429	2:96532088-96532429	ENSG00000278766,ENSG00000196843,ENSG00000235480
chr2	96536542	96537469	2:96536542-96537469	ENSG00000196843,ENSG00000235480
chr2	96537759	96538188	2:96537759-96538188	ENSG00000196843,ENSG00000235480
chr2	96538508	96539398	2:96538508-96539398	ENSG00000196843,ENSG00000235480
chr2	96546101	96546543	2:96546101-96546543	ENSG00000196843
chr2	96554239	96554779	2:96554239-96554779	ENSG00000196843
chr2	96594438	96595070	2:96594438-96595070	ENSG00000235833,ENSG00000114982,ENSG00000186281,ENSG00000233275
chr2	96617416	96617650	2:96617416-96617650	ENSG00000114982
chr2	96637424	96638599	2:96637424-96638599	ENSG00000249715,ENSG00000114982,ENSG00000237510
chr2	96739822	96740527	2:96739822-96740527	ENSG00000236847,ENSG00000158158,ENSG00000114988,ENSG00000114982
chr2	96760468	96761316	2:96760468-96761316	ENSG00000196912,ENSG00000135976,ENSG00000236847,ENSG00000264157,ENSG00000158158,ENSG00000114988,ENSG00000114982
chr2	96773800	96774642	2:96773800-96774642	ENSG00000235833,ENSG00000236847,ENSG00000264157,ENSG00000158158
chr2	96800797	96801417	2:96800797-96801417	ENSG00000271402,ENSG00000168763,ENSG00000273265,ENSG00000264157,ENSG00000158158
chr2	96806601	96807309	2:96806601-96807309	ENSG00000135976,ENSG00000271402,ENSG00000236847,ENSG00000230343,ENSG00000144188,ENSG00000273634,ENSG00000275094,ENSG00000168763,ENSG00000273265,ENSG00000264157,ENSG00000158158,ENSG00000236750,ENSG00000235959,ENSG00000275497,ENSG00000204699,ENSG00000270193,ENSG00000271003,ENSG00000236026
chr2	96815703	96816995	2:96815703-96816995	ENSG00000135976,ENSG00000270748,ENSG00000236847,ENSG00000230343,ENSG00000144188,ENSG00000273634,ENSG00000275094,ENSG00000213337,ENSG00000168763,ENSG00000273265,ENSG00000158158
chr2	96839192	96839899	2:96839192-96839899	ENSG00000230606,ENSG00000271402,ENSG00000270748,ENSG00000236847,ENSG00000230343,ENSG00000144188,ENSG00000248134,ENSG00000273634,ENSG00000213337,ENSG00000163126,ENSG00000168763
chr2	96857596	96858558	2:96857596-96858558	ENSG00000135976,ENSG00000204670,ENSG00000270748,ENSG00000236847,ENSG00000248134,ENSG00000273634,ENSG00000275094,ENSG00000252845,ENSG00000168754,ENSG00000168758,ENSG00000213337,ENSG00000163126,ENSG00000168763
chr2	96868670	96868971	2:96868670-96868971	ENSG00000277701,ENSG00000168758
chr2	96869630	96871103	2:96869630-96871103	ENSG00000235833,ENSG00000278766,ENSG00000168754,ENSG00000168758
chr2	96913174	96914233	2:96913174-96914233	ENSG00000270748,ENSG00000236847,ENSG00000230343,ENSG00000144188,ENSG00000248134,ENSG00000273634,ENSG00000275094,ENSG00000274206,ENSG00000286654,ENSG00000168754,ENSG00000168758
chr2	96924057	96925205	2:96924057-96925205	ENSG00000271569,ENSG00000270252,ENSG00000204670,ENSG00000271402,ENSG00000270748,ENSG00000236847,ENSG00000230343,ENSG00000144188,ENSG00000248134,ENSG00000273634,ENSG00000275094,ENSG00000274206,ENSG00000286654,ENSG00000168754
chr2	96940985	96941268	2:96940985-96941268	ENSG00000235833,ENSG00000275094,ENSG00000274206,ENSG00000168754
chr2	96951102	96951588	2:96951102-96951588	ENSG00000135976,ENSG00000204670,ENSG00000270748,ENSG00000236847,ENSG00000230343,ENSG00000144188,ENSG00000248134,ENSG00000273634,ENSG00000275094,ENSG00000252845,ENSG00000274206,ENSG00000168754,ENSG00000168758,ENSG00000213337
chr2	96962373	96963432	2:96962373-96963432	ENSG00000278766,ENSG00000135976,ENSG00000275655,ENSG00000204670,ENSG00000271402,ENSG00000270748,ENSG00000236847,ENSG00000230343,ENSG00000144188,ENSG00000248134,ENSG00000273634,ENSG00000275094,ENSG00000252845,ENSG00000168754,ENSG00000168758,ENSG00000213337
chr2	96977900	96978360	2:96977900-96978360	ENSG00000237837,ENSG00000135976,ENSG00000275655,ENSG00000204670,ENSG00000271402,ENSG00000270748,ENSG00000236847,ENSG00000230343,ENSG00000144188,ENSG00000248134,ENSG00000273634,ENSG00000275094,ENSG00000168754
chr2	97094393	97095314	2:97094393-97095314	ENSG00000271569,ENSG00000270252,ENSG00000135976,ENSG00000275655,ENSG00000279791,ENSG00000144199,ENSG00000188383,ENSG00000204670,ENSG00000271402,ENSG00000270748,ENSG00000236847,ENSG00000230343,ENSG00000144188,ENSG00000248134,ENSG00000273634,ENSG00000275094,ENSG00000231584
chr2	97112594	97113954	2:97112594-97113954	-
chr2	97267369	97267602	2:97267369-97267602	-
chr2	97267826	97268049	2:97267826-97268049	-
chr2	97589522	97590923	2:97589522-97590923	-
chr2	97645416	97646322	2:97645416-97646322	ENSG00000201806,ENSG00000228486,ENSG00000115073,ENSG00000135940,ENSG00000228970,ENSG00000286036,ENSG00000196912,ENSG00000278766,ENSG00000230606
chr2	97662859	97664558	2:97662859-97664558	ENSG00000201806,ENSG00000228486,ENSG00000115073,ENSG00000135940,ENSG00000228970,ENSG00000286036,ENSG00000196912
chr2	97700101	97700587	2:97700101-97700587	ENSG00000144191,ENSG00000228486,ENSG00000228970,ENSG00000286036,ENSG00000196912,ENSG00000271569,ENSG00000270252
chr2	97713145	97713868	2:97713145-97713868	ENSG00000227987,ENSG00000144191,ENSG00000222000,ENSG00000115085,ENSG00000228970,ENSG00000286036,ENSG00000196912,ENSG00000270252
chr2	97718505	97719281	2:97718505-97719281	ENSG00000144191,ENSG00000222000,ENSG00000115085,ENSG00000286036,ENSG00000271569,ENSG00000270252
chr2	97721184	97721529	2:97721184-97721529	ENSG00000222000,ENSG00000115085,ENSG00000286036,ENSG00000278766,ENSG00000230606
chr2	97728144	97728645	2:97728144-97728645	ENSG00000227987,ENSG00000144191,ENSG00000222000,ENSG00000115085,ENSG00000286036,ENSG00000235833,ENSG00000230606
chr2	97742364	97742727	2:97742364-97742727	ENSG00000227987,ENSG00000144191,ENSG00000222000,ENSG00000115085,ENSG00000196912,ENSG00000278766
chr2	97745499	97745914	2:97745499-97745914	ENSG00000227987,ENSG00000144191,ENSG00000222000,ENSG00000231635,ENSG00000115085,ENSG00000286036,ENSG00000235833,ENSG00000196912
chr2	97759949	97760162	2:97759949-97760162	ENSG00000075568
chr2	97761089	97761943	2:97761089-97761943	ENSG00000227987,ENSG00000144191,ENSG00000222000,ENSG00000231635,ENSG00000235734,ENSG00000075568,ENSG00000286036,ENSG00000270252
chr2	97806841	97807170	2:97806841-97807170	ENSG00000227987,ENSG00000144191,ENSG00000222000,ENSG00000231635,ENSG00000168658,ENSG00000238719,ENSG00000235734,ENSG00000278766
chr2	97870523	97870930	2:97870523-97870930	ENSG00000227987,ENSG00000144191,ENSG00000222000,ENSG00000231635,ENSG00000168658,ENSG00000238719,ENSG00000235734,ENSG00000286036,ENSG00000270187,ENSG00000278537,ENSG00000270450,ENSG00000271569,ENSG00000270252,ENSG00000271015,ENSG00000276050,ENSG00000271351,ENSG00000236750,ENSG00000235959
chr2	97995103	97996520	2:97995103-97996520	ENSG00000227987,ENSG00000144191,ENSG00000222000,ENSG00000231635,ENSG00000168658,ENSG00000238719,ENSG00000235734,ENSG00000075568,ENSG00000235833,ENSG00000196912
chr2	98149345	98149664	2:98149345-98149664	ENSG00000227987,ENSG00000144191,ENSG00000222000,ENSG00000231635,ENSG00000168658,ENSG00000238719,ENSG00000235734,ENSG00000286036,ENSG00000235833,ENSG00000270187,ENSG00000278537,ENSG00000270450,ENSG00000271569,ENSG00000270252,ENSG00000271015,ENSG00000276050,ENSG00000271351
chr2	98412797	98413291	2:98412797-98413291	ENSG00000227987,ENSG00000144191,ENSG00000222000,ENSG00000278766,ENSG00000270252
chr2	98438797	98439125	2:98438797-98439125	ENSG00000040933,ENSG00000227987,ENSG00000144191,ENSG00000222000
chr2	98444618	98445357	2:98444618-98445357	ENSG00000040933,ENSG00000278766
chr2	98448244	98448946	2:98448244-98448946	ENSG00000040933,ENSG00000227987,ENSG00000235833
chr2	98454668	98454968	2:98454668-98454968	-
chr2	98455456	98455829	2:98455456-98455829	-
chr2	98458258	98458477	2:98458258-98458477	-
chr2	98460884	98461385	2:98460884-98461385	-
chr2	98464603	98465280	2:98464603-98465280	-
chr2	98465666	98466173	2:98465666-98466173	-
chr2	98472713	98473164	2:98472713-98473164	-
chr2	98473877	98474301	2:98473877-98474301	ENSG00000235833
chr2	98479020	98479275	2:98479020-98479275	-
chr2	98479671	98480544	2:98479671-98480544	ENSG00000235833
chr2	98487861	98488204	2:98487861-98488204	-
chr2	98508606	98509073	2:98508606-98509073	ENSG00000227987,ENSG00000144191,ENSG00000222000,ENSG00000270252
chr2	98518166	98518525	2:98518166-98518525	ENSG00000040933
chr2	98569176	98569603	2:98569176-98569603	ENSG00000040933
chr2	98607909	98608975	2:98607909-98608975	ENSG00000115446,ENSG00000183513
chr2	98634452	98634943	2:98634452-98634943	ENSG00000115446
chr2	98637517	98638166	2:98637517-98638166	ENSG00000231822,ENSG00000115446
chr2	98649202	98649761	2:98649202-98649761	ENSG00000185674,ENSG00000231822,ENSG00000238830,ENSG00000201070,ENSG00000071073,ENSG00000115446,ENSG00000230606
chr2	98655239	98655447	2:98655239-98655447	ENSG00000071073
chr2	98656588	98657204	2:98656588-98657204	ENSG00000144214,ENSG00000185674,ENSG00000231822,ENSG00000201070,ENSG00000236564,ENSG00000071073
chr2	98659066	98659301	2:98659066-98659301	ENSG00000071073
chr2	98663422	98664709	2:98663422-98664709	ENSG00000201070,ENSG00000071073
chr2	98693510	98693831	2:98693510-98693831	ENSG00000236564
chr2	98715764	98716431	2:98715764-98716431	ENSG00000071073
chr2	98730267	98731732	2:98730267-98731732	ENSG00000201070,ENSG00000071073
chr2	98736488	98736848	2:98736488-98736848	ENSG00000071073
chr2	98757972	98758507	2:98757972-98758507	ENSG00000201070,ENSG00000226791
chr2	98766109	98766458	2:98766109-98766458	ENSG00000201070,ENSG00000226791
chr2	98770834	98771176	2:98770834-98771176	ENSG00000201070,ENSG00000226791
chr2	98771631	98772440	2:98771631-98772440	ENSG00000201070,ENSG00000226791
chr2	98807234	98807566	2:98807234-98807566	ENSG00000201070
chr2	98822530	98823403	2:98822530-98823403	ENSG00000144214,ENSG00000185674,ENSG00000196872,ENSG00000201070,ENSG00000235833
chr2	98835784	98836402	2:98835784-98836402	ENSG00000185674,ENSG00000231822,ENSG00000238830,ENSG00000201070,ENSG00000235833
chr2	98837185	98837449	2:98837185-98837449	ENSG00000238830
chr2	98911749	98912092	2:98911749-98912092	ENSG00000196872,ENSG00000278766,ENSG00000230606
chr2	98936458	98936786	2:98936458-98936786	ENSG00000196872
chr2	99066570	99066841	2:99066570-99066841	ENSG00000144214,ENSG00000185674,ENSG00000231822
chr2	99140820	99141926	2:99140820-99141926	ENSG00000144214,ENSG00000185674,ENSG00000273155,ENSG00000144182,ENSG00000273045,ENSG00000241962,ENSG00000231822,ENSG00000135951
chr2	99154520	99155671	2:99154520-99155671	ENSG00000273306,ENSG00000144214,ENSG00000185674,ENSG00000185414,ENSG00000158411,ENSG00000273155,ENSG00000144182,ENSG00000273045,ENSG00000241962,ENSG00000231822,ENSG00000135951
chr2	99180794	99181551	2:99180794-99181551	ENSG00000273306,ENSG00000158417,ENSG00000115514,ENSG00000144214,ENSG00000185674,ENSG00000185414,ENSG00000158411,ENSG00000273155,ENSG00000144182,ENSG00000231822,ENSG00000135951
chr2	99336064	99337980	2:99336064-99337980	ENSG00000273306,ENSG00000135945,ENSG00000158417,ENSG00000115514,ENSG00000144214,ENSG00000185674
chr2	99488882	99490793	2:99488882-99490793	ENSG00000273306,ENSG00000135945,ENSG00000158417,ENSG00000115514,ENSG00000144214,ENSG00000185674,ENSG00000235833
chr2	100060915	100061358	2:100060915-100061358	ENSG00000269383,ENSG00000230393,ENSG00000144218,ENSG00000185674
chr2	100103773	100105296	2:100103773-100105296	ENSG00000230393,ENSG00000144218
chr2	100142363	100142768	2:100142363-100142768	ENSG00000144218
chr2	100235036	100235607	2:100235036-100235607	ENSG00000270699,ENSG00000269383,ENSG00000232084,ENSG00000230393,ENSG00000144218,ENSG00000144214,ENSG00000185674
chr2	100291135	100291560	2:100291135-100291560	ENSG00000204637,ENSG00000204640,ENSG00000270699,ENSG00000269383,ENSG00000170500,ENSG00000144214
chr2	100321926	100322151	2:100321926-100322151	ENSG00000270699,ENSG00000269383,ENSG00000170500
chr2	100417010	100417803	2:100417010-100417803	ENSG00000204637,ENSG00000204640,ENSG00000238029,ENSG00000115526,ENSG00000270699,ENSG00000269383
chr2	100427733	100427941	2:100427733-100427941	ENSG00000204637,ENSG00000204640,ENSG00000238029,ENSG00000115526,ENSG00000270699,ENSG00000269383
chr2	100554899	100555210	2:100554899-100555210	ENSG00000115539,ENSG00000204637,ENSG00000204640
chr2	100562188	100563517	2:100562188-100563517	ENSG00000115539,ENSG00000204637,ENSG00000204640,ENSG00000270699
chr2	100580476	100581419	2:100580476-100581419	ENSG00000230140,ENSG00000286737,ENSG00000228488,ENSG00000234169,ENSG00000234988,ENSG00000227259,ENSG00000115539,ENSG00000204637,ENSG00000204640,ENSG00000270699,ENSG00000269383
chr2	100587983	100588652	2:100587983-100588652	ENSG00000271532,ENSG00000230140,ENSG00000286737,ENSG00000228488,ENSG00000234169,ENSG00000234988,ENSG00000227259,ENSG00000115539,ENSG00000204637,ENSG00000204640,ENSG00000269383
chr2	100594173	100594534	2:100594173-100594534	ENSG00000227259,ENSG00000204637
chr2	100594830	100595250	2:100594830-100595250	ENSG00000230140,ENSG00000228488,ENSG00000234988,ENSG00000227259,ENSG00000204637,ENSG00000204640
chr2	100606934	100607168	2:100606934-100607168	ENSG00000230140,ENSG00000234988
chr2	100610258	100610733	2:100610258-100610733	ENSG00000230140,ENSG00000286737,ENSG00000228488,ENSG00000234169,ENSG00000234988,ENSG00000204637
chr2	100643859	100644634	2:100643859-100644634	ENSG00000271532,ENSG00000230140,ENSG00000286737,ENSG00000228488,ENSG00000234169,ENSG00000226034,ENSG00000287832,ENSG00000204637,ENSG00000204640,ENSG00000269383
chr2	100650220	100650569	2:100650220-100650569	ENSG00000228488,ENSG00000234169,ENSG00000226034,ENSG00000287832
chr2	100653608	100654171	2:100653608-100654171	ENSG00000230140,ENSG00000286737,ENSG00000228488,ENSG00000234169,ENSG00000226034,ENSG00000287832,ENSG00000204637,ENSG00000204640
chr2	100812021	100812485	2:100812021-100812485	ENSG00000230140,ENSG00000232034,ENSG00000170485,ENSG00000286737,ENSG00000228488,ENSG00000234169
chr2	100818450	100818996	2:100818450-100818996	ENSG00000232034,ENSG00000170485,ENSG00000286737,ENSG00000228488
chr2	100819623	100820697	2:100819623-100820697	ENSG00000232034,ENSG00000170485,ENSG00000286737,ENSG00000228488
chr2	100924387	100925148	2:100924387-100925148	ENSG00000230140,ENSG00000170485,ENSG00000286737,ENSG00000228488
chr2	100984953	100985197	2:100984953-100985197	ENSG00000230140,ENSG00000170485,ENSG00000286737,ENSG00000228488,ENSG00000234988
chr2	101001816	101002807	2:101001816-101002807	ENSG00000271532,ENSG00000071082,ENSG00000223947,ENSG00000230140,ENSG00000286737
chr2	101150764	101151764	2:101150764-101151764	ENSG00000272902,ENSG00000271532,ENSG00000204634,ENSG00000071082,ENSG00000223947
chr2	101152537	101153171	2:101152537-101153171	ENSG00000272902,ENSG00000271532,ENSG00000204634
chr2	101205427	101205796	2:101205427-101205796	ENSG00000271532
chr2	101223811	101224283	2:101223811-101224283	ENSG00000158435,ENSG00000271532,ENSG00000204634,ENSG00000228488,ENSG00000204640
chr2	101251977	101253751	2:101251977-101253751	ENSG00000158435,ENSG00000204634
chr2	101272470	101272830	2:101272470-101272830	ENSG00000212283,ENSG00000163162,ENSG00000158435
chr2	101306684	101307325	2:101306684-101307325	ENSG00000264857,ENSG00000163162,ENSG00000158435
chr2	101308120	101309038	2:101308120-101309038	ENSG00000264857,ENSG00000163162,ENSG00000158435
chr2	101311527	101311820	2:101311527-101311820	ENSG00000264857,ENSG00000163162
chr2	101328255	101329419	2:101328255-101329419	ENSG00000226058,ENSG00000264857,ENSG00000163162
chr2	101330548	101330799	2:101330548-101330799	-
chr2	101361465	101362001	2:101361465-101362001	ENSG00000232556,ENSG00000237549,ENSG00000226058,ENSG00000175874
chr2	101362289	101362610	2:101362289-101362610	ENSG00000226058
chr2	101386868	101387805	2:101386868-101387805	ENSG00000237549,ENSG00000226058,ENSG00000175874
chr2	101419202	101419450	2:101419202-101419450	ENSG00000232556,ENSG00000237549
chr2	101474200	101475454	2:101474200-101475454	ENSG00000286047,ENSG00000232556,ENSG00000237549,ENSG00000223826,ENSG00000196460
chr2	101570786	101571292	2:101570786-101571292	ENSG00000286101,ENSG00000286047,ENSG00000232556,ENSG00000237549
chr2	101622967	101623434	2:101622967-101623434	ENSG00000286047,ENSG00000232556,ENSG00000237549
chr2	101651583	101652223	2:101651583-101652223	ENSG00000227680,ENSG00000224095,ENSG00000286047,ENSG00000232556,ENSG00000237549
chr2	101697080	101698461	2:101697080-101698461	ENSG00000071054,ENSG00000232556
chr2	101699204	101699635	2:101699204-101699635	ENSG00000071054
chr2	101703561	101704386	2:101703561-101704386	ENSG00000071054
chr2	101706796	101707179	2:101706796-101707179	ENSG00000071054
chr2	101710555	101711056	2:101710555-101711056	ENSG00000071054,ENSG00000286047,ENSG00000232556,ENSG00000237549
chr2	101716362	101716566	2:101716362-101716566	-
chr2	101717170	101717647	2:101717170-101717647	-
chr2	101718887	101719430	2:101718887-101719430	ENSG00000071054,ENSG00000286047,ENSG00000232556,ENSG00000237549
chr2	101729690	101729998	2:101729690-101729998	-
chr2	101768622	101769129	2:101768622-101769129	ENSG00000232556,ENSG00000237549
chr2	101806167	101806422	2:101806167-101806422	ENSG00000232556
chr2	101822988	101823673	2:101822988-101823673	ENSG00000071054,ENSG00000286047,ENSG00000232556,ENSG00000237549
chr2	101828185	101828757	2:101828185-101828757	ENSG00000071054,ENSG00000286047,ENSG00000232556,ENSG00000237549
chr2	101981368	101981941	2:101981368-101981941	ENSG00000287771,ENSG00000115590,ENSG00000281162
chr2	101987109	101987645	2:101987109-101987645	ENSG00000115590,ENSG00000281162
chr2	102002524	102003995	2:102002524-102003995	ENSG00000115590
chr2	102020630	102021150	2:102020630-102021150	ENSG00000115594,ENSG00000287771,ENSG00000115590
chr2	102082529	102083384	2:102082529-102083384	ENSG00000115594,ENSG00000287771
chr2	102142719	102142926	2:102142719-102142926	ENSG00000115594
chr2	102187615	102188113	2:102187615-102188113	ENSG00000115598,ENSG00000226925,ENSG00000287771
chr2	102227595	102228198	2:102227595-102228198	ENSG00000231723,ENSG00000221849,ENSG00000236596,ENSG00000286290,ENSG00000227623,ENSG00000229209,ENSG00000227680,ENSG00000224095,ENSG00000277527,ENSG00000115598,ENSG00000226925,ENSG00000115594,ENSG00000287771
chr2	102240616	102241267	2:102240616-102241267	ENSG00000229209,ENSG00000115602,ENSG00000205716,ENSG00000115598,ENSG00000226925,ENSG00000115594,ENSG00000287771,ENSG00000115590
chr2	102251083	102252004	2:102251083-102252004	ENSG00000115602,ENSG00000205716,ENSG00000287771
chr2	102253493	102253695	2:102253493-102253695	ENSG00000205716
chr2	102258693	102258961	2:102258693-102258961	ENSG00000115602,ENSG00000205716
chr2	102262268	102262747	2:102262268-102262747	ENSG00000115602,ENSG00000205716
chr2	102271802	102272077	2:102271802-102272077	ENSG00000115602
chr2	102276782	102277146	2:102276782-102277146	ENSG00000277527,ENSG00000115602
chr2	102301811	102302317	2:102301811-102302317	ENSG00000229209,ENSG00000227680,ENSG00000224095,ENSG00000115604,ENSG00000115602
chr2	102350252	102350551	2:102350252-102350551	ENSG00000115604,ENSG00000115602
chr2	102355501	102356568	2:102355501-102356568	ENSG00000115604,ENSG00000115602
chr2	102366785	102367975	2:102366785-102367975	ENSG00000221849,ENSG00000286290,ENSG00000227623,ENSG00000229209,ENSG00000227680,ENSG00000224095,ENSG00000277527,ENSG00000115607,ENSG00000115604,ENSG00000115602
chr2	102391641	102391995	2:102391641-102391995	ENSG00000231723,ENSG00000286290,ENSG00000227623,ENSG00000236785
chr2	102417881	102418823	2:102417881-102418823	ENSG00000286290,ENSG00000236525,ENSG00000264764,ENSG00000115607,ENSG00000236785
chr2	102438171	102438383	2:102438171-102438383	ENSG00000234389,ENSG00000236525,ENSG00000264764
chr2	102442935	102443648	2:102442935-102443648	ENSG00000286290,ENSG00000227623,ENSG00000227680,ENSG00000234389,ENSG00000236525,ENSG00000264764
chr2	102449526	102449785	2:102449526-102449785	ENSG00000234389
chr2	102473068	102473347	2:102473068-102473347	ENSG00000180251
chr2	102522987	102523380	2:102522987-102523380	ENSG00000236141,ENSG00000232597,ENSG00000231723,ENSG00000221849,ENSG00000236596,ENSG00000286290,ENSG00000227623,ENSG00000229209,ENSG00000227680,ENSG00000224095,ENSG00000277527,ENSG00000180251
chr2	102686943	102687274	2:102686943-102687274	ENSG00000221849,ENSG00000236596,ENSG00000286290,ENSG00000227623,ENSG00000229209,ENSG00000227680,ENSG00000224095,ENSG00000277527,ENSG00000115616
chr2	102736218	102737343	2:102736218-102737343	ENSG00000224095,ENSG00000277527,ENSG00000170417,ENSG00000135953
chr2	102803461	102803747	2:102803461-102803747	ENSG00000221849,ENSG00000236596,ENSG00000286290,ENSG00000229209,ENSG00000227680,ENSG00000224095,ENSG00000277527,ENSG00000170417
chr2	104378718	104379423	2:104378718-104379423	ENSG00000287135,ENSG00000213301,ENSG00000234177,ENSG00000207249,ENSG00000279904,ENSG00000228528,ENSG00000225669,ENSG00000230690,ENSG00000288565,ENSG00000236109,ENSG00000231626,ENSG00000234781,ENSG00000235597,ENSG00000287793,ENSG00000225765,ENSG00000227157,ENSG00000233955,ENSG00000228968,ENSG00000273515,ENSG00000256637,ENSG00000236141,ENSG00000232597,ENSG00000231723,ENSG00000221849,ENSG00000236596,ENSG00000286290,ENSG00000227623,ENSG00000229209,ENSG00000227680,ENSG00000224095,ENSG00000277527
chr2	104447790	104448322	2:104447790-104448322	ENSG00000213301,ENSG00000234177,ENSG00000207249,ENSG00000279904,ENSG00000228528,ENSG00000225669,ENSG00000230690,ENSG00000288565,ENSG00000236109,ENSG00000231626,ENSG00000234781,ENSG00000235597,ENSG00000287793,ENSG00000225765,ENSG00000227157,ENSG00000233955,ENSG00000228968,ENSG00000273515,ENSG00000256637,ENSG00000236141,ENSG00000232597,ENSG00000231723,ENSG00000286290
chr2	104852284	104852732	2:104852284-104852732	ENSG00000198914,ENSG00000269707,ENSG00000233639,ENSG00000213301,ENSG00000234177,ENSG00000207249,ENSG00000230690
chr2	104853334	104854138	2:104853334-104854138	ENSG00000198914,ENSG00000269707,ENSG00000233639,ENSG00000213301,ENSG00000234177,ENSG00000207249,ENSG00000279904,ENSG00000228528,ENSG00000225669,ENSG00000230690,ENSG00000288565
chr2	104856847	104857430	2:104856847-104857430	ENSG00000229743,ENSG00000198914,ENSG00000269707,ENSG00000233639
chr2	104873202	104873668	2:104873202-104873668	ENSG00000287135,ENSG00000229743,ENSG00000233639,ENSG00000213301,ENSG00000234177,ENSG00000207249,ENSG00000228528,ENSG00000225669,ENSG00000230690,ENSG00000288565,ENSG00000273515
chr2	105037422	105038507	2:105037422-105038507	ENSG00000231851,ENSG00000135972,ENSG00000224509,ENSG00000287135,ENSG00000213301,ENSG00000234177,ENSG00000207249,ENSG00000279904,ENSG00000228528,ENSG00000225669,ENSG00000230690,ENSG00000288565,ENSG00000236109,ENSG00000231626,ENSG00000234781,ENSG00000228968,ENSG00000273515,ENSG00000256637,ENSG00000236141,ENSG00000232597,ENSG00000231723,ENSG00000221849,ENSG00000236596,ENSG00000286290,ENSG00000227623,ENSG00000229209,ENSG00000224095,ENSG00000277527
chr2	105071539	105071788	2:105071539-105071788	ENSG00000231851,ENSG00000135972,ENSG00000287135,ENSG00000234781,ENSG00000236141,ENSG00000232597
chr2	105072105	105072321	2:105072105-105072321	ENSG00000231851,ENSG00000135972,ENSG00000287135,ENSG00000213301,ENSG00000234177,ENSG00000228528,ENSG00000225669,ENSG00000230690,ENSG00000288565,ENSG00000236109,ENSG00000231626,ENSG00000234781,ENSG00000228968,ENSG00000256637,ENSG00000236141,ENSG00000232597,ENSG00000231723,ENSG00000229209
chr2	105143531	105144428	2:105143531-105144428	ENSG00000226508,ENSG00000231851,ENSG00000287135
chr2	105175279	105175811	2:105175279-105175811	ENSG00000272861,ENSG00000226508,ENSG00000231851,ENSG00000287135,ENSG00000213301,ENSG00000234177,ENSG00000207249,ENSG00000279904,ENSG00000228528,ENSG00000225669,ENSG00000230690,ENSG00000288565,ENSG00000236109,ENSG00000231626,ENSG00000234781,ENSG00000228968,ENSG00000256637,ENSG00000236141,ENSG00000232597,ENSG00000231723,ENSG00000221849,ENSG00000236596,ENSG00000227623,ENSG00000229209,ENSG00000224095
chr2	105235555	105235992	2:105235555-105235992	ENSG00000272861,ENSG00000135973,ENSG00000231851,ENSG00000287135,ENSG00000213301,ENSG00000207249,ENSG00000279904,ENSG00000228528,ENSG00000225669
chr2	105237133	105237380	2:105237133-105237380	ENSG00000272861,ENSG00000135973,ENSG00000231851,ENSG00000287135
chr2	105238085	105238365	2:105238085-105238365	ENSG00000272861,ENSG00000135973,ENSG00000231851,ENSG00000287135,ENSG00000207249,ENSG00000279904,ENSG00000228528,ENSG00000225669
chr2	105329449	105330276	2:105329449-105330276	ENSG00000135974,ENSG00000272994,ENSG00000235319,ENSG00000135966,ENSG00000236596
chr2	105337099	105338142	2:105337099-105338142	ENSG00000135974,ENSG00000272994,ENSG00000235319,ENSG00000135966,ENSG00000230690
chr2	105361073	105361399	2:105361073-105361399	ENSG00000238273
chr2	105369858	105370271	2:105369858-105370271	ENSG00000238273,ENSG00000115641,ENSG00000228528
chr2	105373943	105374179	2:105373943-105374179	ENSG00000238273
chr2	105390400	105390831	2:105390400-105390831	ENSG00000115641
chr2	105398532	105399338	2:105398532-105399338	ENSG00000115641
chr2	105426463	105427393	2:105426463-105427393	ENSG00000237745,ENSG00000115641
chr2	105545765	105545999	2:105545765-105545999	ENSG00000287036
chr2	105568190	105568509	2:105568190-105568509	ENSG00000287036
chr2	105576508	105577175	2:105576508-105577175	ENSG00000287036
chr2	105598921	105599123	2:105598921-105599123	ENSG00000287308,ENSG00000287036
chr2	105738236	105739697	2:105738236-105739697	ENSG00000227270,ENSG00000233494,ENSG00000071051,ENSG00000287036
chr2	105744455	105745774	2:105744455-105745774	ENSG00000071051,ENSG00000287036
chr2	105746265	105746774	2:105746265-105746774	ENSG00000071051
chr2	105748070	105748363	2:105748070-105748363	ENSG00000071051
chr2	105754026	105754536	2:105754026-105754536	ENSG00000071051
chr2	105755932	105756459	2:105755932-105756459	ENSG00000237745,ENSG00000227270,ENSG00000233494,ENSG00000071051,ENSG00000287036
chr2	105770324	105770632	2:105770324-105770632	-
chr2	105776094	105776805	2:105776094-105776805	-
chr2	105777044	105778054	2:105777044-105778054	-
chr2	105782961	105783462	2:105782961-105783462	-
chr2	105787529	105788133	2:105787529-105788133	-
chr2	105789941	105790739	2:105789941-105790739	ENSG00000287036
chr2	105795809	105796507	2:105795809-105796507	-
chr2	105797309	105797698	2:105797309-105797698	-
chr2	105798535	105798989	2:105798535-105798989	-
chr2	105802628	105802959	2:105802628-105802959	-
chr2	105808793	105809376	2:105808793-105809376	-
chr2	105822256	105822690	2:105822256-105822690	ENSG00000071051
chr2	105828640	105828871	2:105828640-105828871	-
chr2	105837114	105837496	2:105837114-105837496	-
chr2	105856175	105857514	2:105856175-105857514	ENSG00000235522,ENSG00000071051
chr2	105861335	105861567	2:105861335-105861567	ENSG00000235522
chr2	105864296	105864672	2:105864296-105864672	ENSG00000235522
chr2	105872192	105872628	2:105872192-105872628	ENSG00000235522
chr2	105877947	105878280	2:105877947-105878280	-
chr2	105895978	105896526	2:105895978-105896526	ENSG00000227270,ENSG00000233494,ENSG00000234162,ENSG00000287036
chr2	105902624	105902824	2:105902624-105902824	ENSG00000227270,ENSG00000233494
chr2	105906388	105906856	2:105906388-105906856	ENSG00000234162
chr2	105919686	105920160	2:105919686-105920160	ENSG00000234162
chr2	105927298	105927682	2:105927298-105927682	ENSG00000229457,ENSG00000226905,ENSG00000229360,ENSG00000234162,ENSG00000287036
chr2	105929421	105929862	2:105929421-105929862	ENSG00000229457,ENSG00000226905,ENSG00000229360,ENSG00000286218,ENSG00000227294,ENSG00000214199,ENSG00000234162,ENSG00000287036
chr2	105934445	105935536	2:105934445-105935536	ENSG00000235325,ENSG00000226905,ENSG00000286218,ENSG00000227294,ENSG00000144057,ENSG00000234162,ENSG00000287036,ENSG00000234177
chr2	105974895	105975148	2:105974895-105975148	ENSG00000234162
chr2	105989860	105990144	2:105989860-105990144	ENSG00000227294,ENSG00000214199,ENSG00000234162
chr2	106028382	106028609	2:106028382-106028609	-
chr2	106053054	106053467	2:106053054-106053467	ENSG00000119147
chr2	106058515	106059162	2:106058515-106059162	ENSG00000119147
chr2	106065304	106066027	2:106065304-106066027	ENSG00000119147
chr2	106077943	106078638	2:106077943-106078638	ENSG00000119147
chr2	106085480	106086259	2:106085480-106086259	ENSG00000232991,ENSG00000226905,ENSG00000286218,ENSG00000227294,ENSG00000144057,ENSG00000240935,ENSG00000235486,ENSG00000229682,ENSG00000119147,ENSG00000287036
chr2	106094233	106094927	2:106094233-106094927	ENSG00000115652
chr2	106095641	106096461	2:106095641-106096461	ENSG00000235486,ENSG00000229682,ENSG00000115652
chr2	106104504	106104975	2:106104504-106104975	ENSG00000237666,ENSG00000153165,ENSG00000224061,ENSG00000213295,ENSG00000115652
chr2	106130896	106131499	2:106130896-106131499	ENSG00000235325,ENSG00000213295,ENSG00000233339
chr2	106137892	106138844	2:106137892-106138844	ENSG00000233339,ENSG00000115652
chr2	106144658	106145116	2:106144658-106145116	ENSG00000233339,ENSG00000115652
chr2	106147803	106148032	2:106147803-106148032	ENSG00000233339
chr2	106159954	106161337	2:106159954-106161337	ENSG00000233339,ENSG00000115652
chr2	106187438	106187781	2:106187438-106187781	ENSG00000233339,ENSG00000115652
chr2	106193068	106194781	2:106193068-106194781	ENSG00000233339,ENSG00000115652
chr2	106205381	106205840	2:106205381-106205840	ENSG00000237745,ENSG00000144057,ENSG00000235486,ENSG00000229682,ENSG00000227513,ENSG00000224061,ENSG00000213295,ENSG00000273595,ENSG00000233339
chr2	106267987	106268412	2:106267987-106268412	ENSG00000229890,ENSG00000231221,ENSG00000235325,ENSG00000232991,ENSG00000229457,ENSG00000226905,ENSG00000229360,ENSG00000286218,ENSG00000227294,ENSG00000144057,ENSG00000214199,ENSG00000240935,ENSG00000235486,ENSG00000229682,ENSG00000227513,ENSG00000233939,ENSG00000230353,ENSG00000224061,ENSG00000213295,ENSG00000213301
chr2	106269761	106270194	2:106269761-106270194	ENSG00000235325,ENSG00000235486,ENSG00000229682,ENSG00000227513,ENSG00000233939,ENSG00000230353,ENSG00000224061,ENSG00000213295
chr2	106314499	106314762	2:106314499-106314762	ENSG00000240935,ENSG00000235486,ENSG00000229682,ENSG00000227513,ENSG00000233939,ENSG00000230353,ENSG00000224061
chr2	106423077	106423639	2:106423077-106423639	ENSG00000227597,ENSG00000236877,ENSG00000238250,ENSG00000144057,ENSG00000240935,ENSG00000235486,ENSG00000229682,ENSG00000227513,ENSG00000230353,ENSG00000207249,ENSG00000279904
chr2	106436211	106436532	2:106436211-106436532	ENSG00000198203,ENSG00000236877,ENSG00000115665,ENSG00000225588,ENSG00000229360,ENSG00000238250,ENSG00000240935,ENSG00000235486,ENSG00000229682,ENSG00000230353,ENSG00000224061,ENSG00000213301,ENSG00000228968
chr2	106465837	106466096	2:106465837-106466096	ENSG00000237666,ENSG00000153165
chr2	106486554	106487475	2:106486554-106487475	ENSG00000232991,ENSG00000229457,ENSG00000226905,ENSG00000229360,ENSG00000214199,ENSG00000254126,ENSG00000237666,ENSG00000153165,ENSG00000235486,ENSG00000229682
chr2	106511542	106511778	2:106511542-106511778	ENSG00000226905,ENSG00000232001
chr2	106513438	106513733	2:106513438-106513733	ENSG00000229890,ENSG00000231221,ENSG00000235325,ENSG00000232991,ENSG00000225588,ENSG00000229457,ENSG00000226905,ENSG00000286218,ENSG00000227294,ENSG00000144057,ENSG00000214199,ENSG00000231505,ENSG00000232001,ENSG00000237666,ENSG00000153165,ENSG00000240935,ENSG00000235486,ENSG00000229682,ENSG00000227513
chr2	106542833	106543213	2:106542833-106543213	ENSG00000235325,ENSG00000237745,ENSG00000196862,ENSG00000230651,ENSG00000229360,ENSG00000286218,ENSG00000227294,ENSG00000214199,ENSG00000231505,ENSG00000232001,ENSG00000237666,ENSG00000153165,ENSG00000224061,ENSG00000213295
chr2	106581924	106582789	2:106581924-106582789	ENSG00000229890,ENSG00000235325,ENSG00000196862,ENSG00000230651,ENSG00000232991,ENSG00000225588,ENSG00000229457,ENSG00000226905,ENSG00000229360,ENSG00000286218,ENSG00000227294,ENSG00000238250,ENSG00000144057,ENSG00000214199,ENSG00000235486,ENSG00000229682,ENSG00000224061,ENSG00000213295
chr2	106587524	106587783	2:106587524-106587783	ENSG00000237745,ENSG00000232991,ENSG00000226905,ENSG00000286218,ENSG00000227294,ENSG00000144057,ENSG00000214199,ENSG00000213295
chr2	107544670	107544919	2:107544670-107544919	ENSG00000231221,ENSG00000235325,ENSG00000196862,ENSG00000230651,ENSG00000232991,ENSG00000224568,ENSG00000237880,ENSG00000225588,ENSG00000229457,ENSG00000226905
chr2	107872392	107873115	2:107872392-107873115	ENSG00000271070,ENSG00000237223,ENSG00000261209,ENSG00000198203,ENSG00000227597,ENSG00000225328,ENSG00000229890,ENSG00000115665,ENSG00000196862,ENSG00000230651,ENSG00000286769,ENSG00000237880,ENSG00000225588,ENSG00000229457,ENSG00000227294,ENSG00000238250
chr2	108448688	108450078	2:108448688-108450078	ENSG00000135968,ENSG00000271284,ENSG00000198075,ENSG00000271070,ENSG00000237223,ENSG00000261209,ENSG00000198203,ENSG00000227597,ENSG00000196228,ENSG00000236877,ENSG00000225328,ENSG00000231221,ENSG00000235325,ENSG00000237745
chr2	108533762	108535275	2:108533762-108535275	ENSG00000183054,ENSG00000230596,ENSG00000169756,ENSG00000214184,ENSG00000271284,ENSG00000198075,ENSG00000271070,ENSG00000237223,ENSG00000261209,ENSG00000227597,ENSG00000196228,ENSG00000236877,ENSG00000225328,ENSG00000231221,ENSG00000237745
chr2	108565789	108566166	2:108565789-108566166	ENSG00000233648,ENSG00000228763,ENSG00000214184,ENSG00000271284,ENSG00000198075,ENSG00000271070,ENSG00000237223,ENSG00000261209,ENSG00000198203,ENSG00000227597,ENSG00000196228,ENSG00000236877,ENSG00000225328,ENSG00000229890,ENSG00000231221,ENSG00000235325,ENSG00000196862,ENSG00000230651,ENSG00000232991
chr2	108583926	108584375	2:108583926-108584375	ENSG00000228763,ENSG00000169756,ENSG00000214184,ENSG00000271284,ENSG00000198075,ENSG00000271070,ENSG00000237223,ENSG00000261209,ENSG00000198203,ENSG00000227597,ENSG00000196228,ENSG00000236877,ENSG00000225328,ENSG00000229890,ENSG00000231221,ENSG00000237745,ENSG00000227270,ENSG00000233494,ENSG00000196862,ENSG00000230651
chr2	108597204	108597745	2:108597204-108597745	ENSG00000233648,ENSG00000228763,ENSG00000271284,ENSG00000198075,ENSG00000271070,ENSG00000237223,ENSG00000261209,ENSG00000198203,ENSG00000196228,ENSG00000236877
chr2	108605977	108606269	2:108605977-108606269	ENSG00000283283,ENSG00000233648,ENSG00000228763,ENSG00000169756
chr2	108610948	108611175	2:108610948-108611175	-
chr2	108612164	108612940	2:108612164-108612940	ENSG00000233648,ENSG00000228763,ENSG00000169756,ENSG00000271070,ENSG00000261209,ENSG00000196228,ENSG00000236877,ENSG00000229890,ENSG00000237745
chr2	108620918	108621627	2:108620918-108621627	ENSG00000229730,ENSG00000015568,ENSG00000233648,ENSG00000228763,ENSG00000169756,ENSG00000271284,ENSG00000198075,ENSG00000271070,ENSG00000237223,ENSG00000261209,ENSG00000198203,ENSG00000227597,ENSG00000196228,ENSG00000236877,ENSG00000225328,ENSG00000231221,ENSG00000235325
chr2	108629479	108629815	2:108629479-108629815	ENSG00000184115,ENSG00000228763,ENSG00000169756
chr2	108636153	108636801	2:108636153-108636801	ENSG00000230596,ENSG00000283684,ENSG00000284337,ENSG00000256977,ENSG00000233648,ENSG00000228763,ENSG00000169756,ENSG00000271284,ENSG00000198075,ENSG00000271070,ENSG00000237223,ENSG00000261209,ENSG00000198203,ENSG00000227597,ENSG00000196228,ENSG00000236877,ENSG00000225328,ENSG00000229890,ENSG00000231221,ENSG00000235325,ENSG00000237745,ENSG00000196862,ENSG00000230651,ENSG00000232991
chr2	108651563	108651987	2:108651563-108651987	ENSG00000230596,ENSG00000228763,ENSG00000169756,ENSG00000227270,ENSG00000233494
chr2	108652515	108652984	2:108652515-108652984	ENSG00000230596,ENSG00000233648,ENSG00000228763,ENSG00000169756,ENSG00000237223,ENSG00000261209,ENSG00000196228,ENSG00000236877,ENSG00000227270,ENSG00000233494
chr2	108719129	108720170	2:108719129-108720170	ENSG00000183054,ENSG00000282785,ENSG00000282033,ENSG00000153201,ENSG00000235644,ENSG00000233648,ENSG00000228763,ENSG00000198075,ENSG00000196228
chr2	108767887	108768237	2:108767887-108768237	ENSG00000227470,ENSG00000233648,ENSG00000228763,ENSG00000196228,ENSG00000237745
chr2	108786188	108787163	2:108786188-108787163	ENSG00000282785,ENSG00000282304,ENSG00000261760,ENSG00000282033,ENSG00000227470,ENSG00000163006,ENSG00000233648,ENSG00000228763,ENSG00000236877
chr2	108928584	108928826	2:108928584-108928826	ENSG00000230650,ENSG00000227470
chr2	108958023	108958467	2:108958023-108958467	ENSG00000230650,ENSG00000227470
chr2	108965639	108966078	2:108965639-108966078	ENSG00000231583,ENSG00000227574,ENSG00000256671,ENSG00000257207,ENSG00000282785,ENSG00000282304,ENSG00000261760,ENSG00000264979,ENSG00000144063,ENSG00000283684,ENSG00000186148,ENSG00000284337,ENSG00000256977,ENSG00000282033,ENSG00000231099,ENSG00000230603,ENSG00000135960,ENSG00000227470,ENSG00000237223,ENSG00000261209,ENSG00000196228,ENSG00000236877,ENSG00000229890,ENSG00000231221,ENSG00000227270,ENSG00000233494,ENSG00000232991
chr2	108987047	108987451	2:108987047-108987451	ENSG00000135960,ENSG00000227470
chr2	108988658	108989310	2:108988658-108989310	ENSG00000135960,ENSG00000227470
chr2	109031326	109032683	2:109031326-109032683	ENSG00000231536,ENSG00000231583,ENSG00000227574,ENSG00000256671,ENSG00000257207,ENSG00000264979,ENSG00000144063,ENSG00000283684,ENSG00000186148,ENSG00000284337,ENSG00000256977,ENSG00000282033,ENSG00000231099,ENSG00000230603,ENSG00000227470,ENSG00000229890,ENSG00000231221,ENSG00000235325,ENSG00000237745
chr2	109102747	109103179	2:109102747-109103179	ENSG00000227470
chr2	109117080	109117428	2:109117080-109117428	ENSG00000264979,ENSG00000283684,ENSG00000186148,ENSG00000284337,ENSG00000256977,ENSG00000233307,ENSG00000231099,ENSG00000230603,ENSG00000265965,ENSG00000172985,ENSG00000259863,ENSG00000277628,ENSG00000227470
chr2	109128067	109130331	2:109128067-109130331	ENSG00000282785,ENSG00000265682,ENSG00000233307,ENSG00000265965,ENSG00000172985,ENSG00000259863,ENSG00000277628
chr2	109143714	109144871	2:109143714-109144871	ENSG00000230596,ENSG00000264979,ENSG00000283684,ENSG00000186148,ENSG00000284337,ENSG00000256977,ENSG00000282033,ENSG00000231099,ENSG00000230603,ENSG00000265965,ENSG00000264934,ENSG00000172985,ENSG00000259863,ENSG00000196228
chr2	109199339	109199851	2:109199339-109199851	-
chr2	109213772	109214526	2:109213772-109214526	ENSG00000240350,ENSG00000231536,ENSG00000231583,ENSG00000227574,ENSG00000256671,ENSG00000257207,ENSG00000283167,ENSG00000282785,ENSG00000233370,ENSG00000264979,ENSG00000144063,ENSG00000283283,ENSG00000283684,ENSG00000186148,ENSG00000284337,ENSG00000256977,ENSG00000233307,ENSG00000231099,ENSG00000230603,ENSG00000265965,ENSG00000228551,ENSG00000172985,ENSG00000259863,ENSG00000227470,ENSG00000196228,ENSG00000236877,ENSG00000235325
chr2	109238525	109238917	2:109238525-109238917	ENSG00000231583,ENSG00000227574,ENSG00000256671,ENSG00000257207,ENSG00000264979,ENSG00000144063,ENSG00000229730,ENSG00000283684,ENSG00000186148,ENSG00000284337,ENSG00000256977,ENSG00000282033,ENSG00000231099,ENSG00000230603,ENSG00000265965,ENSG00000228551,ENSG00000227470
chr2	109260985	109261283	2:109260985-109261283	ENSG00000282304,ENSG00000261760,ENSG00000265965,ENSG00000228551
chr2	109331895	109332722	2:109331895-109332722	ENSG00000283167,ENSG00000282785,ENSG00000282304,ENSG00000261760,ENSG00000264979,ENSG00000144063,ENSG00000283684,ENSG00000284337,ENSG00000256977,ENSG00000282033,ENSG00000265965
chr2	109335737	109335953	2:109335737-109335953	ENSG00000282785,ENSG00000282033,ENSG00000265965
chr2	109348705	109349442	2:109348705-109349442	ENSG00000231583,ENSG00000227574,ENSG00000256671,ENSG00000257207,ENSG00000230596,ENSG00000230650,ENSG00000283167,ENSG00000233370,ENSG00000264979,ENSG00000144063,ENSG00000283684,ENSG00000186148,ENSG00000284337,ENSG00000256977,ENSG00000282033,ENSG00000233307,ENSG00000231099,ENSG00000230603,ENSG00000265965,ENSG00000228551,ENSG00000172985,ENSG00000259863,ENSG00000227470,ENSG00000261209,ENSG00000196228,ENSG00000236877,ENSG00000229890,ENSG00000231221,ENSG00000196862,ENSG00000230651,ENSG00000232991
chr2	109510255	109510572	2:109510255-109510572	ENSG00000282304,ENSG00000261760,ENSG00000282033,ENSG00000233707,ENSG00000233307,ENSG00000231099,ENSG00000230603,ENSG00000172985,ENSG00000259863
chr2	109513717	109514087	2:109513717-109514087	ENSG00000231583,ENSG00000227574,ENSG00000256671,ENSG00000257207,ENSG00000282304,ENSG00000261760,ENSG00000264979,ENSG00000144063,ENSG00000283684,ENSG00000284337,ENSG00000256977,ENSG00000282033,ENSG00000233707,ENSG00000233307,ENSG00000231099,ENSG00000230603,ENSG00000265965,ENSG00000172985,ENSG00000259863,ENSG00000227470
chr2	109546022	109546330	2:109546022-109546330	ENSG00000229730,ENSG00000015568,ENSG00000282033,ENSG00000233707,ENSG00000233307,ENSG00000231099,ENSG00000230603,ENSG00000237916
chr2	109613768	109614680	2:109613768-109614680	ENSG00000282304,ENSG00000261760,ENSG00000015568,ENSG00000282033,ENSG00000233707,ENSG00000233307,ENSG00000231099,ENSG00000230603,ENSG00000198142,ENSG00000230696,ENSG00000186522
chr2	109760359	109761539	2:109760359-109761539	-
chr2	109794104	109795104	2:109794104-109795104	-
chr2	109837541	109838116	2:109837541-109838116	-
chr2	109896206	109896540	2:109896206-109896540	-
chr2	109947684	109948097	2:109947684-109948097	-
chr2	109969985	109970288	2:109969985-109970288	-
chr2	109980911	109981162	2:109980911-109981162	-
chr2	109986947	109987173	2:109986947-109987173	-
chr2	109987619	109988208	2:109987619-109988208	-
chr2	110026299	110026684	2:110026299-110026684	-
chr2	110071941	110072241	2:110071941-110072241	-
chr2	110204628	110205394	2:110204628-110205394	ENSG00000169629,ENSG00000226065,ENSG00000175772,ENSG00000226991,ENSG00000282785,ENSG00000282304,ENSG00000261760,ENSG00000175701,ENSG00000233370,ENSG00000144061,ENSG00000144063,ENSG00000265682,ENSG00000283283
chr2	110211914	110212844	2:110211914-110212844	ENSG00000282785,ENSG00000282304,ENSG00000261760,ENSG00000175701,ENSG00000233370,ENSG00000144061,ENSG00000144063,ENSG00000265682,ENSG00000282033
chr2	110245579	110246337	2:110245579-110246337	-
chr2	110267945	110268280	2:110267945-110268280	-
chr2	110299060	110299613	2:110299060-110299613	-
chr2	110383331	110383885	2:110383331-110383885	-
chr2	110384215	110384597	2:110384215-110384597	-
chr2	110390350	110390588	2:110390350-110390588	-
chr2	110401170	110401512	2:110401170-110401512	-
chr2	110423046	110423683	2:110423046-110423683	-
chr2	110474858	110475310	2:110474858-110475310	-
chr2	110476013	110476224	2:110476013-110476224	-
chr2	110533388	110534041	2:110533388-110534041	-
chr2	110576403	110577393	2:110576403-110577393	-
chr2	110610003	110611158	2:110610003-110611158	-
chr2	110657751	110658173	2:110657751-110658173	ENSG00000240350,ENSG00000235881,ENSG00000169679,ENSG00000216867,ENSG00000231536,ENSG00000184115,ENSG00000230596,ENSG00000144063
chr2	110675201	110675750	2:110675201-110675750	ENSG00000235881,ENSG00000169679,ENSG00000216867,ENSG00000231536,ENSG00000265682
chr2	110677734	110678800	2:110677734-110678800	ENSG00000235881,ENSG00000169679,ENSG00000216867,ENSG00000231536,ENSG00000265682
chr2	110732573	110733145	2:110732573-110733145	ENSG00000153093,ENSG00000235881,ENSG00000216867,ENSG00000231536
chr2	110748458	110748809	2:110748458-110748809	ENSG00000266063,ENSG00000270190,ENSG00000229118,ENSG00000153093,ENSG00000235881,ENSG00000216867,ENSG00000231536,ENSG00000230596,ENSG00000282785,ENSG00000144063,ENSG00000229730,ENSG00000235721,ENSG00000015568,ENSG00000282033
chr2	110804978	110805186	2:110804978-110805186	ENSG00000240350,ENSG00000223973,ENSG00000266139,ENSG00000227992,ENSG00000153093,ENSG00000216867,ENSG00000231536,ENSG00000283283
chr2	110811879	110812134	2:110811879-110812134	ENSG00000240350,ENSG00000266139,ENSG00000226928,ENSG00000270190,ENSG00000229118,ENSG00000227992,ENSG00000204581,ENSG00000236330,ENSG00000153093,ENSG00000283283
chr2	110827612	110827829	2:110827612-110827829	ENSG00000280878,ENSG00000223973,ENSG00000270190,ENSG00000229118,ENSG00000271590,ENSG00000236330,ENSG00000282785,ENSG00000204588,ENSG00000225108
chr2	110846685	110847641	2:110846685-110847641	ENSG00000271635,ENSG00000240350,ENSG00000280878,ENSG00000223973,ENSG00000226928,ENSG00000270190,ENSG00000229118,ENSG00000271590,ENSG00000227992,ENSG00000230499,ENSG00000204581,ENSG00000236330,ENSG00000216867,ENSG00000231583,ENSG00000227574,ENSG00000256671,ENSG00000257207,ENSG00000282785,ENSG00000264979,ENSG00000144063,ENSG00000229730,ENSG00000204588,ENSG00000225108,ENSG00000283684,ENSG00000186148,ENSG00000284337,ENSG00000256977
chr2	110852366	110853023	2:110852366-110853023	ENSG00000266063,ENSG00000271635,ENSG00000240350,ENSG00000280878,ENSG00000223973,ENSG00000266139,ENSG00000270190,ENSG00000229118,ENSG00000271590,ENSG00000227992,ENSG00000230499,ENSG00000204581,ENSG00000236330,ENSG00000216867,ENSG00000231536,ENSG00000231583,ENSG00000227574,ENSG00000256671,ENSG00000257207,ENSG00000184115,ENSG00000264979,ENSG00000144063,ENSG00000283684,ENSG00000186148,ENSG00000284337,ENSG00000256977,ENSG00000282033
chr2	110858339	110858976	2:110858339-110858976	ENSG00000280878,ENSG00000223973,ENSG00000266139,ENSG00000226928,ENSG00000271590,ENSG00000227992,ENSG00000230499,ENSG00000204581,ENSG00000172965,ENSG00000236330,ENSG00000235881,ENSG00000216867,ENSG00000231536,ENSG00000231583,ENSG00000227574,ENSG00000256671,ENSG00000257207,ENSG00000226991,ENSG00000264979,ENSG00000144063,ENSG00000283684,ENSG00000186148,ENSG00000284337,ENSG00000256977
chr2	110873365	110873858	2:110873365-110873858	ENSG00000223973,ENSG00000236330
chr2	110877084	110877299	2:110877084-110877299	ENSG00000223973,ENSG00000270190,ENSG00000229118,ENSG00000236330,ENSG00000283167
chr2	110993948	110994825	2:110993948-110994825	ENSG00000266063,ENSG00000240350,ENSG00000271590,ENSG00000230499,ENSG00000236330,ENSG00000153093
chr2	111017183	111017522	2:111017183-111017522	ENSG00000280878,ENSG00000236330,ENSG00000184115,ENSG00000273471,ENSG00000263881
chr2	111050001	111050325	2:111050001-111050325	ENSG00000223973,ENSG00000266139,ENSG00000270190,ENSG00000229118,ENSG00000271590,ENSG00000227992,ENSG00000230499,ENSG00000236330
chr2	111100784	111101151	2:111100784-111101151	ENSG00000280878,ENSG00000266139,ENSG00000226928,ENSG00000270190,ENSG00000229118,ENSG00000271590,ENSG00000227992,ENSG00000230499,ENSG00000153094,ENSG00000204581,ENSG00000236330,ENSG00000226065,ENSG00000175772,ENSG00000283167
chr2	111120312	111123016	2:111120312-111123016	ENSG00000266063,ENSG00000240350,ENSG00000280878,ENSG00000266139,ENSG00000270190,ENSG00000229118,ENSG00000271590,ENSG00000227992,ENSG00000230499,ENSG00000153094,ENSG00000204581
chr2	111157189	111157948	2:111157189-111157948	ENSG00000280878,ENSG00000223973,ENSG00000266139,ENSG00000226928,ENSG00000270190,ENSG00000229118,ENSG00000271590,ENSG00000227992,ENSG00000230499,ENSG00000153094,ENSG00000204581,ENSG00000015568
chr2	111380823	111381255	2:111380823-111381255	-
chr2	111411969	111412418	2:111411969-111412418	-
chr2	111424103	111425280	2:111424103-111425280	-
chr2	111429582	111429814	2:111429582-111429814	-
chr2	111432626	111433247	2:111432626-111433247	-
chr2	111437317	111437550	2:111437317-111437550	-
chr2	111440519	111440905	2:111440519-111440905	-
chr2	111442781	111443164	2:111442781-111443164	-
chr2	111450472	111450805	2:111450472-111450805	-
chr2	111454374	111454834	2:111454374-111454834	-
chr2	111463438	111464415	2:111463438-111464415	-
chr2	111483140	111483529	2:111483140-111483529	-
chr2	111485836	111486232	2:111485836-111486232	-
chr2	111493110	111494037	2:111493110-111494037	-
chr2	111494487	111495389	2:111494487-111495389	-
chr2	111506896	111507338	2:111506896-111507338	ENSG00000271635,ENSG00000240350,ENSG00000280878,ENSG00000226928,ENSG00000172965,ENSG00000283167
chr2	111532957	111534072	2:111532957-111534072	ENSG00000271635,ENSG00000240350,ENSG00000172965
chr2	111570384	111570690	2:111570384-111570690	ENSG00000272563,ENSG00000225744,ENSG00000271635,ENSG00000240350,ENSG00000226928,ENSG00000172965
chr2	111619090	111619554	2:111619090-111619554	ENSG00000225744,ENSG00000271635,ENSG00000240350,ENSG00000280878,ENSG00000285016,ENSG00000172965
chr2	111634152	111634396	2:111634152-111634396	ENSG00000225744,ENSG00000240350,ENSG00000280878,ENSG00000285016,ENSG00000235721
chr2	111682242	111682630	2:111682242-111682630	ENSG00000237583,ENSG00000225744,ENSG00000280878,ENSG00000223973
chr2	111698885	111699360	2:111698885-111699360	ENSG00000266063,ENSG00000227842,ENSG00000237583,ENSG00000225744,ENSG00000271635,ENSG00000240350,ENSG00000280878,ENSG00000285016,ENSG00000223973,ENSG00000227992,ENSG00000172965,ENSG00000231536,ENSG00000240069
chr2	111705853	111706105	2:111705853-111706105	ENSG00000266063,ENSG00000227842,ENSG00000225744,ENSG00000271635,ENSG00000240350,ENSG00000280878,ENSG00000223973,ENSG00000229730
chr2	111725713	111726032	2:111725713-111726032	ENSG00000227842,ENSG00000271590,ENSG00000227992,ENSG00000230499
chr2	111736371	111736569	2:111736371-111736569	ENSG00000234997,ENSG00000225496,ENSG00000228615,ENSG00000227842,ENSG00000240350,ENSG00000204581,ENSG00000172965,ENSG00000216867
chr2	111747577	111747960	2:111747577-111747960	ENSG00000169629,ENSG00000232277,ENSG00000225496,ENSG00000240183,ENSG00000230958,ENSG00000228615,ENSG00000227842,ENSG00000240350,ENSG00000270190,ENSG00000229118,ENSG00000227992,ENSG00000230499,ENSG00000204581,ENSG00000172965,ENSG00000144063
chr2	111883702	111884716	2:111883702-111884716	ENSG00000287141,ENSG00000153214,ENSG00000286904,ENSG00000232277,ENSG00000225496,ENSG00000240183,ENSG00000153208,ENSG00000236307,ENSG00000230958,ENSG00000266063,ENSG00000153107,ENSG00000223973
chr2	111897802	111898402	2:111897802-111898402	ENSG00000287141,ENSG00000153214,ENSG00000286904,ENSG00000232277,ENSG00000225496,ENSG00000240183,ENSG00000153208,ENSG00000236307,ENSG00000230958,ENSG00000153107
chr2	111898635	111899655	2:111898635-111899655	ENSG00000287141,ENSG00000153214,ENSG00000286904,ENSG00000232277,ENSG00000225496,ENSG00000240183,ENSG00000153208,ENSG00000236307,ENSG00000230958
chr2	112048898	112049471	2:112048898-112049471	ENSG00000287141,ENSG00000153214,ENSG00000286904,ENSG00000232277,ENSG00000225496,ENSG00000240183,ENSG00000153208,ENSG00000236307,ENSG00000230958
chr2	112054198	112055756	2:112054198-112055756	ENSG00000287141,ENSG00000153214,ENSG00000286904,ENSG00000232277,ENSG00000225496,ENSG00000240183,ENSG00000153208,ENSG00000236307,ENSG00000230958,ENSG00000266063,ENSG00000153107
chr2	112113678	112114217	2:112113678-112114217	ENSG00000283698,ENSG00000169629,ENSG00000236555,ENSG00000286545,ENSG00000287141,ENSG00000153214,ENSG00000266063,ENSG00000204588,ENSG00000225108
chr2	112138506	112138961	2:112138506-112138961	ENSG00000144152,ENSG00000266063,ENSG00000230650
chr2	112140154	112140361	2:112140154-112140361	ENSG00000144152
chr2	112154731	112156088	2:112154731-112156088	ENSG00000283698,ENSG00000236555,ENSG00000286545,ENSG00000144152,ENSG00000287141,ENSG00000230596
chr2	112156628	112156883	2:112156628-112156883	ENSG00000144152
chr2	112168564	112168793	2:112168564-112168793	ENSG00000236555,ENSG00000286545
chr2	112181593	112181993	2:112181593-112181993	ENSG00000283698,ENSG00000236555,ENSG00000286545,ENSG00000278962,ENSG00000144152
chr2	112187734	112188693	2:112187734-112188693	ENSG00000283698,ENSG00000169629,ENSG00000236555,ENSG00000286545,ENSG00000278962,ENSG00000144152,ENSG00000287141,ENSG00000153214,ENSG00000232277,ENSG00000225496,ENSG00000240183,ENSG00000231536
chr2	112254483	112255338	2:112254483-112255338	ENSG00000283698,ENSG00000169629,ENSG00000236555,ENSG00000235258,ENSG00000188177,ENSG00000286545,ENSG00000144161,ENSG00000287141,ENSG00000153214,ENSG00000286904,ENSG00000240183,ENSG00000266063,ENSG00000230596
chr2	112259387	112259867	2:112259387-112259867	ENSG00000283698,ENSG00000169629,ENSG00000236555,ENSG00000235258,ENSG00000286545,ENSG00000144161,ENSG00000235721
chr2	112275134	112276524	2:112275134-112276524	ENSG00000283698,ENSG00000169629,ENSG00000236555,ENSG00000235258,ENSG00000188177,ENSG00000286545,ENSG00000144161,ENSG00000287141,ENSG00000153214,ENSG00000286904,ENSG00000266139,ENSG00000282304,ENSG00000261760
chr2	112388103	112388638	2:112388103-112388638	-
chr2	112432663	112433799	2:112432663-112433799	-
chr2	112480763	112482787	2:112480763-112482787	ENSG00000125611,ENSG00000125630,ENSG00000114999,ENSG00000283698,ENSG00000169629,ENSG00000236555
chr2	112501094	112501355	2:112501094-112501355	ENSG00000114999,ENSG00000283698,ENSG00000236555
chr2	112541720	112543217	2:112541720-112543217	ENSG00000125611,ENSG00000125630,ENSG00000114999,ENSG00000283698,ENSG00000283283
chr2	112584160	112584895	2:112584160-112584895	ENSG00000228251,ENSG00000243389,ENSG00000125611,ENSG00000207383,ENSG00000125630,ENSG00000114999,ENSG00000283698,ENSG00000169629,ENSG00000282785
chr2	112600157	112600431	2:112600157-112600431	ENSG00000144130,ENSG00000228251,ENSG00000243389,ENSG00000283167
chr2	112624439	112624925	2:112624439-112624925	ENSG00000144136,ENSG00000237753,ENSG00000231747,ENSG00000228251
chr2	112626650	112627180	2:112626650-112627180	ENSG00000144136,ENSG00000237753,ENSG00000231747,ENSG00000228251
chr2	112630878	112631824	2:112630878-112631824	ENSG00000144136,ENSG00000237753,ENSG00000231747,ENSG00000228251
chr2	112634574	112634862	2:112634574-112634862	-
chr2	112645245	112646376	2:112645245-112646376	ENSG00000272563,ENSG00000144136,ENSG00000237753,ENSG00000228251
chr2	112690772	112691317	2:112690772-112691317	ENSG00000144136,ENSG00000237753,ENSG00000231747,ENSG00000228251
chr2	112692506	112692737	2:112692506-112692737	ENSG00000228251
chr2	112706167	112706528	2:112706167-112706528	ENSG00000180152,ENSG00000144130,ENSG00000228251
chr2	112726640	112727014	2:112726640-112727014	ENSG00000180152,ENSG00000280228,ENSG00000125538,ENSG00000287937,ENSG00000144130,ENSG00000231747,ENSG00000228251,ENSG00000243389
chr2	112749775	112750503	2:112749775-112750503	ENSG00000180152,ENSG00000280228,ENSG00000125538,ENSG00000287937,ENSG00000115008,ENSG00000169607
chr2	112755490	112755708	2:112755490-112755708	ENSG00000180152,ENSG00000280228,ENSG00000125538,ENSG00000287937,ENSG00000169607
chr2	112764467	112765062	2:112764467-112765062	ENSG00000184492,ENSG00000272563,ENSG00000234997,ENSG00000180152,ENSG00000280228,ENSG00000125538,ENSG00000287937,ENSG00000115008,ENSG00000169607
chr2	112776407	112776693	2:112776407-112776693	ENSG00000180152,ENSG00000280228,ENSG00000125538,ENSG00000287937,ENSG00000115008
chr2	112794220	112794456	2:112794220-112794456	ENSG00000180152,ENSG00000280228,ENSG00000125538,ENSG00000287937,ENSG00000115008
chr2	112884836	112885275	2:112884836-112885275	ENSG00000272563,ENSG00000180152,ENSG00000280228,ENSG00000125538,ENSG00000287937
chr2	112915698	112916840	2:112915698-112916840	ENSG00000136682,ENSG00000125571,ENSG00000180152
chr2	112920955	112921479	2:112920955-112921479	ENSG00000234148,ENSG00000136697,ENSG00000136695,ENSG00000136696,ENSG00000227368,ENSG00000125571,ENSG00000180152,ENSG00000280228,ENSG00000125538,ENSG00000287937
chr2	112938932	112939212	2:112938932-112939212	ENSG00000136696,ENSG00000227368,ENSG00000180152,ENSG00000280228,ENSG00000125538,ENSG00000287937,ENSG00000266139
chr2	112941707	112941976	2:112941707-112941976	ENSG00000227368,ENSG00000180152,ENSG00000280228,ENSG00000125538,ENSG00000287937
chr2	112985012	112985602	2:112985012-112985602	ENSG00000235717,ENSG00000231926,ENSG00000286513,ENSG00000234997,ENSG00000136697,ENSG00000136695,ENSG00000136696,ENSG00000136694,ENSG00000232090,ENSG00000236124,ENSG00000136688,ENSG00000180152,ENSG00000125538,ENSG00000226928
chr2	112996595	112997073	2:112996595-112997073	ENSG00000235026,ENSG00000286776,ENSG00000235717,ENSG00000231538,ENSG00000222923,ENSG00000231926,ENSG00000235242,ENSG00000286513,ENSG00000226516,ENSG00000225398,ENSG00000231943,ENSG00000231292,ENSG00000234997,ENSG00000201805,ENSG00000136697,ENSG00000136695,ENSG00000136696,ENSG00000136694,ENSG00000232090,ENSG00000236124,ENSG00000136688,ENSG00000180152,ENSG00000280228,ENSG00000125538,ENSG00000287937
chr2	113097977	113098344	2:113097977-113098344	ENSG00000231926,ENSG00000234148,ENSG00000184492,ENSG00000231292,ENSG00000234997,ENSG00000136689,ENSG00000201805,ENSG00000136697,ENSG00000136695,ENSG00000136696
chr2	113138503	113139023	2:113138503-113139023	ENSG00000136682,ENSG00000272563,ENSG00000231292,ENSG00000234997,ENSG00000125637,ENSG00000136689,ENSG00000201805,ENSG00000136697,ENSG00000136695,ENSG00000136696
chr2	113156970	113157876	2:113156970-113157876	ENSG00000235717,ENSG00000234148,ENSG00000184492,ENSG00000136682,ENSG00000231292,ENSG00000234997,ENSG00000125637,ENSG00000136689,ENSG00000136697,ENSG00000136695,ENSG00000136696
chr2	113167247	113167519	2:113167247-113167519	ENSG00000272563,ENSG00000231292,ENSG00000125637
chr2	113168450	113169209	2:113168450-113169209	ENSG00000272563,ENSG00000231292,ENSG00000125637
chr2	113173598	113174220	2:113173598-113174220	ENSG00000184492,ENSG00000136682,ENSG00000272563,ENSG00000231292,ENSG00000234997,ENSG00000234174,ENSG00000125637,ENSG00000136689,ENSG00000136697,ENSG00000136695,ENSG00000136696
chr2	113175118	113175505	2:113175118-113175505	ENSG00000184492,ENSG00000272563,ENSG00000231292,ENSG00000234174,ENSG00000125637
chr2	113180470	113180810	2:113180470-113180810	ENSG00000234174,ENSG00000125637
chr2	113181433	113182005	2:113181433-113182005	ENSG00000272563,ENSG00000231292,ENSG00000234174,ENSG00000125637
chr2	113199045	113199468	2:113199045-113199468	ENSG00000136682,ENSG00000231292,ENSG00000234997,ENSG00000125637
chr2	113203850	113204480	2:113203850-113204480	ENSG00000136682,ENSG00000272563,ENSG00000231292,ENSG00000234997,ENSG00000125618,ENSG00000189223,ENSG00000125637,ENSG00000136689,ENSG00000136697
chr2	113235212	113236102	2:113235212-113236102	ENSG00000272563,ENSG00000231292,ENSG00000125618,ENSG00000189223
chr2	113249112	113249577	2:113249112-113249577	ENSG00000136682,ENSG00000272563,ENSG00000231292,ENSG00000234997,ENSG00000125618,ENSG00000189223
chr2	113249989	113250410	2:113249989-113250410	ENSG00000136682,ENSG00000231292,ENSG00000234997,ENSG00000189223
chr2	113251231	113251733	2:113251231-113251733	ENSG00000136682,ENSG00000231292,ENSG00000234997,ENSG00000189223
chr2	113272955	113273428	2:113272955-113273428	ENSG00000272563,ENSG00000231292,ENSG00000234997,ENSG00000125618,ENSG00000189223
chr2	113370450	113370785	2:113370450-113370785	-
chr2	113390197	113390786	2:113390197-113390786	-
chr2	113431687	113432291	2:113431687-113432291	-
chr2	113437460	113438297	2:113437460-113438297	-
chr2	113440652	113440921	2:113440652-113440921	-
chr2	113499314	113500617	2:113499314-113500617	-
chr2	113502907	113503460	2:113502907-113503460	-
chr2	113527364	113527831	2:113527364-113527831	-
chr2	113529465	113529670	2:113529465-113529670	-
chr2	113541355	113542296	2:113541355-113542296	-
chr2	113551696	113552410	2:113551696-113552410	-
chr2	113574708	113574960	2:113574708-113574960	-
chr2	113583619	113584716	2:113583619-113584716	-
chr2	113592039	113592590	2:113592039-113592590	-
chr2	113603471	113604424	2:113603471-113604424	-
chr2	113626713	113627725	2:113626713-113627725	-
chr2	113650952	113651415	2:113650952-113651415	-
chr2	113656008	113656838	2:113656008-113656838	-
chr2	113679546	113679781	2:113679546-113679781	ENSG00000235026,ENSG00000286776,ENSG00000235717,ENSG00000231538,ENSG00000222923,ENSG00000231926,ENSG00000235242,ENSG00000286513,ENSG00000212182,ENSG00000265429,ENSG00000202427,ENSG00000233479,ENSG00000175509,ENSG00000144158,ENSG00000144134,ENSG00000240356,ENSG00000279267,ENSG00000236397,ENSG00000146556,ENSG00000221055,ENSG00000287165,ENSG00000226516,ENSG00000225398,ENSG00000231943,ENSG00000234148,ENSG00000184492,ENSG00000234997
chr2	113692740	113693310	2:113692740-113693310	ENSG00000286776,ENSG00000235717,ENSG00000231538,ENSG00000222923,ENSG00000231926,ENSG00000235242,ENSG00000286513,ENSG00000212182,ENSG00000265429,ENSG00000202427,ENSG00000227359,ENSG00000233479,ENSG00000175509,ENSG00000144158,ENSG00000144134,ENSG00000240356,ENSG00000279267,ENSG00000236397,ENSG00000146556,ENSG00000221055,ENSG00000287165,ENSG00000226516,ENSG00000225398,ENSG00000231943,ENSG00000234148,ENSG00000184492
chr2	113693567	113694066	2:113693567-113694066	ENSG00000235026,ENSG00000286776,ENSG00000235717,ENSG00000231538,ENSG00000222923,ENSG00000231926,ENSG00000235242,ENSG00000286513,ENSG00000212182,ENSG00000244063,ENSG00000265429,ENSG00000115084,ENSG00000202427,ENSG00000227359,ENSG00000233479,ENSG00000175509,ENSG00000144158,ENSG00000144134,ENSG00000240356,ENSG00000279267,ENSG00000236397,ENSG00000146556,ENSG00000221055,ENSG00000287165,ENSG00000226516,ENSG00000225398,ENSG00000231943,ENSG00000234148,ENSG00000184492,ENSG00000136682
chr2	113700082	113700686	2:113700082-113700686	ENSG00000235026,ENSG00000235717,ENSG00000231538,ENSG00000222923,ENSG00000231926,ENSG00000235242,ENSG00000286513,ENSG00000212182,ENSG00000265429,ENSG00000115084,ENSG00000227359,ENSG00000233479,ENSG00000175509,ENSG00000144158,ENSG00000144134,ENSG00000240356,ENSG00000279267,ENSG00000236397,ENSG00000146556,ENSG00000221055,ENSG00000287165,ENSG00000226516,ENSG00000225398,ENSG00000231943,ENSG00000234148,ENSG00000184492,ENSG00000136682,ENSG00000272563,ENSG00000266063
chr2	113755698	113757293	2:113755698-113757293	ENSG00000235026,ENSG00000286776,ENSG00000235717,ENSG00000231538,ENSG00000222923,ENSG00000231926,ENSG00000235242,ENSG00000286513,ENSG00000212182,ENSG00000115091,ENSG00000270019,ENSG00000228857,ENSG00000244063,ENSG00000265429,ENSG00000115084,ENSG00000144158,ENSG00000144134,ENSG00000240356,ENSG00000279267,ENSG00000236397,ENSG00000146556,ENSG00000221055,ENSG00000287165,ENSG00000226516,ENSG00000225398,ENSG00000231943,ENSG00000234148,ENSG00000184492,ENSG00000136682,ENSG00000272563
chr2	113876552	113877207	2:113876552-113877207	ENSG00000287451,ENSG00000235026,ENSG00000286776,ENSG00000235717,ENSG00000231538,ENSG00000222923,ENSG00000231926,ENSG00000235242,ENSG00000286513,ENSG00000212182,ENSG00000279957,ENSG00000115091,ENSG00000270019,ENSG00000228857,ENSG00000244063,ENSG00000265429,ENSG00000115084,ENSG00000144158,ENSG00000144134,ENSG00000240356,ENSG00000279267,ENSG00000236397,ENSG00000146556,ENSG00000221055,ENSG00000287165,ENSG00000226516,ENSG00000225398,ENSG00000231943,ENSG00000234148,ENSG00000184492,ENSG00000272563,ENSG00000231292
chr2	113886682	113887019	2:113886682-113887019	ENSG00000115091,ENSG00000270019,ENSG00000228857,ENSG00000244063
chr2	113889528	113890330	2:113889528-113890330	ENSG00000235026,ENSG00000235717,ENSG00000231538,ENSG00000222923,ENSG00000231926,ENSG00000235242,ENSG00000286513,ENSG00000212182,ENSG00000279957,ENSG00000115091,ENSG00000270019,ENSG00000228857,ENSG00000244063,ENSG00000265429,ENSG00000115084,ENSG00000144134,ENSG00000279267,ENSG00000236397,ENSG00000146556,ENSG00000221055,ENSG00000287165,ENSG00000226516,ENSG00000225398,ENSG00000231943,ENSG00000234148,ENSG00000184492,ENSG00000136682
chr2	113890741	113891322	2:113890741-113891322	ENSG00000231538,ENSG00000286513,ENSG00000212182,ENSG00000279957,ENSG00000115091,ENSG00000270019,ENSG00000228857,ENSG00000244063,ENSG00000144134,ENSG00000240356,ENSG00000279267,ENSG00000236397,ENSG00000221055,ENSG00000287165,ENSG00000225398,ENSG00000231943,ENSG00000184492
chr2	113903495	113903891	2:113903495-113903891	ENSG00000286776,ENSG00000235717,ENSG00000222923,ENSG00000231926,ENSG00000286513,ENSG00000212182,ENSG00000279957,ENSG00000115091,ENSG00000228857,ENSG00000244063,ENSG00000221055,ENSG00000287165
chr2	113910257	113910636	2:113910257-113910636	ENSG00000235026,ENSG00000286776,ENSG00000235717,ENSG00000231538,ENSG00000222923,ENSG00000231926,ENSG00000235242,ENSG00000286513,ENSG00000212182,ENSG00000279957,ENSG00000115091,ENSG00000228857,ENSG00000244063,ENSG00000265429,ENSG00000236397,ENSG00000225398,ENSG00000231943,ENSG00000136682,ENSG00000272563
chr2	113979552	113979967	2:113979552-113979967	ENSG00000235026,ENSG00000286776,ENSG00000235717,ENSG00000231538,ENSG00000222923,ENSG00000231926,ENSG00000235242,ENSG00000286513,ENSG00000212182,ENSG00000243179,ENSG00000234199,ENSG00000228857,ENSG00000244063,ENSG00000146556,ENSG00000234148
chr2	115438720	115439103	2:115438720-115439103	ENSG00000227291,ENSG00000228898,ENSG00000230950,ENSG00000230158,ENSG00000235871,ENSG00000226341,ENSG00000224869,ENSG00000271667,ENSG00000287451,ENSG00000230391,ENSG00000235026,ENSG00000286776,ENSG00000235717,ENSG00000231538,ENSG00000175497,ENSG00000222923,ENSG00000231926,ENSG00000235242
chr2	117722018	117722420	2:117722018-117722420	ENSG00000224967,ENSG00000125631,ENSG00000286370,ENSG00000227291,ENSG00000239185,ENSG00000228898,ENSG00000230950,ENSG00000230158,ENSG00000235871,ENSG00000226341,ENSG00000224869,ENSG00000271667,ENSG00000287451
chr2	117803683	117804575	2:117803683-117804575	ENSG00000224967,ENSG00000125631,ENSG00000088205,ENSG00000238207,ENSG00000286370,ENSG00000227291,ENSG00000239185,ENSG00000228898,ENSG00000230950,ENSG00000230158,ENSG00000235871,ENSG00000226341,ENSG00000224869,ENSG00000271667,ENSG00000287451
chr2	117814238	117815345	2:117814238-117815345	ENSG00000224967,ENSG00000125631,ENSG00000236255,ENSG00000088205,ENSG00000238207,ENSG00000286370,ENSG00000227291,ENSG00000239185,ENSG00000228898,ENSG00000230950,ENSG00000230158,ENSG00000235871,ENSG00000226341,ENSG00000224869,ENSG00000271667,ENSG00000287451
chr2	117833384	117833646	2:117833384-117833646	ENSG00000224967,ENSG00000125631,ENSG00000236255,ENSG00000088205
chr2	117836011	117836755	2:117836011-117836755	ENSG00000224967,ENSG00000125631,ENSG00000236255,ENSG00000088205,ENSG00000286370,ENSG00000227291,ENSG00000228898,ENSG00000230950,ENSG00000230158,ENSG00000235871,ENSG00000226341,ENSG00000224869,ENSG00000271667
chr2	118003266	118003794	2:118003266-118003794	ENSG00000243510,ENSG00000279227,ENSG00000272895,ENSG00000235066,ENSG00000224967,ENSG00000125633,ENSG00000125631,ENSG00000236255,ENSG00000286370,ENSG00000227291,ENSG00000228898,ENSG00000230950,ENSG00000230158,ENSG00000226341,ENSG00000224869,ENSG00000271667,ENSG00000287451
chr2	118013289	118014597	2:118013289-118014597	ENSG00000243510,ENSG00000279227,ENSG00000272895,ENSG00000235066,ENSG00000224967,ENSG00000125633,ENSG00000125631,ENSG00000227291,ENSG00000239185,ENSG00000228898,ENSG00000230950,ENSG00000230158,ENSG00000226341,ENSG00000224869,ENSG00000271667
chr2	118032348	118032830	2:118032348-118032830	ENSG00000243510,ENSG00000279227,ENSG00000235066,ENSG00000224967,ENSG00000125631,ENSG00000286370,ENSG00000227291,ENSG00000239185,ENSG00000228898,ENSG00000230950,ENSG00000230158,ENSG00000235871,ENSG00000226341,ENSG00000224869,ENSG00000271667,ENSG00000287451
chr2	118087970	118089654	2:118087970-118089654	ENSG00000125629,ENSG00000224967,ENSG00000286370,ENSG00000227291,ENSG00000239185,ENSG00000228898,ENSG00000230950,ENSG00000230158,ENSG00000235871,ENSG00000226341,ENSG00000224869
chr2	118094167	118094755	2:118094167-118094755	ENSG00000125629
chr2	118142312	118142981	2:118142312-118142981	ENSG00000259094,ENSG00000224967,ENSG00000125631,ENSG00000286370,ENSG00000227291,ENSG00000239185,ENSG00000228898,ENSG00000230950,ENSG00000230158,ENSG00000235871,ENSG00000226341,ENSG00000224869,ENSG00000271667,ENSG00000287451
chr2	118169403	118169795	2:118169403-118169795	ENSG00000144119,ENSG00000259094,ENSG00000286370,ENSG00000227291,ENSG00000239185,ENSG00000228898,ENSG00000230950,ENSG00000230158,ENSG00000235871,ENSG00000226341,ENSG00000224869,ENSG00000271667,ENSG00000287451
chr2	118185732	118186704	2:118185732-118186704	ENSG00000226856,ENSG00000227291,ENSG00000271667
chr2	118202667	118203178	2:118202667-118203178	ENSG00000229867,ENSG00000144119,ENSG00000259094,ENSG00000019169,ENSG00000163064,ENSG00000258910,ENSG00000226856,ENSG00000224967,ENSG00000286370,ENSG00000227291,ENSG00000239185,ENSG00000228898,ENSG00000230950,ENSG00000230158,ENSG00000235871,ENSG00000226341,ENSG00000224869,ENSG00000271667,ENSG00000287451
chr2	118223954	118224721	2:118223954-118224721	ENSG00000264833,ENSG00000144119,ENSG00000163064,ENSG00000258910,ENSG00000226856,ENSG00000286370,ENSG00000227291,ENSG00000239185,ENSG00000228898,ENSG00000230950,ENSG00000230158,ENSG00000235871,ENSG00000226341,ENSG00000224869
chr2	118309920	118310889	2:118309920-118310889	ENSG00000229867,ENSG00000264833,ENSG00000144119,ENSG00000259094,ENSG00000019169,ENSG00000163064,ENSG00000258910,ENSG00000224967,ENSG00000125631,ENSG00000286370,ENSG00000227291,ENSG00000239185,ENSG00000228898,ENSG00000230950,ENSG00000230158,ENSG00000235871,ENSG00000226341,ENSG00000224869,ENSG00000271667,ENSG00000287451
chr2	118855524	118856321	2:118855524-118856321	ENSG00000229867,ENSG00000264833,ENSG00000144119,ENSG00000259094,ENSG00000019169,ENSG00000163064,ENSG00000258910,ENSG00000286370,ENSG00000227291,ENSG00000239185,ENSG00000228898,ENSG00000230950,ENSG00000230158,ENSG00000235871,ENSG00000226341,ENSG00000224869,ENSG00000271667
chr2	118881490	118881936	2:118881490-118881936	ENSG00000229867,ENSG00000264833,ENSG00000144119,ENSG00000259094,ENSG00000019169,ENSG00000163064,ENSG00000258910,ENSG00000227291,ENSG00000228898,ENSG00000230950,ENSG00000226341,ENSG00000224869
chr2	118882740	118883286	2:118882740-118883286	ENSG00000229867,ENSG00000264833,ENSG00000144119,ENSG00000259094,ENSG00000019169,ENSG00000163064,ENSG00000258910,ENSG00000227291,ENSG00000228898,ENSG00000230950,ENSG00000226341,ENSG00000224869
chr2	119223660	119224217	2:119223660-119224217	ENSG00000229867,ENSG00000115107,ENSG00000264833,ENSG00000144119
chr2	119339134	119339720	2:119339134-119339720	ENSG00000271709,ENSG00000155368,ENSG00000186132,ENSG00000229867,ENSG00000264833,ENSG00000144119,ENSG00000259094,ENSG00000019169,ENSG00000227291,ENSG00000228898,ENSG00000230950
chr2	119366325	119367754	2:119366325-119367754	ENSG00000155368,ENSG00000186132,ENSG00000229867
chr2	119431672	119432123	2:119431672-119432123	ENSG00000080293,ENSG00000171227
chr2	119476349	119476560	2:119476349-119476560	ENSG00000231013,ENSG00000080293,ENSG00000229867
chr2	119544147	119544578	2:119544147-119544578	ENSG00000163075,ENSG00000080293
chr2	119641508	119641986	2:119641508-119641986	ENSG00000201006,ENSG00000163075,ENSG00000264833
chr2	119678076	119679583	2:119678076-119679583	ENSG00000144120
chr2	119694897	119695645	2:119694897-119695645	ENSG00000229326
chr2	119702928	119703241	2:119702928-119703241	ENSG00000233741,ENSG00000229326
chr2	119753275	119753769	2:119753275-119753769	ENSG00000233741,ENSG00000088179
chr2	119759347	119760380	2:119759347-119760380	ENSG00000233741,ENSG00000088179
chr2	119772865	119773091	2:119772865-119773091	ENSG00000088179
chr2	119821181	119821530	2:119821181-119821530	ENSG00000088179
chr2	119827955	119828482	2:119827955-119828482	ENSG00000233741
chr2	119862495	119862716	2:119862495-119862716	ENSG00000233741
chr2	119929173	119930070	2:119929173-119930070	ENSG00000201584,ENSG00000271709,ENSG00000074047,ENSG00000233741,ENSG00000088179
chr2	120012675	120013621	2:120012675-120013621	ENSG00000201584,ENSG00000271709,ENSG00000115109,ENSG00000233741
chr2	120108986	120110044	2:120108986-120110044	ENSG00000201584,ENSG00000271709,ENSG00000237614,ENSG00000202046,ENSG00000115109,ENSG00000233741
chr2	120176793	120177665	2:120176793-120177665	ENSG00000201584,ENSG00000271709,ENSG00000074047,ENSG00000229774,ENSG00000201006,ENSG00000232140,ENSG00000237614,ENSG00000280409,ENSG00000234065,ENSG00000243104,ENSG00000233286,ENSG00000227788,ENSG00000236878,ENSG00000202046,ENSG00000233741
chr2	120210139	120210575	2:120210139-120210575	ENSG00000223549,ENSG00000234065,ENSG00000243104,ENSG00000233286,ENSG00000227788,ENSG00000236878,ENSG00000202046,ENSG00000224789
chr2	120222965	120223884	2:120222965-120223884	ENSG00000201584,ENSG00000271709,ENSG00000074047,ENSG00000201006,ENSG00000232140,ENSG00000237614,ENSG00000280409,ENSG00000144118,ENSG00000226479,ENSG00000223549,ENSG00000234065,ENSG00000243104,ENSG00000233286,ENSG00000227788,ENSG00000236878,ENSG00000202046,ENSG00000224789
chr2	120231726	120232823	2:120231726-120232823	ENSG00000201584,ENSG00000271709,ENSG00000074047,ENSG00000229774,ENSG00000201006,ENSG00000232140,ENSG00000237614,ENSG00000280409,ENSG00000144118,ENSG00000226479,ENSG00000223549,ENSG00000234065,ENSG00000243104,ENSG00000233286,ENSG00000227788,ENSG00000236878,ENSG00000202046,ENSG00000224789
chr2	120252215	120253659	2:120252215-120253659	ENSG00000271709,ENSG00000074047,ENSG00000201006,ENSG00000232140,ENSG00000237614,ENSG00000280409,ENSG00000144118,ENSG00000226479
chr2	120269205	120269571	2:120269205-120269571	-
chr2	120312899	120313437	2:120312899-120313437	ENSG00000201584,ENSG00000271709,ENSG00000074047,ENSG00000229774,ENSG00000201006,ENSG00000232140,ENSG00000237614,ENSG00000280409,ENSG00000235840
chr2	120314672	120315229	2:120314672-120315229	ENSG00000201584,ENSG00000271709,ENSG00000074047,ENSG00000229774,ENSG00000201006,ENSG00000232140,ENSG00000237614,ENSG00000280409,ENSG00000235840
chr2	120344962	120346096	2:120344962-120346096	ENSG00000234455,ENSG00000271709,ENSG00000074047,ENSG00000229774,ENSG00000201006,ENSG00000232140,ENSG00000237614,ENSG00000280409,ENSG00000163083
chr2	120680201	120680488	2:120680201-120680488	ENSG00000234455,ENSG00000201584,ENSG00000271709,ENSG00000074047,ENSG00000229774,ENSG00000201006,ENSG00000232140,ENSG00000237614,ENSG00000280409,ENSG00000163083
chr2	121284737	121285510	2:121284737-121285510	ENSG00000287871,ENSG00000224655,ENSG00000115112,ENSG00000236145,ENSG00000234455,ENSG00000201584,ENSG00000271709,ENSG00000074047,ENSG00000229774,ENSG00000201006,ENSG00000280409
chr2	121293518	121293759	2:121293518-121293759	ENSG00000226708,ENSG00000287854,ENSG00000237856,ENSG00000287871,ENSG00000224655,ENSG00000232723,ENSG00000115112,ENSG00000236145,ENSG00000234455,ENSG00000201584,ENSG00000271709,ENSG00000074047,ENSG00000229774,ENSG00000201006,ENSG00000237614
chr2	121309847	121310070	2:121309847-121310070	ENSG00000232740,ENSG00000224655,ENSG00000232723,ENSG00000236145,ENSG00000234455,ENSG00000201584,ENSG00000271709,ENSG00000074047,ENSG00000229774
chr2	121402442	121402681	2:121402442-121402681	ENSG00000224655,ENSG00000234455
chr2	121530179	121531478	2:121530179-121531478	ENSG00000279721,ENSG00000230993,ENSG00000236859,ENSG00000264229,ENSG00000265451,ENSG00000074054
chr2	121539745	121540129	2:121539745-121540129	ENSG00000230993,ENSG00000264229,ENSG00000265451,ENSG00000074054
chr2	121596595	121596932	2:121596595-121596932	ENSG00000230993,ENSG00000236859,ENSG00000222467,ENSG00000074054
chr2	121617063	121617518	2:121617063-121617518	ENSG00000230993,ENSG00000236859,ENSG00000222467
chr2	121640975	121641190	2:121640975-121641190	ENSG00000230993,ENSG00000236859,ENSG00000074054
chr2	121648471	121650266	2:121648471-121650266	ENSG00000230993,ENSG00000236859,ENSG00000074054
chr2	121699246	121700012	2:121699246-121700012	ENSG00000287854,ENSG00000232740,ENSG00000237856,ENSG00000287871,ENSG00000224655,ENSG00000213239,ENSG00000279721,ENSG00000230993,ENSG00000236859,ENSG00000264229,ENSG00000265451,ENSG00000074054,ENSG00000236145,ENSG00000234455,ENSG00000201584,ENSG00000271709,ENSG00000074047
chr2	121700761	121701031	2:121700761-121701031	ENSG00000213239,ENSG00000279721,ENSG00000236859
chr2	121718550	121719001	2:121718550-121719001	ENSG00000237856,ENSG00000224655,ENSG00000155438,ENSG00000213239,ENSG00000279721,ENSG00000230993,ENSG00000236859,ENSG00000222467,ENSG00000264229,ENSG00000265451,ENSG00000074054,ENSG00000234455,ENSG00000201584
chr2	121736483	121737394	2:121736483-121737394	ENSG00000224655,ENSG00000270798,ENSG00000211460,ENSG00000155438,ENSG00000230993
chr2	121746167	121746617	2:121746167-121746617	ENSG00000224655,ENSG00000270798,ENSG00000211460,ENSG00000155438
chr2	121755170	121755924	2:121755170-121755924	ENSG00000287871,ENSG00000224655,ENSG00000270798,ENSG00000211460,ENSG00000155438
chr2	121902233	121902460	2:121902233-121902460	ENSG00000228400,ENSG00000226708,ENSG00000287854,ENSG00000232740,ENSG00000237856,ENSG00000287871,ENSG00000286481,ENSG00000224655
chr2	121974937	121975623	2:121974937-121975623	ENSG00000155052,ENSG00000228400,ENSG00000223118,ENSG00000279874,ENSG00000227738,ENSG00000226708,ENSG00000287854,ENSG00000232740,ENSG00000237856,ENSG00000287871,ENSG00000224655,ENSG00000236145,ENSG00000234455,ENSG00000201584,ENSG00000271709,ENSG00000074047
chr2	122051639	122051849	2:122051639-122051849	ENSG00000155052,ENSG00000228400,ENSG00000223118,ENSG00000279874,ENSG00000226708,ENSG00000287854,ENSG00000232740,ENSG00000237856,ENSG00000287871,ENSG00000224655
chr2	123684694	123685128	2:123684694-123685128	ENSG00000235491,ENSG00000286206,ENSG00000206726,ENSG00000252674,ENSG00000270815,ENSG00000286384,ENSG00000238046,ENSG00000155052,ENSG00000228400,ENSG00000223118,ENSG00000279874,ENSG00000227738,ENSG00000235640,ENSG00000226708,ENSG00000287854,ENSG00000232740,ENSG00000237856,ENSG00000287871
chr2	126412978	126413537	2:126412978-126413537	ENSG00000206963,ENSG00000213236,ENSG00000236655,ENSG00000235774,ENSG00000286515,ENSG00000226813,ENSG00000224410,ENSG00000235491,ENSG00000286206,ENSG00000206726,ENSG00000252674,ENSG00000270815,ENSG00000286384,ENSG00000238046,ENSG00000155052,ENSG00000228400
chr2	126528040	126528373	2:126528040-126528373	ENSG00000206963,ENSG00000235128,ENSG00000288524,ENSG00000213236,ENSG00000236655,ENSG00000235774,ENSG00000286515,ENSG00000226813,ENSG00000224410,ENSG00000235491,ENSG00000286206,ENSG00000206726,ENSG00000252674,ENSG00000270815,ENSG00000286384,ENSG00000238046,ENSG00000155052
chr2	126634219	126634696	2:126634219-126634696	ENSG00000206963,ENSG00000235128,ENSG00000288524,ENSG00000213236,ENSG00000236655,ENSG00000226813,ENSG00000224410,ENSG00000235491,ENSG00000286206,ENSG00000252674,ENSG00000270815,ENSG00000286384,ENSG00000238046,ENSG00000155052
chr2	126655848	126658440	2:126655848-126658440	ENSG00000206963,ENSG00000235128,ENSG00000136732,ENSG00000288524
chr2	126664287	126664849	2:126664287-126664849	ENSG00000206963,ENSG00000235128,ENSG00000136732,ENSG00000288524,ENSG00000213236,ENSG00000224410,ENSG00000286206,ENSG00000286384
chr2	126685790	126686131	2:126685790-126686131	ENSG00000206963,ENSG00000235128,ENSG00000288524,ENSG00000213236,ENSG00000235774,ENSG00000226813,ENSG00000235491,ENSG00000206726,ENSG00000155052
chr2	126736301	126736895	2:126736301-126736895	ENSG00000206963,ENSG00000235128,ENSG00000288524,ENSG00000213236,ENSG00000236655,ENSG00000235774,ENSG00000286515,ENSG00000226813,ENSG00000224410,ENSG00000235491,ENSG00000286206,ENSG00000206726,ENSG00000252674,ENSG00000270815,ENSG00000286384,ENSG00000238046
chr2	126754122	126754886	2:126754122-126754886	ENSG00000206963,ENSG00000235128,ENSG00000288524,ENSG00000213236,ENSG00000236655,ENSG00000235774,ENSG00000286515,ENSG00000226813,ENSG00000224410,ENSG00000235491,ENSG00000286206,ENSG00000206726,ENSG00000252674,ENSG00000270815,ENSG00000286384,ENSG00000238046
chr2	126761960	126763070	2:126761960-126763070	ENSG00000206963,ENSG00000235128,ENSG00000288524,ENSG00000213236,ENSG00000236655,ENSG00000235774,ENSG00000286515,ENSG00000226813,ENSG00000224410,ENSG00000235491,ENSG00000286206,ENSG00000206726,ENSG00000252674,ENSG00000270815,ENSG00000286384,ENSG00000238046
chr2	126776410	126777821	2:126776410-126777821	ENSG00000237524,ENSG00000206963,ENSG00000235128,ENSG00000288524,ENSG00000213236,ENSG00000236655,ENSG00000235774,ENSG00000286515,ENSG00000226813,ENSG00000224410,ENSG00000235491,ENSG00000286206,ENSG00000206726,ENSG00000252674,ENSG00000270815,ENSG00000286384,ENSG00000238046
chr2	126886272	126886718	2:126886272-126886718	ENSG00000237524,ENSG00000235491,ENSG00000286206,ENSG00000252674
chr2	126935891	126936144	2:126935891-126936144	ENSG00000237524,ENSG00000235774,ENSG00000286515,ENSG00000226813,ENSG00000224410,ENSG00000235491,ENSG00000286206,ENSG00000206726,ENSG00000252674,ENSG00000270815,ENSG00000286384,ENSG00000238046
chr2	126956808	126957140	2:126956808-126957140	ENSG00000237524,ENSG00000286515,ENSG00000226813,ENSG00000224410,ENSG00000235491,ENSG00000286206,ENSG00000206726,ENSG00000252674,ENSG00000270815,ENSG00000286384,ENSG00000238046
chr2	126971539	126972417	2:126971539-126972417	ENSG00000226789,ENSG00000237630,ENSG00000286400,ENSG00000238788,ENSG00000237524,ENSG00000236655,ENSG00000235774,ENSG00000286515,ENSG00000226813,ENSG00000224410,ENSG00000235491,ENSG00000286206,ENSG00000206726,ENSG00000252674,ENSG00000270815,ENSG00000286384,ENSG00000238046
chr2	127025276	127026018	2:127025276-127026018	ENSG00000226789,ENSG00000237630,ENSG00000286400,ENSG00000260163,ENSG00000286971,ENSG00000260634,ENSG00000238788,ENSG00000286515,ENSG00000226813,ENSG00000224410,ENSG00000235491,ENSG00000286206,ENSG00000206726,ENSG00000252674,ENSG00000286384,ENSG00000238046
chr2	127050266	127050751	2:127050266-127050751	ENSG00000226789,ENSG00000237630,ENSG00000286400,ENSG00000136717,ENSG00000238788
chr2	127064758	127065137	2:127064758-127065137	ENSG00000237630,ENSG00000286400,ENSG00000136717
chr2	127068118	127068588	2:127068118-127068588	ENSG00000237630,ENSG00000286400,ENSG00000136717
chr2	127080552	127082236	2:127080552-127082236	ENSG00000226789,ENSG00000237630,ENSG00000286400,ENSG00000136717
chr2	127084593	127085139	2:127084593-127085139	ENSG00000226789,ENSG00000237630,ENSG00000286400,ENSG00000136717
chr2	127106246	127107838	2:127106246-127107838	ENSG00000226789,ENSG00000237630,ENSG00000286400,ENSG00000136717
chr2	127197687	127198033	2:127197687-127198033	ENSG00000202429,ENSG00000231731,ENSG00000200250,ENSG00000226789,ENSG00000186684,ENSG00000237630,ENSG00000286400
chr2	127219936	127220373	2:127219936-127220373	ENSG00000226789,ENSG00000186684,ENSG00000237630,ENSG00000286400
chr2	127293736	127294428	2:127293736-127294428	ENSG00000202429,ENSG00000231731,ENSG00000200250,ENSG00000286145,ENSG00000163161,ENSG00000226789
chr2	127355441	127355769	2:127355441-127355769	ENSG00000202429,ENSG00000231731,ENSG00000200250,ENSG00000169967
chr2	127365439	127365729	2:127365439-127365729	ENSG00000202429,ENSG00000231731,ENSG00000236682,ENSG00000200250,ENSG00000169967
chr2	127387089	127388606	2:127387089-127388606	ENSG00000202429,ENSG00000231731,ENSG00000287742,ENSG00000236682,ENSG00000200250,ENSG00000169967
chr2	127407831	127408607	2:127407831-127408607	ENSG00000202429,ENSG00000231731,ENSG00000264075,ENSG00000115718,ENSG00000287742,ENSG00000236682,ENSG00000200250,ENSG00000169967,ENSG00000226789
chr2	127415792	127416677	2:127415792-127416677	ENSG00000202429,ENSG00000231731,ENSG00000264075,ENSG00000115718,ENSG00000236682,ENSG00000200250,ENSG00000169967
chr2	127423067	127423601	2:127423067-127423601	ENSG00000202429,ENSG00000231731,ENSG00000264075,ENSG00000115718,ENSG00000200250
chr2	127485308	127486157	2:127485308-127486157	ENSG00000202429,ENSG00000231731,ENSG00000163166,ENSG00000200250
chr2	127525900	127527259	2:127525900-127527259	ENSG00000169994,ENSG00000202429,ENSG00000231731,ENSG00000163166,ENSG00000200250
chr2	127591396	127591707	2:127591396-127591707	ENSG00000144230,ENSG00000072163,ENSG00000272789,ENSG00000169994
chr2	127633188	127633407	2:127633188-127633407	ENSG00000072163,ENSG00000272789,ENSG00000169994
chr2	127641967	127642507	2:127641967-127642507	ENSG00000144230,ENSG00000072163,ENSG00000272789,ENSG00000169994
chr2	127649315	127650151	2:127649315-127650151	ENSG00000144230,ENSG00000072163,ENSG00000169994
chr2	127674895	127675174	2:127674895-127675174	ENSG00000072163
chr2	127701138	127702489	2:127701138-127702489	ENSG00000204399,ENSG00000201470,ENSG00000173349,ENSG00000169994
chr2	127783125	127783545	2:127783125-127783545	ENSG00000201470
chr2	127810630	127811676	2:127810630-127811676	ENSG00000204399,ENSG00000273950,ENSG00000244563,ENSG00000202532,ENSG00000144231,ENSG00000274010,ENSG00000200390,ENSG00000201470,ENSG00000136709
chr2	127829765	127830311	2:127829765-127830311	ENSG00000229173,ENSG00000204399,ENSG00000273950,ENSG00000244563,ENSG00000202532,ENSG00000144231,ENSG00000274010,ENSG00000200390,ENSG00000201470,ENSG00000136709
chr2	127857511	127858550	2:127857511-127858550	ENSG00000204399,ENSG00000286873,ENSG00000272667,ENSG00000144233,ENSG00000273950,ENSG00000244563,ENSG00000202532,ENSG00000144231,ENSG00000274010,ENSG00000201470
chr2	127885408	127886880	2:127885408-127886880	ENSG00000204399,ENSG00000286873,ENSG00000272667,ENSG00000144233
chr2	128027080	128028644	2:128027080-128028644	ENSG00000232101,ENSG00000229173,ENSG00000136715,ENSG00000204399
chr2	128063561	128063796	2:128063561-128063796	ENSG00000232101,ENSG00000229173,ENSG00000200432,ENSG00000234044,ENSG00000204399
chr2	128090791	128091620	2:128090791-128091620	ENSG00000238277,ENSG00000185631,ENSG00000229758,ENSG00000232101,ENSG00000229173,ENSG00000136731,ENSG00000200432,ENSG00000234044,ENSG00000136715,ENSG00000204399
chr2	128179238	128179479	2:128179238-128179479	ENSG00000238180,ENSG00000185631,ENSG00000229758,ENSG00000232101,ENSG00000229173,ENSG00000136731
chr2	128232894	128233969	2:128232894-128233969	ENSG00000233428,ENSG00000204460,ENSG00000238277,ENSG00000237532,ENSG00000227653,ENSG00000238379,ENSG00000238180,ENSG00000185631,ENSG00000229758,ENSG00000232101,ENSG00000229173,ENSG00000136731,ENSG00000204399,ENSG00000251757
chr2	128273543	128274045	2:128273543-128274045	ENSG00000248313,ENSG00000233428,ENSG00000204460,ENSG00000238277,ENSG00000237532,ENSG00000227653,ENSG00000238379,ENSG00000252742,ENSG00000238180,ENSG00000185631,ENSG00000229758,ENSG00000232101,ENSG00000229173,ENSG00000204399,ENSG00000251757,ENSG00000222038,ENSG00000239402
chr2	128280072	128280672	2:128280072-128280672	ENSG00000237532,ENSG00000227653,ENSG00000238379,ENSG00000136720,ENSG00000238180,ENSG00000185631,ENSG00000229758,ENSG00000232101,ENSG00000229173,ENSG00000277668,ENSG00000136698
chr2	128317886	128319244	2:128317886-128319244	ENSG00000204460,ENSG00000238277,ENSG00000237532,ENSG00000227653,ENSG00000238379,ENSG00000252742,ENSG00000136720,ENSG00000185631,ENSG00000229758,ENSG00000229173,ENSG00000136698
chr2	128321709	128322406	2:128321709-128322406	ENSG00000204460,ENSG00000237532,ENSG00000227653,ENSG00000238379,ENSG00000252742,ENSG00000136720,ENSG00000136698
chr2	128372697	128373177	2:128372697-128373177	ENSG00000233428,ENSG00000204460,ENSG00000238277,ENSG00000237532,ENSG00000227653,ENSG00000238379,ENSG00000252742,ENSG00000229173
chr2	128382086	128382807	2:128382086-128382807	ENSG00000233428,ENSG00000204460,ENSG00000238277,ENSG00000237532,ENSG00000227653,ENSG00000238379,ENSG00000252742,ENSG00000251757,ENSG00000277668
chr2	128864346	128864619	2:128864346-128864619	ENSG00000233550,ENSG00000248136,ENSG00000234934,ENSG00000248313,ENSG00000286058,ENSG00000180178,ENSG00000214100,ENSG00000227653,ENSG00000286400
chr2	129416796	129417018	2:129416796-129417018	ENSG00000252223,ENSG00000224087,ENSG00000286026,ENSG00000234559,ENSG00000233428,ENSG00000204460,ENSG00000238277,ENSG00000184761,ENSG00000225819,ENSG00000251973
chr2	129686504	129686888	2:129686504-129686888	ENSG00000227632,ENSG00000252223,ENSG00000224087,ENSG00000231240,ENSG00000231147,ENSG00000286026,ENSG00000234559,ENSG00000233428,ENSG00000204460,ENSG00000238277,ENSG00000236485,ENSG00000251757,ENSG00000184761,ENSG00000225819
chr2	129689816	129690044	2:129689816-129690044	ENSG00000252223,ENSG00000224087,ENSG00000231240,ENSG00000233428,ENSG00000204460,ENSG00000238277,ENSG00000251757
chr2	129849610	129849975	2:129849610-129849975	ENSG00000226915,ENSG00000152086,ENSG00000231240,ENSG00000180178,ENSG00000231147,ENSG00000286026,ENSG00000234559,ENSG00000237574,ENSG00000214100,ENSG00000233428,ENSG00000204460,ENSG00000238277,ENSG00000222038,ENSG00000277668,ENSG00000184761,ENSG00000225819,ENSG00000196834
chr2	129858988	129859199	2:129858988-129859199	ENSG00000228471,ENSG00000231240,ENSG00000234559,ENSG00000237574,ENSG00000214100,ENSG00000233428,ENSG00000238277,ENSG00000183292
chr2	129877158	129878225	2:129877158-129878225	ENSG00000231240,ENSG00000286026,ENSG00000234559,ENSG00000237574,ENSG00000214100,ENSG00000286957,ENSG00000229536,ENSG00000204460,ENSG00000183292
chr2	129914232	129915124	2:129914232-129915124	ENSG00000226915,ENSG00000252223,ENSG00000224087,ENSG00000228471,ENSG00000180178,ENSG00000231147,ENSG00000286026,ENSG00000234559,ENSG00000237574,ENSG00000214100,ENSG00000233428,ENSG00000204460,ENSG00000238277,ENSG00000251757,ENSG00000232408
chr2	129979649	129980453	2:129979649-129980453	ENSG00000226915,ENSG00000230548,ENSG00000284171,ENSG00000283940,ENSG00000249997,ENSG00000232990,ENSG00000230496,ENSG00000236211,ENSG00000231954,ENSG00000237722,ENSG00000252223,ENSG00000224087,ENSG00000231240,ENSG00000180178,ENSG00000231147,ENSG00000217289,ENSG00000250207,ENSG00000286026,ENSG00000284619,ENSG00000222014,ENSG00000225449,ENSG00000234559,ENSG00000237574,ENSG00000214100
chr2	130144209	130145225	2:130144209-130145225	ENSG00000271435,ENSG00000226915,ENSG00000233550,ENSG00000248136,ENSG00000234934,ENSG00000230548,ENSG00000284171,ENSG00000283940,ENSG00000249997,ENSG00000232990,ENSG00000230496,ENSG00000236211,ENSG00000231954,ENSG00000237722,ENSG00000236595,ENSG00000234398,ENSG00000230756,ENSG00000227632,ENSG00000152086,ENSG00000136699,ENSG00000152076,ENSG00000223760,ENSG00000252223,ENSG00000224087,ENSG00000196604,ENSG00000248313,ENSG00000180178,ENSG00000231147,ENSG00000286026,ENSG00000234559,ENSG00000244337,ENSG00000277668
chr2	130181345	130182729	2:130181345-130182729	ENSG00000136710,ENSG00000271435,ENSG00000226915,ENSG00000233550,ENSG00000248136,ENSG00000234934,ENSG00000230548,ENSG00000284171,ENSG00000283940,ENSG00000249997,ENSG00000232990,ENSG00000230496,ENSG00000236211,ENSG00000231954,ENSG00000237722,ENSG00000236595,ENSG00000234398,ENSG00000230756,ENSG00000227632,ENSG00000152086,ENSG00000152082,ENSG00000136699,ENSG00000228471,ENSG00000196604
chr2	130229221	130229568	2:130229221-130229568	ENSG00000271435,ENSG00000226915,ENSG00000233550,ENSG00000248136,ENSG00000234934,ENSG00000230548,ENSG00000284171,ENSG00000283940,ENSG00000249997,ENSG00000232990,ENSG00000230496,ENSG00000236211,ENSG00000231954,ENSG00000237722,ENSG00000236595,ENSG00000234398,ENSG00000213225,ENSG00000230756,ENSG00000227632,ENSG00000152086,ENSG00000252223,ENSG00000224087,ENSG00000196604,ENSG00000286026,ENSG00000212199,ENSG00000222038,ENSG00000277668,ENSG00000239402
chr2	130332481	130333020	2:130332481-130333020	ENSG00000136718,ENSG00000136710,ENSG00000224352,ENSG00000271435,ENSG00000226915,ENSG00000233550,ENSG00000248136,ENSG00000234934,ENSG00000230548,ENSG00000284171,ENSG00000283940,ENSG00000249997,ENSG00000232990,ENSG00000230496,ENSG00000236211,ENSG00000231954,ENSG00000237722,ENSG00000236595,ENSG00000234398,ENSG00000230756,ENSG00000227632,ENSG00000152086,ENSG00000152082,ENSG00000136699,ENSG00000252223,ENSG00000224087,ENSG00000196604,ENSG00000231240,ENSG00000286026,ENSG00000234559,ENSG00000222038,ENSG00000136698
chr2	130341736	130343366	2:130341736-130343366	ENSG00000136718,ENSG00000136710,ENSG00000224352,ENSG00000271435,ENSG00000234398,ENSG00000227632,ENSG00000152086,ENSG00000251757,ENSG00000183292,ENSG00000225341
chr2	130355610	130356549	2:130355610-130356549	ENSG00000230646,ENSG00000178162,ENSG00000072135,ENSG00000136718,ENSG00000136710,ENSG00000271435,ENSG00000226915,ENSG00000230548,ENSG00000284171,ENSG00000283940,ENSG00000249997,ENSG00000232990,ENSG00000230496,ENSG00000236211,ENSG00000231954,ENSG00000237722,ENSG00000236595,ENSG00000227632,ENSG00000136698,ENSG00000232408,ENSG00000183292,ENSG00000196834,ENSG00000239402
chr2	130370618	130370888	2:130370618-130370888	ENSG00000072135,ENSG00000228471,ENSG00000282944,ENSG00000214081,ENSG00000136698
chr2	130371845	130372950	2:130371845-130372950	ENSG00000072135,ENSG00000136718,ENSG00000136710,ENSG00000271435,ENSG00000226915,ENSG00000236211,ENSG00000231954,ENSG00000237722,ENSG00000252223,ENSG00000224087,ENSG00000228471,ENSG00000282944,ENSG00000214081,ENSG00000136698,ENSG00000239402
chr2	130390930	130391782	2:130390930-130391782	ENSG00000230646,ENSG00000178162,ENSG00000072135,ENSG00000136718,ENSG00000136710,ENSG00000271435,ENSG00000226915,ENSG00000233550,ENSG00000248136,ENSG00000234934,ENSG00000230548,ENSG00000284171,ENSG00000283940,ENSG00000249997,ENSG00000232990,ENSG00000230496,ENSG00000236211,ENSG00000231954,ENSG00000237722,ENSG00000236595,ENSG00000234398,ENSG00000227632,ENSG00000152086,ENSG00000223760,ENSG00000196604,ENSG00000231240,ENSG00000222038,ENSG00000277668,ENSG00000136698,ENSG00000232408,ENSG00000184761,ENSG00000225819,ENSG00000251973,ENSG00000196834,ENSG00000239402
chr2	130416838	130417154	2:130416838-130417154	ENSG00000230646,ENSG00000178162,ENSG00000226915,ENSG00000230548,ENSG00000284171,ENSG00000283940,ENSG00000249997,ENSG00000232990,ENSG00000230496,ENSG00000236595,ENSG00000231147,ENSG00000234559,ENSG00000238277,ENSG00000200718,ENSG00000283303,ENSG00000233087,ENSG00000227817,ENSG00000285819
chr2	130427576	130427814	2:130427576-130427814	ENSG00000230646,ENSG00000178162,ENSG00000233550,ENSG00000248136,ENSG00000234934,ENSG00000231240,ENSG00000180178,ENSG00000163046,ENSG00000251956,ENSG00000223349,ENSG00000240253,ENSG00000196834
chr2	130428194	130428864	2:130428194-130428864	ENSG00000230646,ENSG00000178162,ENSG00000271435,ENSG00000233550,ENSG00000248136,ENSG00000234934,ENSG00000231240,ENSG00000180178,ENSG00000231147,ENSG00000163046,ENSG00000251956,ENSG00000223349,ENSG00000240253,ENSG00000196834
chr2	130451645	130451969	2:130451645-130451969	ENSG00000226915,ENSG00000230548,ENSG00000284171,ENSG00000283940,ENSG00000249997,ENSG00000232990,ENSG00000230496,ENSG00000252223,ENSG00000224087,ENSG00000251757,ENSG00000239402
chr2	130531242	130532082	2:130531242-130532082	-
chr2	130543923	130544563	2:130543923-130544563	-
chr2	130554293	130554539	2:130554293-130554539	-
chr2	130556407	130557522	2:130556407-130557522	-
chr2	130563220	130564336	2:130563220-130564336	-
chr2	130566163	130566448	2:130566163-130566448	-
chr2	130576201	130576642	2:130576201-130576642	-
chr2	130588679	130589496	2:130588679-130589496	-
chr2	130670645	130671030	2:130670645-130671030	-
chr2	130692495	130693225	2:130692495-130693225	-
chr2	130727191	130728492	2:130727191-130728492	ENSG00000230548,ENSG00000284171,ENSG00000283940,ENSG00000249997,ENSG00000232990,ENSG00000230496,ENSG00000230756,ENSG00000228471,ENSG00000244337,ENSG00000212199,ENSG00000232503,ENSG00000173302,ENSG00000223349,ENSG00000240253,ENSG00000251757,ENSG00000222038,ENSG00000277668,ENSG00000232408,ENSG00000184761,ENSG00000225819,ENSG00000196834
chr2	130755803	130756368	2:130755803-130756368	ENSG00000188219,ENSG00000232503,ENSG00000178171,ENSG00000229797,ENSG00000223349,ENSG00000240253,ENSG00000251757,ENSG00000222038,ENSG00000277668,ENSG00000232408,ENSG00000152093,ENSG00000274711
chr2	130797388	130798445	2:130797388-130798445	ENSG00000230548,ENSG00000284171,ENSG00000283940,ENSG00000249997,ENSG00000232990,ENSG00000230496,ENSG00000236211,ENSG00000231954,ENSG00000237722,ENSG00000244337,ENSG00000284003,ENSG00000231777,ENSG00000235080,ENSG00000224425,ENSG00000284706,ENSG00000227817,ENSG00000212199,ENSG00000248796,ENSG00000236956,ENSG00000225448,ENSG00000281516,ENSG00000281159,ENSG00000136002,ENSG00000233221,ENSG00000232503,ENSG00000223349,ENSG00000240253,ENSG00000277668,ENSG00000232408,ENSG00000184761,ENSG00000274711,ENSG00000225819
chr2	130806432	130806669	2:130806432-130806669	ENSG00000188219,ENSG00000281516,ENSG00000281159,ENSG00000232503,ENSG00000136698
chr2	130824228	130824741	2:130824228-130824741	ENSG00000226915,ENSG00000230548,ENSG00000284171,ENSG00000283940,ENSG00000249997,ENSG00000232990,ENSG00000230496,ENSG00000196604,ENSG00000286026,ENSG00000225594,ENSG00000271179,ENSG00000226886,ENSG00000235615,ENSG00000244337,ENSG00000231777,ENSG00000235080,ENSG00000227275,ENSG00000233285,ENSG00000224425,ENSG00000284706,ENSG00000227817,ENSG00000188219,ENSG00000248796,ENSG00000285819,ENSG00000236956,ENSG00000225448,ENSG00000230450,ENSG00000281516,ENSG00000281159,ENSG00000233221,ENSG00000232503,ENSG00000223349,ENSG00000240253,ENSG00000251757,ENSG00000222038,ENSG00000277668,ENSG00000232408,ENSG00000184761,ENSG00000225819
chr2	130836650	130837229	2:130836650-130837229	ENSG00000136002,ENSG00000233221
chr2	130864950	130865186	2:130864950-130865186	ENSG00000228471,ENSG00000285819,ENSG00000281516,ENSG00000281159,ENSG00000232503,ENSG00000223349,ENSG00000240253,ENSG00000251757,ENSG00000277668,ENSG00000232408
chr2	130873664	130874186	2:130873664-130874186	ENSG00000252223,ENSG00000224087,ENSG00000281516,ENSG00000281159,ENSG00000232503,ENSG00000223349,ENSG00000240253,ENSG00000277668
chr2	130972419	130972983	2:130972419-130972983	ENSG00000230756,ENSG00000196604,ENSG00000287414,ENSG00000236485,ENSG00000244337,ENSG00000284003,ENSG00000231777,ENSG00000235080,ENSG00000227275,ENSG00000233285,ENSG00000283303,ENSG00000233087,ENSG00000224425,ENSG00000227817,ENSG00000188219,ENSG00000248796,ENSG00000285819,ENSG00000236956,ENSG00000225448,ENSG00000230450,ENSG00000281516,ENSG00000281159,ENSG00000232503,ENSG00000282944,ENSG00000214081,ENSG00000184761,ENSG00000225819,ENSG00000239402
chr2	131009945	131011107	2:131009945-131011107	ENSG00000286026,ENSG00000287414,ENSG00000235615,ENSG00000204434,ENSG00000234576,ENSG00000234939,ENSG00000231777,ENSG00000235080,ENSG00000227275,ENSG00000233285,ENSG00000283303,ENSG00000233087,ENSG00000224425,ENSG00000284706,ENSG00000227817,ENSG00000284604,ENSG00000236516,ENSG00000212199,ENSG00000188219,ENSG00000248796,ENSG00000285819,ENSG00000236956,ENSG00000225448,ENSG00000230450,ENSG00000281516,ENSG00000281159,ENSG00000136002,ENSG00000251757,ENSG00000222038,ENSG00000184761,ENSG00000225819
chr2	131034633	131035388	2:131034633-131035388	ENSG00000284479,ENSG00000136002
chr2	131040054	131040751	2:131040054-131040751	ENSG00000212199,ENSG00000284479,ENSG00000136002,ENSG00000183292
chr2	131041281	131041931	2:131041281-131041931	ENSG00000212199,ENSG00000284479,ENSG00000136002,ENSG00000183292
chr2	131079371	131079683	2:131079371-131079683	ENSG00000212199,ENSG00000188219,ENSG00000248796,ENSG00000285819,ENSG00000236956,ENSG00000225448,ENSG00000152102,ENSG00000136698,ENSG00000184761,ENSG00000274711,ENSG00000225819
chr2	131092848	131094017	2:131092848-131094017	ENSG00000252223,ENSG00000224087,ENSG00000234576,ENSG00000234939,ENSG00000231777,ENSG00000235080,ENSG00000283303,ENSG00000233087,ENSG00000224425,ENSG00000227817,ENSG00000212199,ENSG00000248796,ENSG00000285819,ENSG00000236956,ENSG00000230450,ENSG00000115762,ENSG00000152102,ENSG00000184761,ENSG00000225819
chr2	131104430	131105886	2:131104430-131105886	ENSG00000228471,ENSG00000224425,ENSG00000212199,ENSG00000248796,ENSG00000230450,ENSG00000115762,ENSG00000152102
chr2	131153910	131154468	2:131153910-131154468	ENSG00000228471,ENSG00000239108,ENSG00000163046,ENSG00000227745,ENSG00000225594,ENSG00000271179,ENSG00000226886,ENSG00000236485,ENSG00000244337,ENSG00000251956,ENSG00000204434,ENSG00000286208,ENSG00000273073,ENSG00000232742,ENSG00000276460,ENSG00000226831,ENSG00000234576,ENSG00000234939,ENSG00000237910,ENSG00000234480,ENSG00000236590,ENSG00000227661,ENSG00000283865,ENSG00000284003,ENSG00000231777,ENSG00000235080,ENSG00000227275,ENSG00000233285,ENSG00000283303,ENSG00000233087,ENSG00000224425,ENSG00000284706,ENSG00000227817,ENSG00000284604,ENSG00000236516,ENSG00000212199,ENSG00000188219,ENSG00000248796,ENSG00000285819,ENSG00000236956,ENSG00000225448,ENSG00000230450,ENSG00000184761,ENSG00000225341,ENSG00000225819,ENSG00000196834
chr2	131156618	131156860	2:131156618-131156860	ENSG00000227745,ENSG00000284003,ENSG00000231777,ENSG00000235080,ENSG00000227275,ENSG00000233285,ENSG00000224425,ENSG00000284706,ENSG00000227817,ENSG00000212199,ENSG00000188219,ENSG00000248796,ENSG00000285819,ENSG00000236956,ENSG00000225448,ENSG00000230450
chr2	131284317	131284528	2:131284317-131284528	ENSG00000196604,ENSG00000286058,ENSG00000286026,ENSG00000271179,ENSG00000287414,ENSG00000286208,ENSG00000273073,ENSG00000232742,ENSG00000234576,ENSG00000234939,ENSG00000237910,ENSG00000234480,ENSG00000236590,ENSG00000227661,ENSG00000283865,ENSG00000231777,ENSG00000235080,ENSG00000227275,ENSG00000233285,ENSG00000283303,ENSG00000233087,ENSG00000224425,ENSG00000284706,ENSG00000227817,ENSG00000284604,ENSG00000236516,ENSG00000231431,ENSG00000248796,ENSG00000285819,ENSG00000236956,ENSG00000225448
chr2	131413110	131413577	2:131413110-131413577	ENSG00000227745,ENSG00000225594,ENSG00000271179,ENSG00000226886,ENSG00000287414,ENSG00000235615,ENSG00000213222,ENSG00000270930,ENSG00000224559,ENSG00000251956,ENSG00000204434,ENSG00000286208,ENSG00000224679,ENSG00000075886,ENSG00000273073,ENSG00000232742,ENSG00000217950,ENSG00000214077,ENSG00000284659,ENSG00000223631,ENSG00000276460,ENSG00000226831,ENSG00000234576,ENSG00000234939,ENSG00000237910,ENSG00000234480,ENSG00000236590,ENSG00000227661,ENSG00000283865,ENSG00000284003,ENSG00000231777,ENSG00000235080,ENSG00000227275,ENSG00000233285,ENSG00000283303,ENSG00000233087,ENSG00000224425,ENSG00000284706,ENSG00000227817,ENSG00000212199,ENSG00000188219,ENSG00000248796,ENSG00000285819,ENSG00000236956
chr2	131425119	131425831	2:131425119-131425831	ENSG00000227745,ENSG00000225594,ENSG00000271179,ENSG00000287414,ENSG00000244337,ENSG00000251956,ENSG00000204434,ENSG00000286208,ENSG00000224679,ENSG00000075886,ENSG00000273073,ENSG00000232742,ENSG00000217950,ENSG00000214077,ENSG00000284659,ENSG00000223631,ENSG00000276460,ENSG00000226831,ENSG00000234576,ENSG00000234939,ENSG00000237910,ENSG00000234480,ENSG00000236590,ENSG00000227661,ENSG00000283865,ENSG00000284003,ENSG00000231777,ENSG00000235080,ENSG00000227275,ENSG00000233285,ENSG00000283303,ENSG00000233087,ENSG00000224425,ENSG00000284706,ENSG00000227817,ENSG00000212199,ENSG00000225448
chr2	131491601	131493400	2:131491601-131493400	ENSG00000244337,ENSG00000270930,ENSG00000251956,ENSG00000204434,ENSG00000286208,ENSG00000224679,ENSG00000152117,ENSG00000284149,ENSG00000075886,ENSG00000173272,ENSG00000273073,ENSG00000232742,ENSG00000217950,ENSG00000234576,ENSG00000234939,ENSG00000284003,ENSG00000231777,ENSG00000235080,ENSG00000227275,ENSG00000233285,ENSG00000283303,ENSG00000233087,ENSG00000224425,ENSG00000188219
chr2	131515253	131515715	2:131515253-131515715	ENSG00000228471,ENSG00000251956,ENSG00000204434,ENSG00000286208,ENSG00000224679,ENSG00000163040,ENSG00000075886,ENSG00000273073,ENSG00000232742
chr2	131527600	131528982	2:131527600-131528982	ENSG00000287414,ENSG00000236485,ENSG00000270930,ENSG00000224559,ENSG00000251956,ENSG00000204434,ENSG00000286208,ENSG00000224679,ENSG00000163040,ENSG00000152117,ENSG00000284149,ENSG00000075886,ENSG00000173272,ENSG00000273073,ENSG00000232742,ENSG00000217950,ENSG00000226831,ENSG00000234576,ENSG00000234939,ENSG00000237910,ENSG00000234480,ENSG00000236590,ENSG00000227661,ENSG00000283865,ENSG00000284003,ENSG00000231777,ENSG00000235080,ENSG00000227275,ENSG00000233285,ENSG00000283303,ENSG00000233087,ENSG00000224425,ENSG00000212199,ENSG00000188219,ENSG00000285819
chr2	131672441	131674339	2:131672441-131674339	ENSG00000150551,ENSG00000233786,ENSG00000202174,ENSG00000239108,ENSG00000163046,ENSG00000227745,ENSG00000225594,ENSG00000271179,ENSG00000226886,ENSG00000287414,ENSG00000236485,ENSG00000235615,ENSG00000244337,ENSG00000232760,ENSG00000229203,ENSG00000186825,ENSG00000213222,ENSG00000197927,ENSG00000288031,ENSG00000287151,ENSG00000270930,ENSG00000224559,ENSG00000251956,ENSG00000204434,ENSG00000286208,ENSG00000224679,ENSG00000075886,ENSG00000273073,ENSG00000232742,ENSG00000217950,ENSG00000223631,ENSG00000276460,ENSG00000226831,ENSG00000234576,ENSG00000234939,ENSG00000237910,ENSG00000234480,ENSG00000236590,ENSG00000227661,ENSG00000283865,ENSG00000284003,ENSG00000231777,ENSG00000235080,ENSG00000227275,ENSG00000233285,ENSG00000283303,ENSG00000233087,ENSG00000224425,ENSG00000212199,ENSG00000184761,ENSG00000225819
chr2	131682020	131683226	2:131682020-131683226	ENSG00000163046,ENSG00000227745,ENSG00000225594,ENSG00000271179,ENSG00000226886,ENSG00000287414,ENSG00000235615,ENSG00000244337,ENSG00000229203,ENSG00000213222,ENSG00000197927,ENSG00000288031,ENSG00000287151,ENSG00000270930,ENSG00000224559,ENSG00000251956,ENSG00000204434,ENSG00000286208,ENSG00000224679,ENSG00000075886,ENSG00000217950,ENSG00000226831,ENSG00000234576,ENSG00000234939,ENSG00000237910,ENSG00000234480,ENSG00000236590,ENSG00000227661,ENSG00000283865,ENSG00000284003,ENSG00000231777,ENSG00000235080,ENSG00000227275,ENSG00000233285,ENSG00000283303,ENSG00000233087,ENSG00000212199,ENSG00000248796,ENSG00000236956,ENSG00000184761,ENSG00000225819
chr2	131755909	131756344	2:131755909-131756344	ENSG00000163046,ENSG00000271179,ENSG00000226886,ENSG00000235615,ENSG00000244337,ENSG00000232760,ENSG00000287071,ENSG00000213222,ENSG00000197927,ENSG00000270930,ENSG00000224559,ENSG00000251956,ENSG00000231777,ENSG00000235080,ENSG00000188219
chr2	131766645	131766988	2:131766645-131766988	ENSG00000232349,ENSG00000233786,ENSG00000239108,ENSG00000163046,ENSG00000232760,ENSG00000287071,ENSG00000197927,ENSG00000224559,ENSG00000286208,ENSG00000217950,ENSG00000237910,ENSG00000234480,ENSG00000236590,ENSG00000227661,ENSG00000283865,ENSG00000284604,ENSG00000236516,ENSG00000281516,ENSG00000281159
chr2	131795285	131795561	2:131795285-131795561	ENSG00000236485,ENSG00000232760,ENSG00000186825,ENSG00000197927,ENSG00000251956,ENSG00000286208,ENSG00000231777,ENSG00000235080,ENSG00000227275,ENSG00000233285,ENSG00000283303,ENSG00000233087,ENSG00000248796
chr2	131801652	131802874	2:131801652-131802874	ENSG00000286068,ENSG00000230065,ENSG00000150551,ENSG00000233786,ENSG00000221288,ENSG00000202174,ENSG00000163046,ENSG00000227745,ENSG00000225594,ENSG00000271179,ENSG00000226886,ENSG00000287414,ENSG00000236485,ENSG00000235615,ENSG00000244337,ENSG00000232760,ENSG00000229203,ENSG00000274353,ENSG00000186825,ENSG00000287071,ENSG00000213222,ENSG00000197927,ENSG00000288031,ENSG00000270930,ENSG00000224559,ENSG00000251956,ENSG00000204434,ENSG00000286208,ENSG00000075886,ENSG00000273073,ENSG00000232742,ENSG00000217950,ENSG00000226831,ENSG00000234576,ENSG00000234939,ENSG00000237910,ENSG00000234480,ENSG00000236590,ENSG00000227661,ENSG00000283865,ENSG00000284003,ENSG00000231777,ENSG00000235080,ENSG00000227275,ENSG00000233285,ENSG00000283303,ENSG00000233087,ENSG00000227817,ENSG00000230450
chr2	131822905	131823120	2:131822905-131823120	ENSG00000227745,ENSG00000226886,ENSG00000287414,ENSG00000235615,ENSG00000232760,ENSG00000229203,ENSG00000274353,ENSG00000213222,ENSG00000251956,ENSG00000204434,ENSG00000284003,ENSG00000283303,ENSG00000233087,ENSG00000212199,ENSG00000277668
chr2	132217771	132218191	2:132217771-132218191	-
chr2	132238733	132238958	2:132238733-132238958	-
chr2	132267505	132268770	2:132267505-132268770	-
chr2	132286618	132287453	2:132286618-132287453	-
chr2	132300773	132301068	2:132300773-132301068	ENSG00000279512,ENSG00000233729,ENSG00000286068,ENSG00000230065,ENSG00000150551,ENSG00000200718,ENSG00000232349,ENSG00000183840,ENSG00000252705,ENSG00000018607,ENSG00000230803,ENSG00000233786,ENSG00000221288,ENSG00000202174,ENSG00000163046
chr2	132352474	132353071	2:132352474-132353071	ENSG00000200708,ENSG00000223430,ENSG00000232474,ENSG00000222068,ENSG00000252688,ENSG00000226953,ENSG00000279512,ENSG00000233729,ENSG00000228721,ENSG00000286068,ENSG00000176771,ENSG00000230065,ENSG00000150551,ENSG00000200718,ENSG00000232349,ENSG00000183840,ENSG00000252705,ENSG00000230992,ENSG00000286833,ENSG00000272769,ENSG00000230803,ENSG00000233786,ENSG00000221288,ENSG00000202174,ENSG00000163046,ENSG00000227745,ENSG00000225594,ENSG00000226886,ENSG00000287414,ENSG00000235615,ENSG00000213222,ENSG00000227817
chr2	132393858	132394185	2:132393858-132394185	ENSG00000223430,ENSG00000279512,ENSG00000233729,ENSG00000228721,ENSG00000286068,ENSG00000176771,ENSG00000230065,ENSG00000150551,ENSG00000200718,ENSG00000232349,ENSG00000183840,ENSG00000252705,ENSG00000230803,ENSG00000233786,ENSG00000221288,ENSG00000202174,ENSG00000163046,ENSG00000227745,ENSG00000271179,ENSG00000226886,ENSG00000287414,ENSG00000244337
chr2	134020550	134021131	2:134020550-134021131	ENSG00000286697,ENSG00000200708,ENSG00000223430,ENSG00000232474,ENSG00000222068,ENSG00000252688,ENSG00000226953,ENSG00000279512,ENSG00000233729,ENSG00000228721,ENSG00000286068,ENSG00000176771,ENSG00000230065,ENSG00000150551,ENSG00000200718,ENSG00000232349,ENSG00000233786,ENSG00000202174,ENSG00000227745,ENSG00000236485,ENSG00000235615,ENSG00000244337
chr2	134060806	134061440	2:134060806-134061440	ENSG00000200708,ENSG00000232474,ENSG00000222068,ENSG00000252688,ENSG00000226953,ENSG00000279512,ENSG00000233729,ENSG00000228721,ENSG00000286068,ENSG00000176771,ENSG00000230065,ENSG00000150551,ENSG00000200718,ENSG00000232349,ENSG00000202174,ENSG00000225594
chr2	134104812	134105022	2:134104812-134105022	ENSG00000200708,ENSG00000223430,ENSG00000232474,ENSG00000222068,ENSG00000252688,ENSG00000226953,ENSG00000279512,ENSG00000233729,ENSG00000176771,ENSG00000230065,ENSG00000150551,ENSG00000200718,ENSG00000225594
chr2	134118400	134118657	2:134118400-134118657	ENSG00000152127
chr2	134119594	134121515	2:134119594-134121515	ENSG00000263813,ENSG00000152127
chr2	134127600	134127990	2:134127600-134127990	ENSG00000263813,ENSG00000152127,ENSG00000225594
chr2	134151187	134151732	2:134151187-134151732	-
chr2	134173361	134173580	2:134173361-134173580	-
chr2	134181008	134181702	2:134181008-134181702	ENSG00000200708,ENSG00000223430,ENSG00000232474,ENSG00000222068,ENSG00000252688,ENSG00000226953,ENSG00000279512,ENSG00000233729,ENSG00000228721,ENSG00000286068,ENSG00000176771,ENSG00000230065,ENSG00000232349,ENSG00000233786,ENSG00000226886,ENSG00000236485
chr2	134197670	134198447	2:134197670-134198447	ENSG00000252688,ENSG00000226953,ENSG00000279512
chr2	134207501	134208174	2:134207501-134208174	ENSG00000152127,ENSG00000232474,ENSG00000222068,ENSG00000252688,ENSG00000226953,ENSG00000228721,ENSG00000286068,ENSG00000176771,ENSG00000233786
chr2	134217433	134218352	2:134217433-134218352	ENSG00000222921,ENSG00000223430,ENSG00000232474,ENSG00000222068,ENSG00000252688,ENSG00000226953,ENSG00000279512,ENSG00000286068
chr2	134218938	134219441	2:134218938-134219441	ENSG00000222921,ENSG00000232474,ENSG00000222068,ENSG00000279512,ENSG00000286068
chr2	134232353	134232861	2:134232353-134232861	ENSG00000222921,ENSG00000222068,ENSG00000226953
chr2	134233227	134233950	2:134233227-134233950	ENSG00000222921,ENSG00000200708,ENSG00000223430,ENSG00000232474,ENSG00000222068,ENSG00000252688,ENSG00000226953,ENSG00000233729,ENSG00000176771,ENSG00000244337
chr2	134244634	134244858	2:134244634-134244858	-
chr2	134245359	134245858	2:134245359-134245858	ENSG00000152127
chr2	134258453	134259213	2:134258453-134259213	ENSG00000152127,ENSG00000200708,ENSG00000223430,ENSG00000222068,ENSG00000252688,ENSG00000226953,ENSG00000233729,ENSG00000228721,ENSG00000286068,ENSG00000176771,ENSG00000150551,ENSG00000225594,ENSG00000236485
chr2	134275240	134275837	2:134275240-134275837	ENSG00000200708,ENSG00000223430,ENSG00000232474,ENSG00000222068,ENSG00000252688,ENSG00000226953,ENSG00000279512,ENSG00000233729,ENSG00000228721,ENSG00000176771,ENSG00000230065,ENSG00000150551,ENSG00000200718,ENSG00000225594
chr2	134282682	134283395	2:134282682-134283395	ENSG00000200708,ENSG00000223430,ENSG00000232474,ENSG00000222068,ENSG00000252688,ENSG00000226953,ENSG00000279512,ENSG00000233729,ENSG00000228721,ENSG00000286068,ENSG00000176771,ENSG00000230065,ENSG00000226886,ENSG00000236485
chr2	134288699	134289557	2:134288699-134289557	ENSG00000234060,ENSG00000200708,ENSG00000223430,ENSG00000232474,ENSG00000222068,ENSG00000252688,ENSG00000226953,ENSG00000279512,ENSG00000233729,ENSG00000286068,ENSG00000176771,ENSG00000287414
chr2	134304835	134305446	2:134304835-134305446	ENSG00000234060,ENSG00000222068,ENSG00000233729
chr2	134324981	134325274	2:134324981-134325274	ENSG00000234060,ENSG00000200708,ENSG00000223430,ENSG00000252688
chr2	134368400	134368669	2:134368400-134368669	-
chr2	134411808	134412267	2:134411808-134412267	ENSG00000152127,ENSG00000200708,ENSG00000223430,ENSG00000232474,ENSG00000222068,ENSG00000252688,ENSG00000226953,ENSG00000279512,ENSG00000233729,ENSG00000228721,ENSG00000286068,ENSG00000176771,ENSG00000202174,ENSG00000225594,ENSG00000236485
chr2	134450829	134451124	2:134450829-134451124	ENSG00000263783,ENSG00000152128,ENSG00000235615
chr2	134460633	134460943	2:134460633-134460943	ENSG00000263783,ENSG00000153086,ENSG00000152128
chr2	134468132	134468737	2:134468132-134468737	ENSG00000263783,ENSG00000153086,ENSG00000228098,ENSG00000152128,ENSG00000223430
chr2	134491783	134492059	2:134491783-134492059	-
chr2	134586546	134586782	2:134586546-134586782	ENSG00000153086,ENSG00000228098,ENSG00000223430,ENSG00000252688
chr2	134607523	134607893	2:134607523-134607893	ENSG00000263783
chr2	134609059	134609510	2:134609059-134609510	ENSG00000263783,ENSG00000153086,ENSG00000228098,ENSG00000200708
chr2	134621947	134622173	2:134621947-134622173	ENSG00000263783,ENSG00000153086,ENSG00000228098,ENSG00000234682
chr2	134655803	134656522	2:134655803-134656522	ENSG00000263783,ENSG00000153086,ENSG00000228098,ENSG00000234682,ENSG00000200708,ENSG00000223430,ENSG00000232474,ENSG00000222068,ENSG00000252688,ENSG00000226953,ENSG00000279512,ENSG00000233729,ENSG00000228721,ENSG00000286068,ENSG00000176771,ENSG00000230065,ENSG00000150551,ENSG00000200718,ENSG00000233786,ENSG00000221288,ENSG00000202174,ENSG00000163046
chr2	134668705	134669254	2:134668705-134669254	ENSG00000263783,ENSG00000153086,ENSG00000228098,ENSG00000234682
chr2	134670066	134670909	2:134670066-134670909	ENSG00000263783,ENSG00000153086,ENSG00000228098,ENSG00000234682,ENSG00000200708,ENSG00000223430,ENSG00000232474,ENSG00000252688,ENSG00000233729,ENSG00000228721,ENSG00000286068,ENSG00000176771,ENSG00000150551,ENSG00000202174
chr2	134676959	134677236	2:134676959-134677236	-
chr2	134679256	134680113	2:134679256-134680113	ENSG00000263783,ENSG00000153086,ENSG00000228098,ENSG00000234682,ENSG00000200708,ENSG00000223430,ENSG00000232474,ENSG00000222068,ENSG00000226953,ENSG00000233729,ENSG00000228721,ENSG00000176771,ENSG00000230065,ENSG00000150551
chr2	134692615	134692897	2:134692615-134692897	ENSG00000263783,ENSG00000153086,ENSG00000228098,ENSG00000234682
chr2	134706721	134707134	2:134706721-134707134	ENSG00000263783,ENSG00000153086,ENSG00000228098,ENSG00000234682,ENSG00000287463
chr2	134714338	134714584	2:134714338-134714584	ENSG00000263783,ENSG00000153086,ENSG00000287463,ENSG00000152128
chr2	134718072	134719489	2:134718072-134719489	ENSG00000263783,ENSG00000153086,ENSG00000228098,ENSG00000234682,ENSG00000287463,ENSG00000152128
chr2	134781118	134781353	2:134781118-134781353	ENSG00000263783,ENSG00000153086,ENSG00000228098,ENSG00000234682
chr2	134917860	134919226	2:134917860-134919226	ENSG00000082258,ENSG00000224043
chr2	134989187	134989433	2:134989187-134989433	ENSG00000176601
chr2	135004214	135004804	2:135004214-135004804	ENSG00000235651,ENSG00000208308,ENSG00000176601
chr2	135043346	135043731	2:135043346-135043731	ENSG00000176601
chr2	135051947	135053428	2:135051947-135053428	ENSG00000208308,ENSG00000115839,ENSG00000176601
chr2	135112362	135112779	2:135112362-135112779	ENSG00000235651,ENSG00000208308,ENSG00000115839
chr2	135117458	135117757	2:135117458-135117757	ENSG00000208308,ENSG00000115839
chr2	135170136	135170600	2:135170136-135170600	ENSG00000208308,ENSG00000115839
chr2	135245116	135245798	2:135245116-135245798	ENSG00000235651,ENSG00000121988,ENSG00000208308
chr2	135530414	135532088	2:135530414-135532088	ENSG00000048991,ENSG00000235651,ENSG00000121988
chr2	135590706	135591456	2:135590706-135591456	ENSG00000048991,ENSG00000235651
chr2	135657910	135658590	2:135657910-135658590	ENSG00000207654,ENSG00000201308,ENSG00000048991,ENSG00000235651
chr2	135689639	135690161	2:135689639-135690161	ENSG00000207654,ENSG00000048991,ENSG00000235651
chr2	135709770	135710148	2:135709770-135710148	ENSG00000207654,ENSG00000235651
chr2	135732672	135733598	2:135732672-135733598	ENSG00000144224,ENSG00000235651
chr2	135741490	135742785	2:135741490-135742785	ENSG00000144224,ENSG00000235651
chr2	135792439	135793003	2:135792439-135793003	ENSG00000200664,ENSG00000115850
chr2	135794695	135795109	2:135794695-135795109	ENSG00000200664,ENSG00000115850
chr2	135797567	135797935	2:135797567-135797935	ENSG00000200664,ENSG00000115850,ENSG00000235651
chr2	135820040	135820656	2:135820040-135820656	ENSG00000214070,ENSG00000076003,ENSG00000226806,ENSG00000200664,ENSG00000115850
chr2	135875671	135876842	2:135875671-135876842	ENSG00000214070,ENSG00000076003,ENSG00000115850
chr2	135913722	135914044	2:135913722-135914044	ENSG00000251976,ENSG00000115866,ENSG00000214070
chr2	135916172	135916827	2:135916172-135916827	ENSG00000115866,ENSG00000214070
chr2	135948466	135949308	2:135948466-135949308	ENSG00000115866,ENSG00000214070
chr2	135954119	135954632	2:135954119-135954632	ENSG00000222394,ENSG00000115866,ENSG00000214070
chr2	135960391	135961133	2:135960391-135961133	-
chr2	135984279	135984521	2:135984279-135984521	ENSG00000115866
chr2	135984920	135986199	2:135984920-135986199	ENSG00000231890,ENSG00000115866
chr2	136007889	136008790	2:136007889-136008790	ENSG00000231890
chr2	136015674	136016192	2:136015674-136016192	ENSG00000237262,ENSG00000231890
chr2	136051296	136052031	2:136051296-136052031	ENSG00000237262
chr2	136052583	136053211	2:136052583-136053211	ENSG00000237262
chr2	136057065	136057431	2:136057065-136057431	ENSG00000237262
chr2	136068921	136069203	2:136068921-136069203	ENSG00000237262
chr2	136116207	136117540	2:136116207-136117540	ENSG00000121966
chr2	136118082	136118448	2:136118082-136118448	ENSG00000121966
chr2	136118898	136119670	2:136118898-136119670	ENSG00000121966
chr2	136129483	136130139	2:136129483-136130139	ENSG00000121966
chr2	136131563	136132603	2:136131563-136132603	ENSG00000121966
chr2	136136191	136136925	2:136136191-136136925	ENSG00000212425,ENSG00000229568,ENSG00000227347,ENSG00000121966,ENSG00000237262
chr2	136212609	136213301	2:136212609-136213301	ENSG00000212425,ENSG00000144229,ENSG00000229568,ENSG00000227347,ENSG00000237262
chr2	136225788	136226557	2:136225788-136226557	ENSG00000222394,ENSG00000212425,ENSG00000144229,ENSG00000229568,ENSG00000279024,ENSG00000227347
chr2	136238630	136239272	2:136238630-136239272	ENSG00000222394,ENSG00000144229,ENSG00000279024,ENSG00000227347
chr2	136242760	136243103	2:136242760-136243103	ENSG00000212425,ENSG00000279024,ENSG00000227347
chr2	136281137	136281968	2:136281137-136281968	ENSG00000222394,ENSG00000212425,ENSG00000144229,ENSG00000229568
chr2	136305619	136306031	2:136305619-136306031	ENSG00000224231,ENSG00000222394,ENSG00000212425,ENSG00000144229,ENSG00000229568,ENSG00000251976,ENSG00000230037,ENSG00000227347,ENSG00000237262,ENSG00000214070
chr2	136311120	136311410	2:136311120-136311410	ENSG00000222394,ENSG00000212425,ENSG00000144229,ENSG00000230037
chr2	136327116	136327929	2:136327116-136327929	ENSG00000222394,ENSG00000212425,ENSG00000144229,ENSG00000229568,ENSG00000230037
chr2	136362585	136363055	2:136362585-136363055	ENSG00000212425,ENSG00000144229,ENSG00000229568,ENSG00000251976,ENSG00000214070
chr2	136376294	136376523	2:136376294-136376523	ENSG00000251976
chr2	136376816	136377015	2:136376816-136377015	ENSG00000251976
chr2	136382046	136382800	2:136382046-136382800	ENSG00000222394,ENSG00000212425,ENSG00000144229,ENSG00000229568,ENSG00000251976,ENSG00000115866,ENSG00000214070
chr2	136384580	136385086	2:136384580-136385086	ENSG00000251976,ENSG00000115866,ENSG00000214070
chr2	136423432	136424504	2:136423432-136424504	ENSG00000287147,ENSG00000222394,ENSG00000212425,ENSG00000144229,ENSG00000229568,ENSG00000251976,ENSG00000214070
chr2	137952502	137953122	2:137952502-137953122	ENSG00000277306,ENSG00000223921,ENSG00000231567,ENSG00000227149,ENSG00000224028,ENSG00000240977,ENSG00000223554,ENSG00000228374,ENSG00000235232,ENSG00000206901,ENSG00000229131,ENSG00000226939,ENSG00000286778,ENSG00000287147,ENSG00000232992,ENSG00000144227,ENSG00000232915,ENSG00000237939,ENSG00000234645,ENSG00000233045,ENSG00000224231,ENSG00000150540,ENSG00000212425
chr2	138494608	138495003	2:138494608-138495003	ENSG00000236440,ENSG00000283506,ENSG00000277306,ENSG00000223921,ENSG00000231567,ENSG00000227149,ENSG00000224028,ENSG00000240977,ENSG00000223554,ENSG00000228374,ENSG00000235232,ENSG00000206901,ENSG00000229131,ENSG00000226939,ENSG00000286778,ENSG00000287147,ENSG00000232992,ENSG00000229104,ENSG00000144227,ENSG00000237772,ENSG00000260059,ENSG00000241772,ENSG00000144228,ENSG00000230569,ENSG00000228043,ENSG00000232915,ENSG00000237939,ENSG00000234645,ENSG00000233045,ENSG00000224231,ENSG00000222394
chr2	138501346	138502517	2:138501346-138502517	ENSG00000201892,ENSG00000238065,ENSG00000236440,ENSG00000283506,ENSG00000277306,ENSG00000223921,ENSG00000231567,ENSG00000227149,ENSG00000224028,ENSG00000240977,ENSG00000223554,ENSG00000228374,ENSG00000235232,ENSG00000206901,ENSG00000229131,ENSG00000226939,ENSG00000286778,ENSG00000287147,ENSG00000232992,ENSG00000229104,ENSG00000144227,ENSG00000237772,ENSG00000260059,ENSG00000241772,ENSG00000144228,ENSG00000230569,ENSG00000228043,ENSG00000232915,ENSG00000237939,ENSG00000234645,ENSG00000233045,ENSG00000224231,ENSG00000222394,ENSG00000212425
chr2	138503133	138503791	2:138503133-138503791	ENSG00000240977,ENSG00000228374,ENSG00000229131,ENSG00000237772,ENSG00000260059,ENSG00000241772,ENSG00000144228,ENSG00000230569,ENSG00000228043,ENSG00000232915,ENSG00000234645,ENSG00000233045
chr2	138516044	138516703	2:138516044-138516703	ENSG00000201892,ENSG00000238065,ENSG00000236440,ENSG00000283506,ENSG00000277306,ENSG00000223921,ENSG00000231567,ENSG00000227149,ENSG00000224028,ENSG00000240977,ENSG00000223554,ENSG00000228374,ENSG00000235232,ENSG00000206901,ENSG00000229131,ENSG00000226939,ENSG00000286778,ENSG00000287147,ENSG00000232992,ENSG00000229104,ENSG00000222826,ENSG00000144227,ENSG00000237772,ENSG00000260059,ENSG00000241772,ENSG00000144228,ENSG00000230569,ENSG00000228043,ENSG00000232915,ENSG00000237939,ENSG00000234645,ENSG00000233045,ENSG00000224231,ENSG00000222394,ENSG00000212425
chr2	138689773	138690061	2:138689773-138690061	ENSG00000252015,ENSG00000201892,ENSG00000238065,ENSG00000236440,ENSG00000283506,ENSG00000277306,ENSG00000168702,ENSG00000223921,ENSG00000231567,ENSG00000227149,ENSG00000224028,ENSG00000240977,ENSG00000223554,ENSG00000228374,ENSG00000235232,ENSG00000206901,ENSG00000229131,ENSG00000226939,ENSG00000286778,ENSG00000287147,ENSG00000232992,ENSG00000229104,ENSG00000222826,ENSG00000144227,ENSG00000237772,ENSG00000260059,ENSG00000241772,ENSG00000230569,ENSG00000232915,ENSG00000237939,ENSG00000234645,ENSG00000233045,ENSG00000224231,ENSG00000222394,ENSG00000212425,ENSG00000144229
chr2	138827373	138827861	2:138827373-138827861	ENSG00000233329,ENSG00000252015,ENSG00000201892,ENSG00000238065,ENSG00000236440,ENSG00000283506,ENSG00000277306,ENSG00000168702,ENSG00000223921,ENSG00000231567,ENSG00000227149,ENSG00000224028,ENSG00000240977,ENSG00000223554,ENSG00000228374,ENSG00000235232,ENSG00000206901,ENSG00000229131,ENSG00000226939,ENSG00000286778,ENSG00000287147,ENSG00000232992,ENSG00000229104,ENSG00000222826,ENSG00000144227,ENSG00000237772,ENSG00000260059,ENSG00000241772,ENSG00000230569,ENSG00000232915,ENSG00000237939,ENSG00000234645,ENSG00000233045,ENSG00000224231,ENSG00000150540,ENSG00000222394,ENSG00000212425,ENSG00000144229
chr2	142865925	142866381	2:142865925-142866381	ENSG00000270390,ENSG00000115919,ENSG00000229781,ENSG00000228134,ENSG00000244125,ENSG00000233329,ENSG00000252015,ENSG00000201892,ENSG00000238065,ENSG00000236440,ENSG00000283506,ENSG00000168702
chr2	142868309	142868603	2:142868309-142868603	ENSG00000270390,ENSG00000115919,ENSG00000229781,ENSG00000228134,ENSG00000244125,ENSG00000233329,ENSG00000252015,ENSG00000201892,ENSG00000238065,ENSG00000283506,ENSG00000168702
chr2	142980736	142980986	2:142980736-142980986	ENSG00000270390,ENSG00000115919,ENSG00000228134,ENSG00000244125,ENSG00000233329,ENSG00000252015,ENSG00000201892,ENSG00000238065,ENSG00000283506,ENSG00000168702
chr2	142989420	142989760	2:142989420-142989760	ENSG00000270390,ENSG00000115919,ENSG00000229781,ENSG00000228134,ENSG00000244125,ENSG00000233329,ENSG00000252015,ENSG00000201892,ENSG00000238065,ENSG00000236440,ENSG00000283506,ENSG00000168702
chr2	143034367	143034942	2:143034367-143034942	ENSG00000231766,ENSG00000284167,ENSG00000225476,ENSG00000227557,ENSG00000236300,ENSG00000232772,ENSG00000224852,ENSG00000226839,ENSG00000224288,ENSG00000270390,ENSG00000228134,ENSG00000244125,ENSG00000233329,ENSG00000252015,ENSG00000201892,ENSG00000238065,ENSG00000236440,ENSG00000283506,ENSG00000168702
chr2	143083693	143084042	2:143083693-143084042	ENSG00000231766,ENSG00000284167,ENSG00000225476,ENSG00000227557,ENSG00000236300,ENSG00000232772,ENSG00000224852,ENSG00000226839,ENSG00000224288,ENSG00000244125,ENSG00000233329,ENSG00000252015,ENSG00000201892,ENSG00000238065,ENSG00000236440,ENSG00000283506,ENSG00000168702
chr2	143110564	143111279	2:143110564-143111279	ENSG00000225107,ENSG00000231766,ENSG00000284167,ENSG00000225476,ENSG00000227557,ENSG00000236300,ENSG00000232772,ENSG00000224852,ENSG00000226839,ENSG00000224288,ENSG00000075884,ENSG00000270390,ENSG00000228134,ENSG00000244125,ENSG00000233329,ENSG00000252015,ENSG00000201892,ENSG00000238065,ENSG00000236440,ENSG00000168702
chr2	143128701	143129604	2:143128701-143129604	ENSG00000231766,ENSG00000284167,ENSG00000225476,ENSG00000227557,ENSG00000236300,ENSG00000232772,ENSG00000224852,ENSG00000226839,ENSG00000224288,ENSG00000075884,ENSG00000228134,ENSG00000244125,ENSG00000233329,ENSG00000252015,ENSG00000201892,ENSG00000238065,ENSG00000236440,ENSG00000168702
chr2	143139845	143140636	2:143139845-143140636	ENSG00000231766,ENSG00000284167,ENSG00000225476,ENSG00000227557,ENSG00000236300,ENSG00000232772,ENSG00000224852,ENSG00000228134,ENSG00000233329,ENSG00000252015,ENSG00000201892,ENSG00000238065,ENSG00000236440,ENSG00000168702
chr2	143152507	143153052	2:143152507-143153052	ENSG00000252015,ENSG00000201892,ENSG00000236440
chr2	143160713	143160947	2:143160713-143160947	ENSG00000257284
chr2	143162161	143162651	2:143162161-143162651	ENSG00000257284,ENSG00000231766,ENSG00000284167,ENSG00000225476,ENSG00000227557,ENSG00000236300,ENSG00000232772,ENSG00000224852,ENSG00000226839,ENSG00000224288,ENSG00000228134,ENSG00000244125,ENSG00000233329,ENSG00000252015,ENSG00000238065,ENSG00000236440,ENSG00000168702
chr2	143176693	143177781	2:143176693-143177781	ENSG00000257284,ENSG00000228134,ENSG00000244125,ENSG00000233329,ENSG00000252015,ENSG00000201892,ENSG00000238065,ENSG00000236440,ENSG00000168702
chr2	143183993	143184381	2:143183993-143184381	ENSG00000257284
chr2	143205055	143205646	2:143205055-143205646	ENSG00000231766,ENSG00000284167,ENSG00000225476,ENSG00000227557,ENSG00000236300,ENSG00000232772,ENSG00000224852,ENSG00000226839,ENSG00000224288,ENSG00000228134,ENSG00000244125,ENSG00000233329,ENSG00000252015,ENSG00000201892,ENSG00000238065,ENSG00000168702
chr2	143217395	143217765	2:143217395-143217765	-
chr2	143218964	143219432	2:143218964-143219432	-
chr2	143222421	143222848	2:143222421-143222848	ENSG00000075884
chr2	143246914	143247609	2:143246914-143247609	ENSG00000075884,ENSG00000228134,ENSG00000233329,ENSG00000252015,ENSG00000238065
chr2	143254065	143254356	2:143254065-143254356	ENSG00000075884
chr2	143255866	143256168	2:143255866-143256168	-
chr2	143258440	143258894	2:143258440-143258894	ENSG00000228134,ENSG00000244125,ENSG00000233329,ENSG00000201892
chr2	143261852	143262683	2:143261852-143262683	ENSG00000225476,ENSG00000227557,ENSG00000236300,ENSG00000232772,ENSG00000224852,ENSG00000228134,ENSG00000233329,ENSG00000238065
chr2	143284040	143284331	2:143284040-143284331	ENSG00000244125,ENSG00000233329
chr2	143329163	143329858	2:143329163-143329858	ENSG00000234119,ENSG00000231758,ENSG00000228134,ENSG00000233329,ENSG00000201892,ENSG00000238065
chr2	143422605	143423137	2:143422605-143423137	ENSG00000279876,ENSG00000233842,ENSG00000231758,ENSG00000228655
chr2	143452967	143453407	2:143452967-143453407	ENSG00000279876,ENSG00000233842,ENSG00000234119,ENSG00000226218,ENSG00000286225,ENSG00000225107,ENSG00000235352,ENSG00000257226,ENSG00000231758,ENSG00000283994,ENSG00000228655,ENSG00000075884,ENSG00000228134,ENSG00000244125,ENSG00000233329,ENSG00000252015,ENSG00000168702
chr2	143525600	143525869	2:143525600-143525869	ENSG00000231758,ENSG00000283994,ENSG00000228655
chr2	143544800	143545417	2:143544800-143545417	ENSG00000234119,ENSG00000226218,ENSG00000257226,ENSG00000231758,ENSG00000283994,ENSG00000228655,ENSG00000233329
chr2	143581110	143581327	2:143581110-143581327	ENSG00000231758,ENSG00000283994,ENSG00000228655
chr2	143616456	143616770	2:143616456-143616770	ENSG00000257226,ENSG00000257277,ENSG00000231758,ENSG00000283994,ENSG00000228655
chr2	143728587	143728952	2:143728587-143728952	ENSG00000257226,ENSG00000257277,ENSG00000231758
chr2	143729943	143730601	2:143729943-143730601	ENSG00000257226,ENSG00000257277,ENSG00000231758
chr2	143802729	143803711	2:143802729-143803711	ENSG00000236356,ENSG00000257226,ENSG00000257277
chr2	143903095	143903659	2:143903095-143903659	ENSG00000200287,ENSG00000257226
chr2	143936663	143937895	2:143936663-143937895	ENSG00000232377
chr2	144162644	144162954	2:144162644-144162954	ENSG00000235352,ENSG00000276706
chr2	144183620	144184226	2:144183620-144184226	ENSG00000251905,ENSG00000234119,ENSG00000225107,ENSG00000268580,ENSG00000235352,ENSG00000276706,ENSG00000234940,ENSG00000121964
chr2	144189254	144189562	2:144189254-144189562	-
chr2	144194537	144194843	2:144194537-144194843	-
chr2	144201877	144202273	2:144201877-144202273	-
chr2	144216061	144216678	2:144216061-144216678	ENSG00000121964
chr2	144227588	144228092	2:144227588-144228092	-
chr2	144233979	144234944	2:144233979-144234944	ENSG00000121964
chr2	144237041	144237393	2:144237041-144237393	ENSG00000121964
chr2	144238078	144238307	2:144238078-144238307	ENSG00000121964
chr2	144261453	144261838	2:144261453-144261838	-
chr2	144267086	144267777	2:144267086-144267777	ENSG00000234119
chr2	144278137	144278469	2:144278137-144278469	-
chr2	144278671	144279473	2:144278671-144279473	-
chr2	144311051	144311345	2:144311051-144311345	ENSG00000121964
chr2	144320363	144320829	2:144320363-144320829	ENSG00000121964
chr2	144324670	144325663	2:144324670-144325663	ENSG00000121964
chr2	144331873	144333044	2:144331873-144333044	ENSG00000121964
chr2	144382804	144383350	2:144382804-144383350	ENSG00000233842,ENSG00000234119,ENSG00000225107,ENSG00000268580,ENSG00000235352,ENSG00000276706,ENSG00000234940,ENSG00000232606,ENSG00000287115,ENSG00000277444,ENSG00000273537
chr2	144413967	144414704	2:144413967-144414704	ENSG00000169554
chr2	144429466	144429833	2:144429466-144429833	-
chr2	144430711	144431721	2:144430711-144431721	ENSG00000283118,ENSG00000169554
chr2	144438847	144439056	2:144438847-144439056	ENSG00000283118,ENSG00000169554
chr2	144448775	144449410	2:144448775-144449410	ENSG00000283118
chr2	144452139	144452643	2:144452139-144452643	ENSG00000283118,ENSG00000169554
chr2	144454677	144455040	2:144454677-144455040	ENSG00000283118
chr2	144459665	144460421	2:144459665-144460421	ENSG00000235352,ENSG00000276706,ENSG00000234940,ENSG00000232606,ENSG00000287115,ENSG00000277444,ENSG00000273537,ENSG00000275372,ENSG00000238057,ENSG00000283118,ENSG00000169554
chr2	144465836	144466056	2:144465836-144466056	ENSG00000169554
chr2	144471383	144471652	2:144471383-144471652	-
chr2	144475073	144475553	2:144475073-144475553	ENSG00000169554
chr2	144481138	144481381	2:144481138-144481381	-
chr2	144481604	144481931	2:144481604-144481931	-
chr2	144490135	144490529	2:144490135-144490529	ENSG00000279166
chr2	144495349	144495990	2:144495349-144495990	ENSG00000279166
chr2	144497324	144497547	2:144497324-144497547	ENSG00000279166
chr2	144505569	144505912	2:144505569-144505912	ENSG00000232606,ENSG00000287115,ENSG00000277444,ENSG00000273537,ENSG00000275372,ENSG00000238057,ENSG00000279166,ENSG00000169554
chr2	144508271	144508667	2:144508271-144508667	ENSG00000232606,ENSG00000287115,ENSG00000277444,ENSG00000273537,ENSG00000275372,ENSG00000238057,ENSG00000169554
chr2	144510426	144510989	2:144510426-144510989	ENSG00000232606,ENSG00000287115,ENSG00000277444,ENSG00000273537,ENSG00000275372,ENSG00000238057,ENSG00000169554
chr2	144515679	144516217	2:144515679-144516217	ENSG00000232606,ENSG00000287115,ENSG00000277444,ENSG00000273537,ENSG00000275372,ENSG00000238057,ENSG00000169554
chr2	144516770	144517788	2:144516770-144517788	ENSG00000232606,ENSG00000287115,ENSG00000277444,ENSG00000273537,ENSG00000275372,ENSG00000238057,ENSG00000169554
chr2	144523981	144524565	2:144523981-144524565	ENSG00000232606,ENSG00000287115,ENSG00000277444,ENSG00000273537,ENSG00000275372,ENSG00000238057,ENSG00000169554
chr2	144548704	144549241	2:144548704-144549241	ENSG00000279876,ENSG00000233842,ENSG00000225107,ENSG00000268580,ENSG00000235352,ENSG00000276706,ENSG00000234940,ENSG00000226674,ENSG00000232606,ENSG00000287115,ENSG00000277444,ENSG00000273537
chr2	144570643	144571197	2:144570643-144571197	ENSG00000268580,ENSG00000235352,ENSG00000276706,ENSG00000234940
chr2	144580542	144581413	2:144580542-144581413	ENSG00000235352,ENSG00000276706,ENSG00000234940
chr2	144581721	144581932	2:144581721-144581932	ENSG00000234940
chr2	144583436	144583933	2:144583436-144583933	ENSG00000235352,ENSG00000276706,ENSG00000234940
chr2	144587463	144587675	2:144587463-144587675	-
chr2	144596347	144596776	2:144596347-144596776	ENSG00000235352,ENSG00000276706,ENSG00000234940
chr2	144598118	144598820	2:144598118-144598820	ENSG00000268580,ENSG00000235352,ENSG00000276706,ENSG00000234940,ENSG00000226674
chr2	144636998	144637302	2:144636998-144637302	ENSG00000268580,ENSG00000235352,ENSG00000276706,ENSG00000234940,ENSG00000226674
chr2	144659494	144660240	2:144659494-144660240	ENSG00000235352,ENSG00000276706,ENSG00000234940,ENSG00000226674
chr2	144972043	144972275	2:144972043-144972275	ENSG00000234119,ENSG00000268580
chr2	145259200	145259678	2:145259200-145259678	ENSG00000198526,ENSG00000227134,ENSG00000230559,ENSG00000251905,ENSG00000279876,ENSG00000233842,ENSG00000234119,ENSG00000226218,ENSG00000286225,ENSG00000225107,ENSG00000214064,ENSG00000235435,ENSG00000268580,ENSG00000235352,ENSG00000276706,ENSG00000234940
chr2	145323459	145323998	2:145323459-145323998	ENSG00000198526,ENSG00000227134,ENSG00000230559,ENSG00000251905,ENSG00000279876,ENSG00000233842,ENSG00000234119,ENSG00000226218,ENSG00000286225,ENSG00000225107,ENSG00000214064,ENSG00000235435,ENSG00000268580,ENSG00000235352
chr2	145411523	145411900	2:145411523-145411900	ENSG00000198526,ENSG00000227134,ENSG00000230559,ENSG00000251905,ENSG00000279876,ENSG00000233842,ENSG00000234119,ENSG00000226218,ENSG00000286225,ENSG00000225107,ENSG00000214064,ENSG00000235435,ENSG00000268580,ENSG00000235352
chr2	147082813	147083149	2:147082813-147083149	ENSG00000223911,ENSG00000253083,ENSG00000287847,ENSG00000227902,ENSG00000231040,ENSG00000271583,ENSG00000198526,ENSG00000251905
chr2	147182320	147182564	2:147182320-147182564	ENSG00000281772,ENSG00000253083,ENSG00000207225,ENSG00000287847,ENSG00000227902,ENSG00000231040,ENSG00000271583,ENSG00000198526,ENSG00000227134,ENSG00000230559,ENSG00000251905
chr2	147288183	147288578	2:147288183-147288578	ENSG00000224007,ENSG00000223911,ENSG00000253083,ENSG00000207161,ENSG00000207225,ENSG00000287847,ENSG00000227902,ENSG00000231040,ENSG00000271583,ENSG00000198526,ENSG00000227134,ENSG00000230559,ENSG00000251905,ENSG00000279876,ENSG00000233842,ENSG00000234119
chr2	147294105	147294320	2:147294105-147294320	ENSG00000207225,ENSG00000231040,ENSG00000271583
chr2	147297657	147298151	2:147297657-147298151	ENSG00000212181,ENSG00000253083,ENSG00000207225,ENSG00000287847,ENSG00000227902,ENSG00000231040,ENSG00000271583,ENSG00000198526,ENSG00000227134,ENSG00000230559,ENSG00000251905
chr2	147356101	147356457	2:147356101-147356457	ENSG00000224007,ENSG00000253083,ENSG00000207161,ENSG00000207225,ENSG00000287847,ENSG00000227902,ENSG00000231040,ENSG00000271583,ENSG00000198526,ENSG00000227134,ENSG00000230559,ENSG00000251905,ENSG00000279876
chr2	147364527	147364923	2:147364527-147364923	ENSG00000253083,ENSG00000207161,ENSG00000207225,ENSG00000287847,ENSG00000227902,ENSG00000231040,ENSG00000271583,ENSG00000198526,ENSG00000227134,ENSG00000230559
chr2	147449392	147450036	2:147449392-147450036	ENSG00000253083,ENSG00000207161,ENSG00000207225,ENSG00000287847,ENSG00000227902,ENSG00000231040,ENSG00000271583,ENSG00000198526,ENSG00000227134,ENSG00000230559,ENSG00000251905,ENSG00000279876
chr2	147490551	147491083	2:147490551-147491083	ENSG00000253083,ENSG00000202074,ENSG00000207161,ENSG00000207225,ENSG00000227902,ENSG00000231040,ENSG00000198526,ENSG00000227134,ENSG00000251905
chr2	147500078	147500672	2:147500078-147500672	ENSG00000253083,ENSG00000202074,ENSG00000207161,ENSG00000207225,ENSG00000227902,ENSG00000231040,ENSG00000271583,ENSG00000198526,ENSG00000227134,ENSG00000251905
chr2	147623166	147623826	2:147623166-147623826	ENSG00000224007,ENSG00000223911,ENSG00000253083,ENSG00000207161,ENSG00000207225,ENSG00000227902,ENSG00000231040,ENSG00000271583,ENSG00000198526,ENSG00000227134,ENSG00000251905
chr2	147663313	147664295	2:147663313-147664295	ENSG00000224007,ENSG00000212181,ENSG00000223911,ENSG00000253083,ENSG00000207161,ENSG00000207225,ENSG00000227902,ENSG00000231040,ENSG00000271583,ENSG00000198526,ENSG00000227134,ENSG00000230559,ENSG00000251905,ENSG00000234119
chr2	147806648	147806849	2:147806648-147806849	ENSG00000229143,ENSG00000253083,ENSG00000271583
chr2	147826804	147827300	2:147826804-147827300	ENSG00000121989,ENSG00000229143,ENSG00000253083,ENSG00000227902
chr2	147843600	147845806	2:147843600-147845806	ENSG00000223911,ENSG00000121989
chr2	147863012	147863539	2:147863012-147863539	ENSG00000223911,ENSG00000212389,ENSG00000121989,ENSG00000271583
chr2	147884810	147885129	2:147884810-147885129	ENSG00000223911,ENSG00000212389,ENSG00000227902
chr2	147910900	147911207	2:147910900-147911207	ENSG00000223911,ENSG00000253083,ENSG00000227902,ENSG00000231040,ENSG00000271583
chr2	147937728	147938157	2:147937728-147938157	ENSG00000115947
chr2	147989758	147990256	2:147989758-147990256	ENSG00000224007,ENSG00000212181,ENSG00000281772,ENSG00000281469,ENSG00000204406,ENSG00000115947
chr2	148020146	148021560	2:148020146-148021560	ENSG00000281772,ENSG00000281469,ENSG00000204406,ENSG00000115947
chr2	148201248	148201743	2:148201248-148201743	ENSG00000224007,ENSG00000212181,ENSG00000281772,ENSG00000281469,ENSG00000204406
chr2	148509119	148509893	2:148509119-148509893	ENSG00000232238,ENSG00000224007,ENSG00000212181,ENSG00000281772,ENSG00000281469,ENSG00000204406,ENSG00000115947
chr2	148524340	148525037	2:148524340-148525037	ENSG00000232238,ENSG00000224007,ENSG00000212181,ENSG00000281772,ENSG00000281469,ENSG00000204406,ENSG00000271583
chr2	148528169	148528739	2:148528169-148528739	ENSG00000232238,ENSG00000224007
chr2	148538451	148538775	2:148538451-148538775	ENSG00000232238
chr2	148540103	148540568	2:148540103-148540568	ENSG00000232238,ENSG00000224007,ENSG00000212181,ENSG00000281772
chr2	148552785	148553851	2:148552785-148553851	ENSG00000223962,ENSG00000232238,ENSG00000224007,ENSG00000212181,ENSG00000281772,ENSG00000281469
chr2	148568442	148569028	2:148568442-148569028	ENSG00000223604,ENSG00000224337,ENSG00000223962,ENSG00000222126,ENSG00000232238,ENSG00000224007,ENSG00000212181,ENSG00000281772,ENSG00000281469,ENSG00000231040
chr2	148644116	148646421	2:148644116-148646421	ENSG00000135999,ENSG00000232238
chr2	148658252	148658599	2:148658252-148658599	ENSG00000135999
chr2	148658996	148659414	2:148658996-148659414	ENSG00000135999,ENSG00000232238
chr2	148674196	148674542	2:148674196-148674542	ENSG00000135999
chr2	148725571	148725774	2:148725571-148725774	-
chr2	148739028	148739946	2:148739028-148739946	ENSG00000223962,ENSG00000222126,ENSG00000135999,ENSG00000232238,ENSG00000281772
chr2	148764883	148765127	2:148764883-148765127	ENSG00000223962,ENSG00000222126,ENSG00000135999,ENSG00000232238,ENSG00000224007,ENSG00000281772,ENSG00000281469
chr2	148813708	148814346	2:148813708-148814346	ENSG00000223962,ENSG00000222126,ENSG00000232238,ENSG00000212181
chr2	148874906	148875735	2:148874906-148875735	ENSG00000168280,ENSG00000226340,ENSG00000228848,ENSG00000231079,ENSG00000223962,ENSG00000222126
chr2	148876289	148877161	2:148876289-148877161	ENSG00000168280,ENSG00000226340,ENSG00000228848,ENSG00000223962
chr2	148881718	148882089	2:148881718-148882089	-
chr2	148887397	148888451	2:148887397-148888451	ENSG00000168280,ENSG00000226340,ENSG00000228848,ENSG00000231079,ENSG00000223962
chr2	148926209	148927433	2:148926209-148927433	ENSG00000286167,ENSG00000168280,ENSG00000223962
chr2	148957062	148957281	2:148957062-148957281	ENSG00000168280
chr2	148989833	148990314	2:148989833-148990314	ENSG00000168280
chr2	149017124	149017819	2:149017124-149017819	ENSG00000223604,ENSG00000187123,ENSG00000224337,ENSG00000150556
chr2	149038664	149038925	2:149038664-149038925	ENSG00000224337,ENSG00000150556
chr2	149069202	149069828	2:149069202-149069828	ENSG00000223604,ENSG00000187123,ENSG00000224337,ENSG00000228236,ENSG00000150556
chr2	149160834	149161372	2:149160834-149161372	ENSG00000224048,ENSG00000237220,ENSG00000236049,ENSG00000231420,ENSG00000230645,ENSG00000286081,ENSG00000162947,ENSG00000223604,ENSG00000187123,ENSG00000224337,ENSG00000286335,ENSG00000150556
chr2	149167154	149167876	2:149167154-149167876	ENSG00000230645,ENSG00000223604,ENSG00000187123,ENSG00000224337,ENSG00000286335,ENSG00000150556
chr2	149537144	149537516	2:149537144-149537516	ENSG00000237220,ENSG00000236049,ENSG00000223604,ENSG00000187123,ENSG00000224337
chr2	149544674	149545138	2:149544674-149545138	ENSG00000213201,ENSG00000236885,ENSG00000228064,ENSG00000224048,ENSG00000237220,ENSG00000236049,ENSG00000231420,ENSG00000230645,ENSG00000286081,ENSG00000162947,ENSG00000223604,ENSG00000187123,ENSG00000224337
chr2	149561264	149561701	2:149561264-149561701	ENSG00000223604,ENSG00000187123,ENSG00000224337
chr2	149572225	149573104	2:149572225-149573104	ENSG00000187123,ENSG00000224337
chr2	149587134	149588110	2:149587134-149588110	ENSG00000213201,ENSG00000236885,ENSG00000228064,ENSG00000224048,ENSG00000232359,ENSG00000237220,ENSG00000236049,ENSG00000115963,ENSG00000231420,ENSG00000230645,ENSG00000286081,ENSG00000162947,ENSG00000207270,ENSG00000231969,ENSG00000168288,ENSG00000187123
chr2	149597486	149598175	2:149597486-149598175	ENSG00000213201,ENSG00000236885,ENSG00000228064,ENSG00000224048,ENSG00000232359,ENSG00000237220,ENSG00000236049,ENSG00000115963,ENSG00000231420,ENSG00000230645,ENSG00000286081,ENSG00000162947,ENSG00000207270,ENSG00000231969,ENSG00000168288
chr2	150023002	150023614	2:150023002-150023614	ENSG00000228064,ENSG00000224048,ENSG00000232359,ENSG00000237220,ENSG00000236049,ENSG00000115963,ENSG00000231420,ENSG00000230645,ENSG00000286081,ENSG00000162947
chr2	150026573	150026787	2:150026573-150026787	ENSG00000228064,ENSG00000224048,ENSG00000237220,ENSG00000236049,ENSG00000115963,ENSG00000231420,ENSG00000230645,ENSG00000286081,ENSG00000162947
chr2	151051547	151052092	2:151051547-151052092	ENSG00000213201,ENSG00000236885,ENSG00000222031,ENSG00000228064,ENSG00000224048,ENSG00000232359,ENSG00000237220,ENSG00000236049,ENSG00000115963,ENSG00000231420,ENSG00000230645,ENSG00000286081,ENSG00000162947
chr2	151238781	151239299	2:151238781-151239299	ENSG00000242113,ENSG00000264684,ENSG00000283569,ENSG00000123610,ENSG00000213201,ENSG00000236885,ENSG00000228064,ENSG00000224048,ENSG00000232359,ENSG00000237220,ENSG00000236049,ENSG00000115963,ENSG00000231420,ENSG00000230645,ENSG00000286081,ENSG00000162947,ENSG00000207270
chr2	151260827	151262224	2:151260827-151262224	ENSG00000242113,ENSG00000264684,ENSG00000283569,ENSG00000123610,ENSG00000123609,ENSG00000184898,ENSG00000213201,ENSG00000236885,ENSG00000228064,ENSG00000224048,ENSG00000232359,ENSG00000237220,ENSG00000236049,ENSG00000115963,ENSG00000231420,ENSG00000230645
chr2	151288925	151290393	2:151288925-151290393	ENSG00000242113,ENSG00000264684,ENSG00000283569,ENSG00000123610,ENSG00000123609,ENSG00000184898,ENSG00000213201,ENSG00000236885,ENSG00000237220
chr2	151296348	151296706	2:151296348-151296706	ENSG00000242113,ENSG00000264684,ENSG00000283569,ENSG00000123610,ENSG00000123609
chr2	151409639	151410728	2:151409639-151410728	ENSG00000080345,ENSG00000242113,ENSG00000264684,ENSG00000283569,ENSG00000123610,ENSG00000213201,ENSG00000236885
chr2	151417663	151417908	2:151417663-151417908	ENSG00000080345,ENSG00000242113,ENSG00000264684,ENSG00000283569,ENSG00000123610
chr2	151423678	151424461	2:151423678-151424461	ENSG00000080345,ENSG00000242113,ENSG00000264684,ENSG00000283569,ENSG00000123610,ENSG00000213201,ENSG00000236885,ENSG00000228064,ENSG00000224048,ENSG00000237220,ENSG00000231420
chr2	151437673	151437901	2:151437673-151437901	ENSG00000242113,ENSG00000264684,ENSG00000283569,ENSG00000123610,ENSG00000213201,ENSG00000236885
chr2	151508329	151508806	2:151508329-151508806	ENSG00000183091,ENSG00000080345
chr2	151580640	151581010	2:151580640-151581010	ENSG00000234932,ENSG00000234272,ENSG00000162980,ENSG00000183091,ENSG00000123610,ENSG00000232359,ENSG00000115963,ENSG00000223604
chr2	151591236	151591864	2:151591236-151591864	ENSG00000227708,ENSG00000234932,ENSG00000270776,ENSG00000287085,ENSG00000288066,ENSG00000264684,ENSG00000283569,ENSG00000123610,ENSG00000213201,ENSG00000236885,ENSG00000232359,ENSG00000236049
chr2	151601791	151602114	2:151601791-151602114	ENSG00000226213,ENSG00000287085,ENSG00000225214,ENSG00000183091,ENSG00000213201,ENSG00000236885
chr2	151614799	151615080	2:151614799-151615080	ENSG00000183091
chr2	151637084	151638855	2:151637084-151638855	ENSG00000288066,ENSG00000242113
chr2	151669669	151670145	2:151669669-151670145	ENSG00000183091
chr2	151704187	151704399	2:151704187-151704399	ENSG00000183091
chr2	151766671	151767035	2:151766671-151767035	ENSG00000288066
chr2	151808442	151808940	2:151808442-151808940	ENSG00000283228,ENSG00000288066,ENSG00000162980
chr2	151827648	151828945	2:151827648-151828945	ENSG00000283228,ENSG00000288066,ENSG00000162980
chr2	151843003	151843419	2:151843003-151843419	ENSG00000283228
chr2	151947143	151947626	2:151947143-151947626	ENSG00000182389,ENSG00000283228
chr2	151973897	151974134	2:151973897-151974134	ENSG00000182389,ENSG00000283228
chr2	151998933	151999355	2:151998933-151999355	ENSG00000182389,ENSG00000283228
chr2	152004304	152005089	2:152004304-152005089	ENSG00000234272,ENSG00000182389,ENSG00000283228
chr2	152025508	152026262	2:152025508-152026262	ENSG00000213197,ENSG00000199884,ENSG00000234272,ENSG00000182389
chr2	152036819	152037278	2:152036819-152037278	ENSG00000234272
chr2	152097716	152098468	2:152097716-152098468	ENSG00000234272,ENSG00000225214,ENSG00000182389
chr2	152098770	152099283	2:152098770-152099283	ENSG00000234272,ENSG00000225214,ENSG00000182389
chr2	152160109	152160384	2:152160109-152160384	ENSG00000199884,ENSG00000234272,ENSG00000115145
chr2	152175039	152176523	2:152175039-152176523	ENSG00000196504,ENSG00000270776,ENSG00000287085,ENSG00000213197,ENSG00000199884,ENSG00000286234,ENSG00000234272,ENSG00000115145
chr2	152335019	152335796	2:152335019-152335796	ENSG00000270776,ENSG00000287085,ENSG00000213197,ENSG00000157827,ENSG00000199884
chr2	152573181	152573582	2:152573181-152573582	ENSG00000270776,ENSG00000287085,ENSG00000213197,ENSG00000157827,ENSG00000199884,ENSG00000234272
chr2	152594245	152594602	2:152594245-152594602	ENSG00000270776,ENSG00000287085,ENSG00000213197,ENSG00000157827,ENSG00000199884
chr2	152611983	152612436	2:152611983-152612436	ENSG00000270776,ENSG00000287085,ENSG00000213197,ENSG00000157827,ENSG00000199884
chr2	152635648	152636047	2:152635648-152636047	ENSG00000286207,ENSG00000270776,ENSG00000287085,ENSG00000213197,ENSG00000157827,ENSG00000199884,ENSG00000286234,ENSG00000234272,ENSG00000115145
chr2	152645284	152645553	2:152645284-152645553	ENSG00000286207,ENSG00000199884
chr2	152694123	152694669	2:152694123-152694669	ENSG00000177917,ENSG00000196504,ENSG00000287085,ENSG00000213197,ENSG00000199884,ENSG00000234272
chr2	152717120	152718868	2:152717120-152718868	ENSG00000177917,ENSG00000196504
chr2	152729943	152731057	2:152729943-152731057	ENSG00000200377,ENSG00000227400,ENSG00000242575,ENSG00000214024,ENSG00000226213,ENSG00000234932,ENSG00000177917,ENSG00000196504,ENSG00000287085,ENSG00000213197,ENSG00000199884,ENSG00000234272
chr2	152740668	152740995	2:152740668-152740995	ENSG00000242575,ENSG00000214024,ENSG00000227708,ENSG00000226213,ENSG00000234932,ENSG00000177917,ENSG00000196504,ENSG00000199884
chr2	152925816	152926026	2:152925816-152926026	ENSG00000236917,ENSG00000200377,ENSG00000227400,ENSG00000242575,ENSG00000214024,ENSG00000227708,ENSG00000214025,ENSG00000226213,ENSG00000234932
chr2	153106995	153107427	2:153106995-153107427	ENSG00000236917,ENSG00000242575,ENSG00000214024,ENSG00000227708,ENSG00000226338,ENSG00000224612,ENSG00000214025,ENSG00000226213,ENSG00000234932
chr2	153235342	153236106	2:153235342-153236106	ENSG00000286679,ENSG00000206718,ENSG00000229935,ENSG00000233248,ENSG00000233039,ENSG00000233709,ENSG00000223197,ENSG00000230991,ENSG00000228837,ENSG00000223290,ENSG00000230251,ENSG00000236917,ENSG00000200377,ENSG00000227400,ENSG00000242575,ENSG00000214024,ENSG00000227708,ENSG00000226338,ENSG00000224612,ENSG00000214025,ENSG00000226213,ENSG00000234932,ENSG00000199884
chr2	153478080	153479177	2:153478080-153479177	ENSG00000223197,ENSG00000230991,ENSG00000228837,ENSG00000223290,ENSG00000230251,ENSG00000236917,ENSG00000177519,ENSG00000200377,ENSG00000227400,ENSG00000242575,ENSG00000214024,ENSG00000227708,ENSG00000226338,ENSG00000224612,ENSG00000214025,ENSG00000226213,ENSG00000234932
chr2	153719784	153720151	2:153719784-153720151	ENSG00000230991,ENSG00000228837,ENSG00000223290,ENSG00000230251,ENSG00000236917,ENSG00000227400,ENSG00000214024,ENSG00000227708
chr2	153871478	153871803	2:153871478-153871803	ENSG00000230251,ENSG00000144278,ENSG00000236917
chr2	154427333	154427788	2:154427333-154427788	ENSG00000286679,ENSG00000206718,ENSG00000229935,ENSG00000233248,ENSG00000233039,ENSG00000233709,ENSG00000223197,ENSG00000230991,ENSG00000228837,ENSG00000223290,ENSG00000238004,ENSG00000224675,ENSG00000230251,ENSG00000144278,ENSG00000236917,ENSG00000214024
chr2	154437191	154437553	2:154437191-154437553	ENSG00000206718,ENSG00000229935,ENSG00000233248,ENSG00000233039,ENSG00000233709,ENSG00000223197,ENSG00000230991,ENSG00000228837,ENSG00000223290,ENSG00000238004,ENSG00000224675,ENSG00000230251,ENSG00000144278
chr2	154698962	154699211	2:154698962-154699211	ENSG00000230991,ENSG00000228837,ENSG00000162989,ENSG00000287900,ENSG00000223290
chr2	155263789	155264183	2:155263789-155264183	ENSG00000286679,ENSG00000206718,ENSG00000229935,ENSG00000233248,ENSG00000233039,ENSG00000233709,ENSG00000227682,ENSG00000229701,ENSG00000232982,ENSG00000223197,ENSG00000230991,ENSG00000228837,ENSG00000223290,ENSG00000230251
chr2	155966283	155966501	2:155966283-155966501	ENSG00000235548,ENSG00000286679,ENSG00000206718,ENSG00000230991,ENSG00000223290
chr2	156006550	156007493	2:156006550-156007493	ENSG00000235548,ENSG00000286679,ENSG00000229935,ENSG00000233248,ENSG00000233039,ENSG00000233709,ENSG00000223197
chr2	156110978	156111222	2:156110978-156111222	ENSG00000286530,ENSG00000286889,ENSG00000287048,ENSG00000235548,ENSG00000286679,ENSG00000206718
chr2	156254554	156255198	2:156254554-156255198	ENSG00000226383,ENSG00000286679
chr2	156309323	156309555	2:156309323-156309555	ENSG00000287048,ENSG00000282440
chr2	156319946	156320280	2:156319946-156320280	ENSG00000153234,ENSG00000282440
chr2	156321539	156322813	2:156321539-156322813	ENSG00000153234,ENSG00000282440
chr2	156332335	156333369	2:156332335-156333369	ENSG00000153234,ENSG00000282440
chr2	156334139	156335012	2:156334139-156335012	ENSG00000153234,ENSG00000282440
chr2	156341120	156343553	2:156341120-156343553	ENSG00000153234
chr2	156368989	156369332	2:156368989-156369332	-
chr2	156399764	156401486	2:156399764-156401486	ENSG00000286530,ENSG00000115159,ENSG00000153234
chr2	156412913	156413265	2:156412913-156413265	-
chr2	156435554	156437221	2:156435554-156437221	ENSG00000115159,ENSG00000153234
chr2	156455542	156455849	2:156455542-156455849	-
chr2	156471190	156471418	2:156471190-156471418	ENSG00000115159
chr2	156472608	156473113	2:156472608-156473113	ENSG00000115159
chr2	156480363	156481036	2:156480363-156481036	ENSG00000287048,ENSG00000238069,ENSG00000115159,ENSG00000286679,ENSG00000229935,ENSG00000233248,ENSG00000233039,ENSG00000233709,ENSG00000223197
chr2	156490558	156490874	2:156490558-156490874	-
chr2	156496051	156496418	2:156496051-156496418	ENSG00000286530,ENSG00000286889,ENSG00000287048,ENSG00000238069,ENSG00000115159,ENSG00000286679,ENSG00000206718,ENSG00000229935,ENSG00000233248,ENSG00000233039,ENSG00000233709,ENSG00000223197,ENSG00000230991,ENSG00000228837
chr2	156527159	156527564	2:156527159-156527564	ENSG00000286679
chr2	156565151	156565366	2:156565151-156565366	ENSG00000115159,ENSG00000286679
chr2	156577569	156577839	2:156577569-156577839	ENSG00000115159
chr2	156580499	156580796	2:156580499-156580796	ENSG00000287048,ENSG00000238069,ENSG00000115159,ENSG00000235548,ENSG00000286679
chr2	156589413	156589901	2:156589413-156589901	ENSG00000286530,ENSG00000286889,ENSG00000287048,ENSG00000238069,ENSG00000115159,ENSG00000235548,ENSG00000286679
chr2	156618272	156618739	2:156618272-156618739	ENSG00000286530,ENSG00000286889,ENSG00000287048,ENSG00000238069,ENSG00000286679,ENSG00000206718
chr2	156663763	156664235	2:156663763-156664235	ENSG00000213194,ENSG00000286530,ENSG00000286889,ENSG00000287048,ENSG00000238069,ENSG00000283436,ENSG00000235548,ENSG00000286679,ENSG00000206718,ENSG00000229935,ENSG00000233248,ENSG00000233039,ENSG00000233709,ENSG00000223197,ENSG00000230991,ENSG00000228837
chr2	156892705	156893165	2:156892705-156893165	ENSG00000286530,ENSG00000286889,ENSG00000287048,ENSG00000238069,ENSG00000286679,ENSG00000206718
chr2	157182796	157183273	2:157182796-157183273	ENSG00000213194,ENSG00000286530,ENSG00000286889,ENSG00000287048,ENSG00000238069,ENSG00000286679,ENSG00000206718
chr2	157194025	157194332	2:157194025-157194332	ENSG00000213194,ENSG00000286530,ENSG00000286889,ENSG00000287048,ENSG00000238069,ENSG00000286679,ENSG00000206718
chr2	157261136	157261512	2:157261136-157261512	ENSG00000136542,ENSG00000213194
chr2	157302458	157302919	2:157302458-157302919	ENSG00000234584,ENSG00000222404,ENSG00000136542
chr2	157327441	157328133	2:157327441-157328133	ENSG00000136541
chr2	157331667	157332153	2:157331667-157332153	ENSG00000136541
chr2	157336128	157336387	2:157336128-157336387	ENSG00000136541
chr2	157348451	157348771	2:157348451-157348771	-
chr2	157363624	157364016	2:157363624-157364016	-
chr2	157388805	157389212	2:157388805-157389212	ENSG00000230562
chr2	157395637	157396068	2:157395637-157396068	ENSG00000230562
chr2	157396681	157397109	2:157396681-157397109	ENSG00000230562
chr2	157404119	157404912	2:157404119-157404912	ENSG00000231158,ENSG00000234584,ENSG00000115165,ENSG00000230562,ENSG00000287048,ENSG00000286679,ENSG00000228837
chr2	157413139	157413919	2:157413139-157413919	ENSG00000237327,ENSG00000231158,ENSG00000234584,ENSG00000115165,ENSG00000136541,ENSG00000286530,ENSG00000206718
chr2	157418284	157418697	2:157418284-157418697	-
chr2	157420758	157421259	2:157420758-157421259	-
chr2	157427675	157427998	2:157427675-157427998	-
chr2	157433361	157433799	2:157433361-157433799	ENSG00000115165
chr2	157440748	157441667	2:157440748-157441667	ENSG00000115165
chr2	157443866	157444409	2:157443866-157444409	ENSG00000115165
chr2	157453146	157454000	2:157453146-157454000	ENSG00000231158,ENSG00000234584,ENSG00000115165,ENSG00000238069
chr2	157464152	157464773	2:157464152-157464773	ENSG00000231158,ENSG00000234584,ENSG00000115165
chr2	157469121	157469961	2:157469121-157469961	ENSG00000234584,ENSG00000115165
chr2	157492298	157492759	2:157492298-157492759	ENSG00000234584,ENSG00000115165
chr2	157497722	157498192	2:157497722-157498192	ENSG00000212410,ENSG00000234584,ENSG00000115165
chr2	157515516	157515850	2:157515516-157515850	ENSG00000212410
chr2	157572686	157572978	2:157572686-157572978	-
chr2	157597212	157597799	2:157597212-157597799	ENSG00000234584,ENSG00000123612
chr2	157628025	157629367	2:157628025-157629367	ENSG00000231158,ENSG00000212410,ENSG00000271320,ENSG00000234584,ENSG00000123612
chr2	157782130	157782393	2:157782130-157782393	ENSG00000212410,ENSG00000270557,ENSG00000007001,ENSG00000115170,ENSG00000234584
chr2	157784362	157784604	2:157784362-157784604	ENSG00000212410,ENSG00000270557,ENSG00000007001,ENSG00000115170,ENSG00000234584
chr2	157789850	157790373	2:157789850-157790373	ENSG00000212410,ENSG00000115170,ENSG00000234584
chr2	157867387	157867750	2:157867387-157867750	ENSG00000270557,ENSG00000007001,ENSG00000115170
chr2	157875633	157877048	2:157875633-157877048	ENSG00000271320,ENSG00000251980,ENSG00000270557,ENSG00000007001,ENSG00000115170
chr2	157897276	157897929	2:157897276-157897929	ENSG00000212410,ENSG00000271320,ENSG00000251980,ENSG00000270557,ENSG00000007001,ENSG00000115170,ENSG00000234584
chr2	157898556	157898814	2:157898556-157898814	ENSG00000212410,ENSG00000271320,ENSG00000251980,ENSG00000270557,ENSG00000007001,ENSG00000115170,ENSG00000234584
chr2	157899077	157899722	2:157899077-157899722	ENSG00000271320,ENSG00000251980,ENSG00000270557,ENSG00000007001,ENSG00000115170
chr2	157961341	157961545	2:157961341-157961545	ENSG00000212410,ENSG00000228937,ENSG00000271320,ENSG00000251980,ENSG00000234584
chr2	157967863	157968273	2:157967863-157968273	ENSG00000231158,ENSG00000212410,ENSG00000228937,ENSG00000271320,ENSG00000251980
chr2	158024250	158024544	2:158024250-158024544	ENSG00000163331,ENSG00000231675,ENSG00000228586,ENSG00000204380,ENSG00000237327,ENSG00000231158,ENSG00000212410,ENSG00000271320,ENSG00000234584
chr2	158179607	158179889	2:158179607-158179889	ENSG00000228586,ENSG00000227480,ENSG00000237327,ENSG00000231158
chr2	158191042	158191729	2:158191042-158191729	ENSG00000251491,ENSG00000163331,ENSG00000231675,ENSG00000228586,ENSG00000204380,ENSG00000243723,ENSG00000234890,ENSG00000227480,ENSG00000237327,ENSG00000231158,ENSG00000007001
chr2	158391802	158392219	2:158391802-158392219	ENSG00000243792,ENSG00000163331,ENSG00000231675,ENSG00000228586,ENSG00000204380,ENSG00000243723,ENSG00000234890,ENSG00000153237,ENSG00000227480,ENSG00000237327,ENSG00000231158
chr2	158456446	158458365	2:158456446-158458365	ENSG00000228586,ENSG00000144283,ENSG00000243723,ENSG00000234890,ENSG00000153237
chr2	158464679	158465061	2:158464679-158465061	ENSG00000231675,ENSG00000228586,ENSG00000144283,ENSG00000243723,ENSG00000153237
chr2	158477124	158477787	2:158477124-158477787	ENSG00000231675,ENSG00000228586,ENSG00000243723
chr2	158546409	158546993	2:158546409-158546993	ENSG00000231675,ENSG00000228586,ENSG00000227331,ENSG00000243723
chr2	158650815	158651138	2:158650815-158651138	ENSG00000231675,ENSG00000228586,ENSG00000204380,ENSG00000144283
chr2	158745705	158746077	2:158745705-158746077	ENSG00000163331,ENSG00000231675,ENSG00000228586,ENSG00000204380,ENSG00000243723,ENSG00000237327,ENSG00000231158
chr2	158753996	158754295	2:158753996-158754295	ENSG00000251491,ENSG00000243792,ENSG00000163331,ENSG00000231675,ENSG00000228586,ENSG00000204380,ENSG00000243723,ENSG00000237327,ENSG00000231158
chr2	158901215	158901840	2:158901215-158901840	ENSG00000226878,ENSG00000202029,ENSG00000213189,ENSG00000222300,ENSG00000188668,ENSG00000251491,ENSG00000243792,ENSG00000286621,ENSG00000163331
chr2	158968302	158969202	2:158968302-158969202	ENSG00000226878,ENSG00000202029,ENSG00000213189,ENSG00000115183,ENSG00000222300,ENSG00000188668,ENSG00000286621
chr2	158969589	158970003	2:158969589-158970003	ENSG00000213189,ENSG00000115183,ENSG00000222300
chr2	159036123	159036433	2:159036123-159036433	ENSG00000226878,ENSG00000202029,ENSG00000213189,ENSG00000222300,ENSG00000188668,ENSG00000286621
chr2	159091985	159092400	2:159091985-159092400	ENSG00000226878,ENSG00000202029,ENSG00000213189,ENSG00000222300,ENSG00000188668,ENSG00000251491,ENSG00000243792,ENSG00000286621,ENSG00000163331
chr2	159094245	159094645	2:159094245-159094645	ENSG00000226878,ENSG00000202029,ENSG00000213189,ENSG00000222300,ENSG00000188668,ENSG00000251491,ENSG00000286621
chr2	159118273	159119022	2:159118273-159119022	ENSG00000226878,ENSG00000202029,ENSG00000213189,ENSG00000222300,ENSG00000188668,ENSG00000251491,ENSG00000243792,ENSG00000286621,ENSG00000163331
chr2	159124517	159125256	2:159124517-159125256	ENSG00000226878,ENSG00000202029,ENSG00000213189,ENSG00000222300,ENSG00000188668,ENSG00000251491,ENSG00000243792,ENSG00000286621
chr2	159129511	159129709	2:159129511-159129709	ENSG00000222300,ENSG00000188668,ENSG00000286621
chr2	159133925	159134408	2:159133925-159134408	ENSG00000213189,ENSG00000115183,ENSG00000222300,ENSG00000188668,ENSG00000251491,ENSG00000286621
chr2	159144909	159145712	2:159144909-159145712	ENSG00000230783,ENSG00000226878,ENSG00000213189,ENSG00000115183,ENSG00000222300,ENSG00000188668,ENSG00000251491,ENSG00000243792,ENSG00000286621,ENSG00000163331
chr2	159150290	159150524	2:159150290-159150524	ENSG00000115183
chr2	159175145	159175454	2:159175145-159175454	ENSG00000275141
chr2	159178009	159178299	2:159178009-159178299	ENSG00000275141,ENSG00000188668,ENSG00000286621
chr2	159185330	159185575	2:159185330-159185575	ENSG00000275141
chr2	159199300	159199564	2:159199300-159199564	ENSG00000275141,ENSG00000115183
chr2	159201172	159201904	2:159201172-159201904	ENSG00000275141,ENSG00000115183,ENSG00000243792
chr2	159209780	159210392	2:159209780-159210392	ENSG00000230783,ENSG00000270893,ENSG00000223642,ENSG00000275141,ENSG00000213189,ENSG00000115183,ENSG00000222300,ENSG00000188668,ENSG00000251491,ENSG00000243792,ENSG00000286621,ENSG00000163331
chr2	159215311	159215545	2:159215311-159215545	ENSG00000115183
chr2	159226053	159226578	2:159226053-159226578	ENSG00000223642,ENSG00000115183,ENSG00000251491
chr2	159227245	159227852	2:159227245-159227852	ENSG00000115183
chr2	159286162	159287357	2:159286162-159287357	ENSG00000223642,ENSG00000196151
chr2	159290521	159290778	2:159290521-159290778	ENSG00000196151
chr2	159419455	159419897	2:159419455-159419897	ENSG00000227055,ENSG00000230783,ENSG00000207117,ENSG00000270893,ENSG00000223642,ENSG00000123636
chr2	159455539	159455900	2:159455539-159455900	ENSG00000225369,ENSG00000270893,ENSG00000223642,ENSG00000123636
chr2	159456632	159457337	2:159456632-159457337	ENSG00000225369,ENSG00000270893,ENSG00000223642,ENSG00000123636
chr2	159462398	159462621	2:159462398-159462621	ENSG00000225369,ENSG00000270893
chr2	159497384	159497583	2:159497384-159497583	ENSG00000207117,ENSG00000270893
chr2	159497984	159498186	2:159497984-159498186	ENSG00000230783,ENSG00000207117,ENSG00000270893
chr2	159506839	159507358	2:159506839-159507358	ENSG00000230783,ENSG00000207117,ENSG00000270893,ENSG00000223642
chr2	159516177	159516909	2:159516177-159516909	ENSG00000227055,ENSG00000230783,ENSG00000226266,ENSG00000224152,ENSG00000207117,ENSG00000270893,ENSG00000223642,ENSG00000123636
chr2	159615372	159616523	2:159615372-159616523	ENSG00000230783,ENSG00000224152,ENSG00000207117,ENSG00000123636
chr2	159624182	159624428	2:159624182-159624428	ENSG00000230783,ENSG00000224152,ENSG00000123636
chr2	159711938	159712990	2:159711938-159712990	ENSG00000227055,ENSG00000136536,ENSG00000230783,ENSG00000226266,ENSG00000224152,ENSG00000270893,ENSG00000223642
chr2	159721399	159721668	2:159721399-159721668	ENSG00000136536,ENSG00000230783,ENSG00000226266
chr2	159728383	159728580	2:159728383-159728580	ENSG00000136536,ENSG00000230783
chr2	159755754	159756106	2:159755754-159756106	ENSG00000227055,ENSG00000136536
chr2	159774471	159775686	2:159774471-159775686	ENSG00000227055,ENSG00000287091,ENSG00000241399
chr2	159782175	159782394	2:159782175-159782394	ENSG00000227055,ENSG00000287091,ENSG00000241399
chr2	159797854	159798337	2:159797854-159798337	ENSG00000227055,ENSG00000287091,ENSG00000241399
chr2	159873178	159873630	2:159873178-159873630	ENSG00000227055
chr2	159875127	159875533	2:159875127-159875533	ENSG00000227055
chr2	159876242	159876507	2:159876242-159876507	ENSG00000227055
chr2	159903566	159905262	2:159903566-159905262	ENSG00000227055,ENSG00000054219,ENSG00000248672
chr2	159921747	159922234	2:159921747-159922234	ENSG00000153246,ENSG00000227055,ENSG00000054219,ENSG00000248672,ENSG00000230783
chr2	160064155	160064364	2:160064155-160064364	ENSG00000153246
chr2	160076999	160077270	2:160076999-160077270	ENSG00000153246
chr2	160109865	160110203	2:160109865-160110203	ENSG00000115221
chr2	160181150	160181736	2:160181150-160181736	ENSG00000115221
chr2	160210685	160211096	2:160210685-160211096	ENSG00000115221
chr2	160214452	160214978	2:160214452-160214978	ENSG00000115221
chr2	160220440	160220858	2:160220440-160220858	ENSG00000115221
chr2	160224231	160224537	2:160224231-160224537	ENSG00000115221
chr2	160269627	160270434	2:160269627-160270434	ENSG00000153250,ENSG00000285373,ENSG00000285155
chr2	160279773	160280299	2:160279773-160280299	ENSG00000153250,ENSG00000285373,ENSG00000285155
chr2	160301332	160301882	2:160301332-160301882	-
chr2	160325143	160325354	2:160325143-160325354	-
chr2	160328699	160328939	2:160328699-160328939	-
chr2	160333717	160334031	2:160333717-160334031	-
chr2	160334328	160334559	2:160334328-160334559	-
chr2	160345091	160345572	2:160345091-160345572	-
chr2	160347432	160347748	2:160347432-160347748	-
chr2	160353292	160353625	2:160353292-160353625	ENSG00000279844
chr2	160367915	160368346	2:160367915-160368346	ENSG00000153250
chr2	160381525	160382237	2:160381525-160382237	-
chr2	160388638	160389004	2:160388638-160389004	ENSG00000283734
chr2	160394024	160394713	2:160394024-160394713	ENSG00000244372,ENSG00000279844,ENSG00000283734,ENSG00000153250
chr2	160406790	160408154	2:160406790-160408154	ENSG00000283734,ENSG00000153250
chr2	160411286	160411609	2:160411286-160411609	ENSG00000283734,ENSG00000153250
chr2	160417727	160418203	2:160417727-160418203	ENSG00000283734,ENSG00000153250
chr2	160421603	160422238	2:160421603-160422238	ENSG00000244372,ENSG00000283734,ENSG00000153250
chr2	160427772	160428578	2:160427772-160428578	ENSG00000244372,ENSG00000279844,ENSG00000283734,ENSG00000153250
chr2	160429341	160429648	2:160429341-160429648	ENSG00000283734
chr2	160433611	160433889	2:160433611-160433889	-
chr2	160457550	160457857	2:160457550-160457857	-
chr2	160465473	160465722	2:160465473-160465722	-
chr2	160473918	160474551	2:160473918-160474551	-
chr2	160482540	160483310	2:160482540-160483310	ENSG00000244372,ENSG00000279844,ENSG00000153250
chr2	160485008	160485316	2:160485008-160485316	ENSG00000153250
chr2	160492506	160493979	2:160492506-160493979	ENSG00000279844,ENSG00000153250
chr2	160506848	160507614	2:160506848-160507614	ENSG00000244372
chr2	160516593	160517274	2:160516593-160517274	ENSG00000279844
chr2	160652093	160652740	2:160652093-160652740	ENSG00000244372,ENSG00000279844
chr2	160666296	160666869	2:160666296-160666869	ENSG00000244372,ENSG00000279844
chr2	160703998	160704379	2:160703998-160704379	ENSG00000244372,ENSG00000279844
chr2	160803748	160804164	2:160803748-160804164	ENSG00000244372,ENSG00000279844
chr2	160940654	160940879	2:160940654-160940879	ENSG00000244372,ENSG00000279844
chr2	160970033	160970497	2:160970033-160970497	ENSG00000244372,ENSG00000279844
chr2	160994254	160994865	2:160994254-160994865	ENSG00000232337,ENSG00000244372,ENSG00000279844,ENSG00000285155
chr2	161005200	161005461	2:161005200-161005461	-
chr2	161063424	161064282	2:161063424-161064282	ENSG00000232337
chr2	161077409	161078284	2:161077409-161078284	ENSG00000232337
chr2	161090381	161091026	2:161090381-161091026	ENSG00000232337
chr2	161123168	161123390	2:161123168-161123390	-
chr2	161136468	161137258	2:161136468-161137258	ENSG00000136560,ENSG00000224467
chr2	161138444	161139356	2:161138444-161139356	ENSG00000136560
chr2	161141120	161141398	2:161141120-161141398	ENSG00000136560
chr2	161160003	161161429	2:161160003-161161429	ENSG00000136560,ENSG00000224467
chr2	161166594	161167367	2:161166594-161167367	ENSG00000136560,ENSG00000224467
chr2	161199912	161200272	2:161199912-161200272	-
chr2	161223251	161223490	2:161223251-161223490	ENSG00000225813,ENSG00000136560
chr2	161237449	161238174	2:161237449-161238174	ENSG00000225813,ENSG00000227403,ENSG00000235724,ENSG00000136560
chr2	161238606	161239262	2:161238606-161239262	ENSG00000225813,ENSG00000227403,ENSG00000235724,ENSG00000136560
chr2	161243101	161243500	2:161243101-161243500	ENSG00000227403,ENSG00000235724
chr2	161244479	161245246	2:161244479-161245246	ENSG00000225813,ENSG00000227403,ENSG00000235724
chr2	161250905	161251124	2:161250905-161251124	ENSG00000225813,ENSG00000235724
chr2	161273107	161273616	2:161273107-161273616	ENSG00000225813,ENSG00000235724
chr2	161280666	161281345	2:161280666-161281345	-
chr2	161281629	161281979	2:161281629-161281979	-
chr2	161282247	161282492	2:161282247-161282492	-
chr2	161308038	161308905	2:161308038-161308905	ENSG00000226121,ENSG00000271924,ENSG00000232320,ENSG00000115233,ENSG00000225813,ENSG00000235724
chr2	161357098	161357373	2:161357098-161357373	ENSG00000271924,ENSG00000232320
chr2	161384657	161385311	2:161384657-161385311	ENSG00000182263,ENSG00000238570,ENSG00000226121,ENSG00000280105,ENSG00000271924,ENSG00000232320,ENSG00000115233,ENSG00000225813
chr2	161414432	161415595	2:161414432-161415595	ENSG00000280105,ENSG00000144290,ENSG00000251621,ENSG00000224076,ENSG00000136535,ENSG00000271924
chr2	161416426	161417315	2:161416426-161417315	ENSG00000144290,ENSG00000251621,ENSG00000224076,ENSG00000136535,ENSG00000271924
chr2	161423525	161424184	2:161423525-161424184	ENSG00000280105,ENSG00000144290,ENSG00000251621,ENSG00000224076,ENSG00000136535,ENSG00000271924
chr2	161427159	161427914	2:161427159-161427914	ENSG00000280105,ENSG00000144290,ENSG00000251621,ENSG00000224076,ENSG00000136535,ENSG00000271924
chr2	161570973	161571668	2:161570973-161571668	ENSG00000235716,ENSG00000226946,ENSG00000238570,ENSG00000226121
chr2	161586486	161586788	2:161586486-161586788	ENSG00000235716,ENSG00000238570,ENSG00000226121
chr2	161624290	161624799	2:161624290-161624799	ENSG00000288091,ENSG00000144290
chr2	161651240	161651928	2:161651240-161651928	ENSG00000288091,ENSG00000238570,ENSG00000226121
chr2	161709306	161709606	2:161709306-161709606	ENSG00000226121
chr2	161900344	161900541	2:161900344-161900541	ENSG00000234732,ENSG00000226121
chr2	161905394	161905904	2:161905394-161905904	ENSG00000200902,ENSG00000234732,ENSG00000226121
chr2	161912160	161912450	2:161912160-161912450	ENSG00000234732,ENSG00000238570,ENSG00000226121
chr2	161946518	161946877	2:161946518-161946877	ENSG00000234732
chr2	161952682	161953184	2:161952682-161953184	ENSG00000234732
chr2	161953962	161954525	2:161953962-161954525	ENSG00000182263,ENSG00000200902,ENSG00000230282,ENSG00000233397,ENSG00000224674,ENSG00000234732
chr2	161956632	161957059	2:161956632-161957059	ENSG00000200902,ENSG00000233397,ENSG00000234732,ENSG00000226121
chr2	161992464	161992971	2:161992464-161992971	ENSG00000230282,ENSG00000184611,ENSG00000233397,ENSG00000224674,ENSG00000234732,ENSG00000226121
chr2	161994611	161994871	2:161994611-161994871	-
chr2	161995624	161995846	2:161995624-161995846	ENSG00000233397,ENSG00000224674
chr2	161998380	161998599	2:161998380-161998599	ENSG00000233397
chr2	162011410	162012235	2:162011410-162012235	ENSG00000200902,ENSG00000230282,ENSG00000233397,ENSG00000224674,ENSG00000231445,ENSG00000230918,ENSG00000197635
chr2	162055495	162055717	2:162055495-162055717	ENSG00000233397,ENSG00000224674,ENSG00000231445,ENSG00000230918,ENSG00000197635
chr2	162057444	162057856	2:162057444-162057856	ENSG00000233397,ENSG00000224674,ENSG00000231445,ENSG00000230918,ENSG00000197635
chr2	162059143	162059634	2:162059143-162059634	ENSG00000233397,ENSG00000224674,ENSG00000230918,ENSG00000197635
chr2	162063673	162064269	2:162063673-162064269	ENSG00000233397,ENSG00000224674,ENSG00000231445,ENSG00000230918,ENSG00000197635
chr2	162073408	162074573	2:162073408-162074573	ENSG00000233397,ENSG00000224674,ENSG00000231445,ENSG00000230918,ENSG00000197635
chr2	162123911	162124451	2:162123911-162124451	ENSG00000233397,ENSG00000224674
chr2	162146039	162146347	2:162146039-162146347	ENSG00000115263
chr2	162153579	162154280	2:162153579-162154280	ENSG00000236841,ENSG00000115263
chr2	162159335	162159571	2:162159335-162159571	ENSG00000236841,ENSG00000115263
chr2	162215282	162215615	2:162215282-162215615	ENSG00000078098
chr2	162220789	162221413	2:162220789-162221413	ENSG00000078098
chr2	162235324	162235693	2:162235324-162235693	ENSG00000078098
chr2	162244969	162245203	2:162244969-162245203	ENSG00000078098
chr2	162260937	162261735	2:162260937-162261735	ENSG00000182263,ENSG00000230282,ENSG00000115267,ENSG00000078098
chr2	162298074	162298387	2:162298074-162298387	-
chr2	162301130	162301645	2:162301130-162301645	ENSG00000182263,ENSG00000200902,ENSG00000230282,ENSG00000184611,ENSG00000115271,ENSG00000115267
chr2	162308910	162309600	2:162308910-162309600	ENSG00000115267
chr2	162317826	162319293	2:162317826-162319293	ENSG00000115271,ENSG00000115267
chr2	162327202	162327536	2:162327202-162327536	-
chr2	162328627	162328919	2:162328627-162328919	-
chr2	162333945	162334390	2:162333945-162334390	ENSG00000184611,ENSG00000115271
chr2	162343688	162344580	2:162343688-162344580	ENSG00000182263,ENSG00000200902,ENSG00000230282,ENSG00000212312,ENSG00000184611,ENSG00000115271,ENSG00000115267
chr2	162350205	162350428	2:162350205-162350428	ENSG00000115271
chr2	162380051	162380307	2:162380051-162380307	ENSG00000230282,ENSG00000212312,ENSG00000184611
chr2	162470439	162470662	2:162470439-162470662	ENSG00000182263,ENSG00000200902,ENSG00000230282,ENSG00000237750,ENSG00000212312,ENSG00000184611
chr2	162731934	162732652	2:162731934-162732652	ENSG00000277998,ENSG00000115290,ENSG00000229641,ENSG00000226847,ENSG00000237844,ENSG00000182263,ENSG00000200902,ENSG00000230282,ENSG00000237750,ENSG00000212312,ENSG00000184611
chr2	164261576	164261778	2:164261576-164261778	ENSG00000206869,ENSG00000224331,ENSG00000277998,ENSG00000115290,ENSG00000229641,ENSG00000226847,ENSG00000237844,ENSG00000182263,ENSG00000200902,ENSG00000230282
chr2	164841362	164842359	2:164841362-164842359	ENSG00000169507,ENSG00000223318,ENSG00000199508,ENSG00000236283,ENSG00000206869,ENSG00000224331,ENSG00000082438,ENSG00000277998,ENSG00000115290
chr2	164991865	164992237	2:164991865-164992237	ENSG00000153253,ENSG00000169507,ENSG00000223318,ENSG00000236283,ENSG00000206869,ENSG00000224331,ENSG00000277998,ENSG00000115290
chr2	164992720	164993371	2:164992720-164993371	ENSG00000153253,ENSG00000169507,ENSG00000223318,ENSG00000199508,ENSG00000236283,ENSG00000206869,ENSG00000224331,ENSG00000277998,ENSG00000115290
chr2	164994439	164994785	2:164994439-164994785	ENSG00000153253,ENSG00000169507,ENSG00000223318,ENSG00000236283,ENSG00000206869,ENSG00000224331,ENSG00000277998
chr2	165015122	165015443	2:165015122-165015443	ENSG00000153253,ENSG00000169507,ENSG00000223318,ENSG00000199508,ENSG00000206869,ENSG00000224331,ENSG00000277998,ENSG00000115290,ENSG00000182263
chr2	165016733	165017087	2:165016733-165017087	ENSG00000153253,ENSG00000169507,ENSG00000223318,ENSG00000199508,ENSG00000206869,ENSG00000224331,ENSG00000277998,ENSG00000115290,ENSG00000182263
chr2	165074687	165074900	2:165074687-165074900	ENSG00000153253,ENSG00000169507,ENSG00000223318,ENSG00000206869,ENSG00000224331,ENSG00000277998,ENSG00000115290
chr2	165239515	165239741	2:165239515-165239741	ENSG00000136531
chr2	165293462	165294227	2:165293462-165294227	ENSG00000233204,ENSG00000136531,ENSG00000153253,ENSG00000169507,ENSG00000223318,ENSG00000199508,ENSG00000206869,ENSG00000224331,ENSG00000277998,ENSG00000115290,ENSG00000182263,ENSG00000230282
chr2	165328050	165328928	2:165328050-165328928	ENSG00000136531,ENSG00000153253,ENSG00000169507,ENSG00000223318,ENSG00000206869,ENSG00000224331,ENSG00000115290,ENSG00000237844,ENSG00000200902
chr2	165391752	165392054	2:165391752-165392054	ENSG00000232411,ENSG00000229195,ENSG00000178662,ENSG00000206869,ENSG00000224331,ENSG00000277998,ENSG00000115290
chr2	165401271	165401562	2:165401271-165401562	ENSG00000232411,ENSG00000229195,ENSG00000178662,ENSG00000206869,ENSG00000224331,ENSG00000277998,ENSG00000115290
chr2	165427310	165427747	2:165427310-165427747	ENSG00000232411,ENSG00000178662,ENSG00000288089,ENSG00000277998,ENSG00000115290
chr2	165440394	165440601	2:165440394-165440601	ENSG00000178662,ENSG00000288089
chr2	165443446	165443813	2:165443446-165443813	ENSG00000232411,ENSG00000178662,ENSG00000288089,ENSG00000115290
chr2	165486061	165486561	2:165486061-165486561	ENSG00000232411,ENSG00000178662,ENSG00000169507,ENSG00000223318,ENSG00000199508,ENSG00000206869,ENSG00000224331,ENSG00000277998,ENSG00000115290,ENSG00000237844,ENSG00000200902
chr2	165698579	165698814	2:165698579-165698814	ENSG00000232411,ENSG00000178662
chr2	165737078	165737365	2:165737078-165737365	ENSG00000232411,ENSG00000229195,ENSG00000115339,ENSG00000178662,ENSG00000206869,ENSG00000224331,ENSG00000277998,ENSG00000115290,ENSG00000237844
chr2	165777450	165778140	2:165777450-165778140	ENSG00000232411,ENSG00000229195,ENSG00000235192,ENSG00000115339,ENSG00000223318,ENSG00000206869,ENSG00000224331,ENSG00000277998,ENSG00000115290
chr2	165793583	165795224	2:165793583-165795224	ENSG00000232411,ENSG00000229195,ENSG00000235192,ENSG00000115339,ENSG00000115290
chr2	165874436	165874952	2:165874436-165874952	ENSG00000123607,ENSG00000232411,ENSG00000229195,ENSG00000178662,ENSG00000223318,ENSG00000115290
chr2	165877557	165878274	2:165877557-165878274	ENSG00000123607,ENSG00000232411,ENSG00000229195
chr2	165902702	165903349	2:165902702-165903349	ENSG00000224490,ENSG00000123607,ENSG00000232411,ENSG00000229195,ENSG00000206869,ENSG00000224331
chr2	165939739	165939946	2:165939739-165939946	ENSG00000224490,ENSG00000123607
chr2	165953316	165954490	2:165953316-165954490	ENSG00000236107,ENSG00000224490,ENSG00000123607
chr2	165970562	165970902	2:165970562-165970902	ENSG00000236107
chr2	166106668	166106964	2:166106668-166106964	ENSG00000144285
chr2	166115732	166115992	2:166115732-166115992	ENSG00000238813,ENSG00000144285,ENSG00000236107
chr2	166127836	166128165	2:166127836-166128165	ENSG00000238813,ENSG00000144285,ENSG00000236107
chr2	166154687	166154894	2:166154687-166154894	ENSG00000144285,ENSG00000236107
chr2	166180965	166181217	2:166180965-166181217	ENSG00000283657,ENSG00000222376,ENSG00000236107
chr2	166375517	166376257	2:166375517-166376257	ENSG00000283657,ENSG00000136546,ENSG00000169432
chr2	166539325	166539678	2:166539325-166539678	ENSG00000172318,ENSG00000214211,ENSG00000238357,ENSG00000254552,ENSG00000225182,ENSG00000163092,ENSG00000283657,ENSG00000136546,ENSG00000206869,ENSG00000224331,ENSG00000277998
chr2	166802388	166802895	2:166802388-166802895	ENSG00000172318,ENSG00000214211,ENSG00000238357,ENSG00000254552,ENSG00000225182,ENSG00000163092,ENSG00000283657,ENSG00000136546,ENSG00000277998
chr2	166803276	166803816	2:166803276-166803816	ENSG00000238357,ENSG00000254552,ENSG00000225182,ENSG00000163092,ENSG00000283657,ENSG00000136546
chr2	166823582	166823782	2:166823582-166823782	ENSG00000254552,ENSG00000225182,ENSG00000163092,ENSG00000136546
chr2	167292460	167293578	2:167292460-167293578	ENSG00000172318,ENSG00000235335,ENSG00000214211,ENSG00000238357,ENSG00000228222,ENSG00000254552,ENSG00000225182,ENSG00000163092,ENSG00000283657,ENSG00000136546
chr2	168002049	168002545	2:168002049-168002545	ENSG00000198648,ENSG00000172318,ENSG00000235335,ENSG00000214211,ENSG00000238357
chr2	168013593	168013878	2:168013593-168013878	ENSG00000198648,ENSG00000172318,ENSG00000235335,ENSG00000214211,ENSG00000238357
chr2	168035550	168035882	2:168035550-168035882	ENSG00000172318,ENSG00000235335,ENSG00000214211,ENSG00000238357,ENSG00000254552
chr2	168089142	168089533	2:168089142-168089533	ENSG00000172318,ENSG00000235335,ENSG00000214211,ENSG00000238357
chr2	168118780	168119081	2:168118780-168119081	ENSG00000198648,ENSG00000172318,ENSG00000235335,ENSG00000238357
chr2	168119600	168119949	2:168119600-168119949	ENSG00000198648,ENSG00000172318,ENSG00000235335,ENSG00000238357
chr2	168136333	168136966	2:168136333-168136966	ENSG00000172318,ENSG00000235335,ENSG00000214211
chr2	168137314	168137745	2:168137314-168137745	-
chr2	168174740	168175217	2:168174740-168175217	ENSG00000172318,ENSG00000235335,ENSG00000214211,ENSG00000238357,ENSG00000254552,ENSG00000163092,ENSG00000283657,ENSG00000136546
chr2	168192949	168193580	2:168192949-168193580	ENSG00000172318,ENSG00000235335,ENSG00000214211,ENSG00000238357,ENSG00000254552
chr2	168194897	168195443	2:168194897-168195443	ENSG00000172318,ENSG00000214211,ENSG00000238357,ENSG00000254552
chr2	168210658	168212365	2:168210658-168212365	-
chr2	168234318	168234975	2:168234318-168234975	ENSG00000238259,ENSG00000172318,ENSG00000235335,ENSG00000214211
chr2	168241325	168241542	2:168241325-168241542	ENSG00000198648
chr2	168246429	168248047	2:168246429-168248047	ENSG00000198648
chr2	168253455	168253702	2:168253455-168253702	ENSG00000198648
chr2	168336747	168337263	2:168336747-168337263	ENSG00000227617
chr2	168346744	168347246	2:168346744-168347246	ENSG00000163072,ENSG00000227617,ENSG00000199348,ENSG00000235335,ENSG00000214211,ENSG00000238357
chr2	168354530	168355028	2:168354530-168355028	ENSG00000163072,ENSG00000227617,ENSG00000199348
chr2	168371488	168372033	2:168371488-168372033	ENSG00000227617,ENSG00000199348,ENSG00000214211,ENSG00000238357
chr2	168378888	168379475	2:168378888-168379475	ENSG00000163072,ENSG00000227617,ENSG00000199348,ENSG00000172318,ENSG00000235335,ENSG00000214211,ENSG00000238357,ENSG00000254552
chr2	168403751	168404122	2:168403751-168404122	-
chr2	168432700	168433232	2:168432700-168433232	ENSG00000227617,ENSG00000199348,ENSG00000241074,ENSG00000214211,ENSG00000238357
chr2	168450064	168450617	2:168450064-168450617	ENSG00000172292,ENSG00000241074
chr2	168455919	168457287	2:168455919-168457287	ENSG00000199348,ENSG00000172292,ENSG00000241074
chr2	168467069	168467300	2:168467069-168467300	ENSG00000172292
chr2	168470495	168470821	2:168470495-168470821	-
chr2	168476883	168477215	2:168476883-168477215	ENSG00000199348
chr2	168489997	168491128	2:168489997-168491128	ENSG00000199348
chr2	168543023	168543423	2:168543023-168543423	ENSG00000199348
chr2	168583208	168583723	2:168583208-168583723	ENSG00000199348,ENSG00000265694
chr2	168626126	168626495	2:168626126-168626495	ENSG00000199348
chr2	168717786	168718340	2:168717786-168718340	ENSG00000227617
chr2	168737992	168738506	2:168737992-168738506	ENSG00000163072,ENSG00000227617,ENSG00000199348
chr2	168750991	168751615	2:168750991-168751615	ENSG00000163072,ENSG00000227617,ENSG00000199348,ENSG00000172318,ENSG00000254552
chr2	168759010	168759647	2:168759010-168759647	ENSG00000163072,ENSG00000227617
chr2	168849783	168850167	2:168849783-168850167	ENSG00000163072,ENSG00000227617
chr2	168890023	168890909	2:168890023-168890909	ENSG00000152254,ENSG00000152253,ENSG00000163072,ENSG00000227617
chr2	168900076	168900412	2:168900076-168900412	ENSG00000152254
chr2	168912779	168913206	2:168912779-168913206	ENSG00000152254,ENSG00000152253
chr2	168920732	168921007	2:168920732-168921007	ENSG00000073734,ENSG00000152253
chr2	168944016	168944543	2:168944016-168944543	ENSG00000073734
chr2	168948376	168949052	2:168948376-168949052	ENSG00000073737
chr2	168961586	168961899	2:168961586-168961899	ENSG00000235995,ENSG00000073737,ENSG00000073734
chr2	168964324	168964916	2:168964324-168964916	ENSG00000073737,ENSG00000073734
chr2	168974174	168974814	2:168974174-168974814	ENSG00000073734
chr2	168975966	168976722	2:168975966-168976722	ENSG00000073737,ENSG00000073734
chr2	169025277	169026359	2:169025277-169026359	ENSG00000073737,ENSG00000073734
chr2	169034349	169034781	2:169034349-169034781	ENSG00000073737,ENSG00000073734
chr2	169105561	169105777	2:169105561-169105777	ENSG00000235995,ENSG00000235321,ENSG00000073737
chr2	169107339	169108313	2:169107339-169108313	ENSG00000235995,ENSG00000235321,ENSG00000073737
chr2	169131748	169132348	2:169131748-169132348	ENSG00000081479,ENSG00000235995,ENSG00000073737
chr2	169141913	169142199	2:169141913-169142199	ENSG00000081479,ENSG00000235995
chr2	169327753	169327951	2:169327753-169327951	-
chr2	169361962	169364042	2:169361962-169364042	ENSG00000081479
chr2	169364308	169364571	2:169364308-169364571	ENSG00000081479
chr2	169364966	169365470	2:169364966-169365470	ENSG00000081479
chr2	169462943	169463305	2:169462943-169463305	-
chr2	169464463	169465179	2:169464463-169465179	-
chr2	169468612	169469390	2:169468612-169469390	ENSG00000251569,ENSG00000163093
chr2	169469835	169470703	2:169469835-169470703	ENSG00000251569,ENSG00000163093
chr2	169479187	169480085	2:169479187-169480085	ENSG00000239474,ENSG00000251569,ENSG00000163093
chr2	169518591	169518874	2:169518591-169518874	ENSG00000239474
chr2	169528193	169528799	2:169528193-169528799	ENSG00000226072,ENSG00000138399,ENSG00000239474
chr2	169562382	169563054	2:169562382-169563054	ENSG00000138399
chr2	169573078	169574082	2:169573078-169574082	ENSG00000226072,ENSG00000138398,ENSG00000229827,ENSG00000138399
chr2	169584120	169585399	2:169584120-169585399	ENSG00000138398,ENSG00000229827,ENSG00000138399
chr2	169682888	169683764	2:169682888-169683764	ENSG00000213160,ENSG00000144362,ENSG00000226072,ENSG00000154479
chr2	169694137	169695015	2:169694137-169695015	ENSG00000213160,ENSG00000144362,ENSG00000226072,ENSG00000154479
chr2	169733031	169734429	2:169733031-169734429	ENSG00000206961,ENSG00000213160,ENSG00000226072
chr2	169761793	169762080	2:169761793-169762080	ENSG00000231550,ENSG00000226072
chr2	169767220	169767787	2:169767220-169767787	ENSG00000231550,ENSG00000226072
chr2	169768085	169768339	2:169768085-169768339	ENSG00000231550,ENSG00000226072
chr2	169768640	169768985	2:169768640-169768985	ENSG00000231550,ENSG00000226072
chr2	169789911	169790413	2:169789911-169790413	ENSG00000138385,ENSG00000214369
chr2	169798539	169799843	2:169798539-169799843	ENSG00000138382,ENSG00000138385,ENSG00000214369,ENSG00000226072
chr2	169824435	169825194	2:169824435-169825194	ENSG00000144357,ENSG00000138382
chr2	169827172	169828678	2:169827172-169828678	ENSG00000144357,ENSG00000138382
chr2	169928575	169928829	2:169928575-169928829	ENSG00000144357
chr2	170084317	170084971	2:170084317-170084971	ENSG00000227176,ENSG00000144357
chr2	170126209	170126441	2:170126209-170126441	ENSG00000252807
chr2	170177989	170178429	2:170177989-170178429	ENSG00000071909
chr2	170180148	170180380	2:170180148-170180380	ENSG00000071909
chr2	170341928	170342393	2:170341928-170342393	ENSG00000231898
chr2	170361112	170361811	2:170361112-170361811	ENSG00000231898
chr2	170370957	170371778	2:170370957-170371778	ENSG00000204334,ENSG00000222509,ENSG00000231898
chr2	170409015	170409298	2:170409015-170409298	ENSG00000231898,ENSG00000071909
chr2	170411772	170412151	2:170411772-170412151	ENSG00000128692,ENSG00000231898,ENSG00000071909
chr2	170435295	170436924	2:170435295-170436924	ENSG00000128692,ENSG00000213981,ENSG00000214821
chr2	170507510	170508133	2:170507510-170508133	ENSG00000204334,ENSG00000222509,ENSG00000128692,ENSG00000275414,ENSG00000213981,ENSG00000214821
chr2	170651441	170652187	2:170651441-170652187	ENSG00000204334,ENSG00000222509,ENSG00000128692,ENSG00000275414,ENSG00000213981,ENSG00000214821
chr2	170680455	170680706	2:170680455-170680706	ENSG00000128692,ENSG00000275414,ENSG00000213981,ENSG00000214821
chr2	170714168	170714801	2:170714168-170714801	ENSG00000128692,ENSG00000204335,ENSG00000222033,ENSG00000275414,ENSG00000213981
chr2	170715168	170716065	2:170715168-170716065	ENSG00000128692,ENSG00000204335,ENSG00000222033,ENSG00000234350,ENSG00000275414,ENSG00000213981,ENSG00000214821
chr2	170716314	170717040	2:170716314-170717040	ENSG00000128692,ENSG00000204335,ENSG00000222033,ENSG00000275414,ENSG00000213981
chr2	170770319	170771500	2:170770319-170771500	ENSG00000204334,ENSG00000222509,ENSG00000239467,ENSG00000128692,ENSG00000234350
chr2	170815657	170816249	2:170815657-170816249	ENSG00000286611,ENSG00000235934,ENSG00000128683,ENSG00000234350
chr2	170816790	170817514	2:170816790-170817514	ENSG00000286611,ENSG00000235934,ENSG00000128683
chr2	170820746	170821212	2:170820746-170821212	ENSG00000286611,ENSG00000235934,ENSG00000128683
chr2	170822198	170822642	2:170822198-170822642	ENSG00000286611,ENSG00000235934,ENSG00000128683
chr2	170843817	170844029	2:170843817-170844029	ENSG00000128683
chr2	170873112	170873828	2:170873112-170873828	ENSG00000286115,ENSG00000286611,ENSG00000128683,ENSG00000128692,ENSG00000214821
chr2	170878437	170878855	2:170878437-170878855	ENSG00000286115
chr2	170928731	170929675	2:170928731-170929675	ENSG00000115806,ENSG00000286115
chr2	170930208	170930543	2:170930208-170930543	ENSG00000115806,ENSG00000286115
chr2	170973319	170974141	2:170973319-170974141	ENSG00000115827,ENSG00000224553,ENSG00000123600,ENSG00000198586,ENSG00000115806,ENSG00000286115
chr2	171042662	171042979	2:171042662-171042979	-
chr2	171081681	171082100	2:171081681-171082100	ENSG00000198586
chr2	171086499	171087114	2:171086499-171087114	ENSG00000198586
chr2	171087620	171087999	2:171087620-171087999	ENSG00000198586
chr2	171141414	171141657	2:171141414-171141657	-
chr2	171146826	171147145	2:171146826-171147145	ENSG00000198586
chr2	171147554	171147823	2:171147554-171147823	ENSG00000198586
chr2	171159258	171161405	2:171159258-171161405	ENSG00000198586
chr2	171210732	171211501	2:171210732-171211501	ENSG00000224553
chr2	171248091	171248758	2:171248091-171248758	ENSG00000224553,ENSG00000198586,ENSG00000286115
chr2	171317606	171317944	2:171317606-171317944	ENSG00000224553,ENSG00000123600
chr2	171319037	171319626	2:171319037-171319626	ENSG00000224553,ENSG00000123600
chr2	171326138	171326774	2:171326138-171326774	ENSG00000224553,ENSG00000123600
chr2	171409439	171409845	2:171409439-171409845	ENSG00000224553
chr2	171415845	171416419	2:171415845-171416419	ENSG00000115827,ENSG00000224553,ENSG00000123600,ENSG00000198586
chr2	171433674	171434860	2:171433674-171434860	ENSG00000115827,ENSG00000224553,ENSG00000123600
chr2	171485273	171485517	2:171485273-171485517	ENSG00000234061,ENSG00000228507,ENSG00000115827
chr2	171522289	171522683	2:171522289-171522683	ENSG00000071967,ENSG00000233762
chr2	171522894	171523686	2:171522894-171523686	ENSG00000071967,ENSG00000233762
chr2	171573981	171574574	2:171573981-171574574	ENSG00000233934
chr2	171598720	171599363	2:171598720-171599363	ENSG00000077380,ENSG00000233934
chr2	171687161	171688470	2:171687161-171688470	ENSG00000077380
chr2	171703829	171704026	2:171703829-171704026	ENSG00000077380
chr2	171706224	171706529	2:171706224-171706529	ENSG00000077380
chr2	171864522	171864807	2:171864522-171864807	ENSG00000252779
chr2	171893844	171894627	2:171893844-171894627	ENSG00000128708,ENSG00000252779,ENSG00000115840
chr2	171921916	171922950	2:171921916-171922950	ENSG00000128708,ENSG00000115840
chr2	171941056	171941341	2:171941056-171941341	-
chr2	171999472	172000358	2:171999472-172000358	ENSG00000172878,ENSG00000115840
chr2	172011728	172012306	2:172011728-172012306	ENSG00000172878
chr2	172078092	172078312	2:172078092-172078312	ENSG00000144355,ENSG00000172878
chr2	172084813	172085525	2:172084813-172085525	ENSG00000236651,ENSG00000115844,ENSG00000144355
chr2	172086546	172086991	2:172086546-172086991	ENSG00000144355
chr2	172095190	172096006	2:172095190-172096006	ENSG00000236651,ENSG00000115844,ENSG00000144355
chr2	172101823	172103223	2:172101823-172103223	ENSG00000236651,ENSG00000115844,ENSG00000144355
chr2	172106183	172106508	2:172106183-172106508	ENSG00000236651,ENSG00000115844
chr2	172172475	172173054	2:172172475-172173054	ENSG00000232788
chr2	172226359	172226731	2:172226359-172226731	ENSG00000288048
chr2	172234939	172235879	2:172234939-172235879	ENSG00000288048
chr2	172253196	172253617	2:172253196-172253617	ENSG00000288048
chr2	172270161	172270710	2:172270161-172270710	-
chr2	172288510	172288895	2:172288510-172288895	-
chr2	172315476	172315978	2:172315476-172315978	ENSG00000286557,ENSG00000232555
chr2	172339591	172339788	2:172339591-172339788	ENSG00000286557
chr2	172427077	172428386	2:172427077-172428386	ENSG00000226963,ENSG00000091409,ENSG00000278924
chr2	172434691	172435279	2:172434691-172435279	ENSG00000226963,ENSG00000091409,ENSG00000278924
chr2	172437630	172438272	2:172437630-172438272	ENSG00000226963,ENSG00000091409,ENSG00000278924
chr2	172441351	172441644	2:172441351-172441644	-
chr2	172455090	172455463	2:172455090-172455463	ENSG00000232788
chr2	172461986	172463633	2:172461986-172463633	ENSG00000232788,ENSG00000226963,ENSG00000091409
chr2	172472378	172472722	2:172472378-172472722	ENSG00000232788,ENSG00000091409
chr2	172480215	172480459	2:172480215-172480459	ENSG00000091409
chr2	172496016	172496719	2:172496016-172496719	ENSG00000225205,ENSG00000091409
chr2	172510640	172511249	2:172510640-172511249	ENSG00000225205
chr2	172549761	172550083	2:172549761-172550083	ENSG00000199866,ENSG00000152256,ENSG00000225205
chr2	172555415	172556745	2:172555415-172556745	ENSG00000199866,ENSG00000152256,ENSG00000225205
chr2	172586438	172586821	2:172586438-172586821	ENSG00000152256
chr2	172587328	172587660	2:172587328-172587660	-
chr2	172674153	172674476	2:172674153-172674476	ENSG00000239041,ENSG00000228016,ENSG00000230104
chr2	172674821	172675096	2:172674821-172675096	ENSG00000239041,ENSG00000228016,ENSG00000230104
chr2	172693737	172694060	2:172693737-172694060	ENSG00000239041
chr2	172735734	172736525	2:172735734-172736525	ENSG00000091428,ENSG00000228016
chr2	172912177	172912741	2:172912177-172912741	ENSG00000232292
chr2	172932109	172932340	2:172932109-172932340	ENSG00000232292,ENSG00000091428
chr2	172943487	172943970	2:172943487-172943970	ENSG00000232292
chr2	172970554	172971245	2:172970554-172971245	ENSG00000231735,ENSG00000232292,ENSG00000091428
chr2	172977390	172977902	2:172977390-172977902	ENSG00000232292,ENSG00000091428
chr2	173027381	173028073	2:173027381-173028073	ENSG00000231735,ENSG00000238133,ENSG00000091436,ENSG00000091428
chr2	173075576	173076907	2:173075576-173076907	ENSG00000238133,ENSG00000091436
chr2	173103580	173103869	2:173103580-173103869	ENSG00000091436
chr2	173119242	173119507	2:173119242-173119507	-
chr2	173145533	173145738	2:173145533-173145738	-
chr2	173149446	173150037	2:173149446-173150037	ENSG00000237617,ENSG00000237016,ENSG00000231735,ENSG00000238133,ENSG00000091436
chr2	173210495	173211184	2:173210495-173211184	ENSG00000231735,ENSG00000238133,ENSG00000091436,ENSG00000091428
chr2	173264388	173265267	2:173264388-173265267	ENSG00000270460,ENSG00000237617,ENSG00000237016,ENSG00000226131,ENSG00000236832,ENSG00000231735,ENSG00000238133
chr2	173354496	173355564	2:173354496-173355564	ENSG00000144354,ENSG00000236391,ENSG00000231735
chr2	173359245	173359539	2:173359245-173359539	ENSG00000144354,ENSG00000236391,ENSG00000231735
chr2	173370234	173370689	2:173370234-173370689	ENSG00000270460,ENSG00000237617,ENSG00000237016,ENSG00000226131,ENSG00000144354,ENSG00000236391,ENSG00000231735
chr2	173402510	173402943	2:173402510-173402943	ENSG00000237804,ENSG00000234415,ENSG00000270460,ENSG00000237617,ENSG00000237016,ENSG00000226131,ENSG00000236832,ENSG00000213148,ENSG00000231735
chr2	173449106	173449444	2:173449106-173449444	ENSG00000237804,ENSG00000227180,ENSG00000234415,ENSG00000270460,ENSG00000237617,ENSG00000237016,ENSG00000226131,ENSG00000236832,ENSG00000213148,ENSG00000231735
chr2	173451143	173451539	2:173451143-173451539	ENSG00000227180,ENSG00000234415,ENSG00000270460,ENSG00000237617,ENSG00000237016,ENSG00000226131,ENSG00000236832,ENSG00000213148,ENSG00000231735
chr2	173899017	173899454	2:173899017-173899454	ENSG00000172845,ENSG00000234415,ENSG00000270460,ENSG00000237617,ENSG00000237016
chr2	173922645	173923222	2:173922645-173923222	ENSG00000172845,ENSG00000234415,ENSG00000270460
chr2	173963402	173965931	2:173963402-173965931	ENSG00000271151,ENSG00000172845,ENSG00000234415,ENSG00000270460,ENSG00000237016
chr2	174007080	174007438	2:174007080-174007438	ENSG00000260868,ENSG00000273258,ENSG00000271151,ENSG00000234415,ENSG00000270460,ENSG00000237617
chr2	174012461	174013131	2:174012461-174013131	ENSG00000235414,ENSG00000260868,ENSG00000273258,ENSG00000271151,ENSG00000172845,ENSG00000234415,ENSG00000270460,ENSG00000237617,ENSG00000237016
chr2	174039642	174040285	2:174039642-174040285	ENSG00000227180,ENSG00000235414,ENSG00000260868,ENSG00000271151,ENSG00000172845,ENSG00000234415,ENSG00000270460,ENSG00000237617,ENSG00000237016,ENSG00000226131
chr2	174173011	174173224	2:174173011-174173224	ENSG00000237804,ENSG00000227180,ENSG00000201088,ENSG00000270799,ENSG00000270460,ENSG00000237617
chr2	174248069	174248986	2:174248069-174248986	ENSG00000237804,ENSG00000227180,ENSG00000201088,ENSG00000243770,ENSG00000138430,ENSG00000234415,ENSG00000270460,ENSG00000237617,ENSG00000237016
chr2	174326496	174327543	2:174326496-174327543	ENSG00000217236,ENSG00000280414,ENSG00000231453,ENSG00000237804,ENSG00000227180,ENSG00000201088,ENSG00000234415,ENSG00000270460,ENSG00000237617,ENSG00000237016
chr2	174336334	174337744	2:174336334-174337744	ENSG00000217236,ENSG00000280414,ENSG00000231453,ENSG00000237804,ENSG00000227180
chr2	174341421	174341987	2:174341421-174341987	ENSG00000138433,ENSG00000217236,ENSG00000280414,ENSG00000231453,ENSG00000237804,ENSG00000227180,ENSG00000201088,ENSG00000234415,ENSG00000270460,ENSG00000237617,ENSG00000237016
chr2	174395336	174396317	2:174395336-174396317	ENSG00000144306,ENSG00000138433
chr2	174409873	174410354	2:174409873-174410354	ENSG00000144306,ENSG00000138433
chr2	174450444	174450722	2:174450444-174450722	ENSG00000163328
chr2	174462699	174463159	2:174462699-174463159	ENSG00000236449,ENSG00000279884,ENSG00000179997
chr2	174486031	174487585	2:174486031-174487585	ENSG00000179997,ENSG00000226853,ENSG00000163328
chr2	174493076	174494107	2:174493076-174494107	ENSG00000179997,ENSG00000226853,ENSG00000163328
chr2	174553876	174554995	2:174553876-174554995	ENSG00000206965,ENSG00000236449,ENSG00000279884,ENSG00000179997
chr2	174573630	174574100	2:174573630-174574100	ENSG00000237798,ENSG00000115935,ENSG00000206965
chr2	174578089	174578288	2:174578089-174578288	ENSG00000237798,ENSG00000115935
chr2	174593409	174594065	2:174593409-174594065	ENSG00000237798,ENSG00000115935
chr2	174595334	174595711	2:174595334-174595711	ENSG00000115935
chr2	174597543	174598177	2:174597543-174598177	ENSG00000115935
chr2	174603226	174603554	2:174603226-174603554	ENSG00000237798,ENSG00000115935
chr2	174606467	174606848	2:174606467-174606848	-
chr2	174608341	174608977	2:174608341-174608977	-
chr2	174615880	174616394	2:174615880-174616394	-
chr2	174617884	174618640	2:174617884-174618640	-
chr2	174632692	174632931	2:174632692-174632931	ENSG00000115935
chr2	174634331	174635437	2:174634331-174635437	ENSG00000115935
chr2	174659479	174659689	2:174659479-174659689	-
chr2	174675583	174676173	2:174675583-174676173	ENSG00000115935
chr2	174681991	174683179	2:174681991-174683179	ENSG00000115935
chr2	174683454	174683727	2:174683454-174683727	ENSG00000115935
chr2	174687999	174688352	2:174687999-174688352	ENSG00000115935
chr2	174697153	174697668	2:174697153-174697668	ENSG00000277948
chr2	174699968	174700380	2:174699968-174700380	ENSG00000277948
chr2	174708987	174709453	2:174708987-174709453	ENSG00000235655
chr2	174716638	174717648	2:174716638-174717648	ENSG00000235655
chr2	174729735	174730632	2:174729735-174730632	ENSG00000277948,ENSG00000235655
chr2	174749004	174749313	2:174749004-174749313	ENSG00000138435
chr2	174750907	174751450	2:174750907-174751450	ENSG00000138435
chr2	174752472	174753533	2:174752472-174753533	ENSG00000138435
chr2	174771558	174772467	2:174771558-174772467	ENSG00000138435,ENSG00000236449
chr2	174778377	174779128	2:174778377-174779128	ENSG00000277948,ENSG00000199827,ENSG00000212167,ENSG00000128656,ENSG00000138435,ENSG00000236449
chr2	174787872	174788867	2:174787872-174788867	ENSG00000138435
chr2	174833544	174834024	2:174833544-174834024	ENSG00000128656
chr2	174844218	174844580	2:174844218-174844580	ENSG00000128656
chr2	174901088	174901358	2:174901088-174901358	ENSG00000128656
chr2	174902596	174903025	2:174902596-174903025	ENSG00000128656
chr2	174969205	174969653	2:174969205-174969653	ENSG00000199827,ENSG00000212167
chr2	174990306	174990623	2:174990306-174990623	ENSG00000199827,ENSG00000212167,ENSG00000128656
chr2	175004803	175006011	2:175004803-175006011	ENSG00000277948,ENSG00000199827,ENSG00000212167,ENSG00000128656
chr2	175036628	175036965	2:175036628-175036965	ENSG00000277948,ENSG00000227187,ENSG00000199827,ENSG00000212167
chr2	175111045	175111575	2:175111045-175111575	ENSG00000277948,ENSG00000115966
chr2	175167625	175168798	2:175167625-175168798	ENSG00000233131,ENSG00000200121,ENSG00000154518,ENSG00000229750,ENSG00000215973,ENSG00000277948,ENSG00000115966
chr2	175180893	175181991	2:175180893-175181991	ENSG00000233131,ENSG00000200121,ENSG00000154518,ENSG00000229750,ENSG00000215973,ENSG00000277948,ENSG00000115966
chr2	175187419	175187682	2:175187419-175187682	ENSG00000233131,ENSG00000200121,ENSG00000154518,ENSG00000277948
chr2	175207681	175208409	2:175207681-175208409	ENSG00000229779,ENSG00000229066,ENSG00000277948
chr2	175282264	175282594	2:175282264-175282594	ENSG00000229779,ENSG00000223976,ENSG00000229066,ENSG00000277948,ENSG00000199827
chr2	175567835	175568113	2:175567835-175568113	ENSG00000229779,ENSG00000235047,ENSG00000223976
chr2	175575497	175576308	2:175575497-175576308	ENSG00000229779,ENSG00000235047,ENSG00000223976
chr2	175690057	175690371	2:175690057-175690371	ENSG00000170178,ENSG00000128714,ENSG00000174279,ENSG00000229779,ENSG00000235047,ENSG00000223976
chr2	176001468	176002783	2:176001468-176002783	ENSG00000144320,ENSG00000229779,ENSG00000235047,ENSG00000223976
chr2	176088239	176088497	2:176088239-176088497	ENSG00000170178,ENSG00000128714,ENSG00000174279,ENSG00000229779,ENSG00000235047,ENSG00000223976
chr2	176092887	176093116	2:176092887-176093116	ENSG00000170178,ENSG00000128714,ENSG00000174279
chr2	176097355	176097975	2:176097355-176097975	ENSG00000128710,ENSG00000128713,ENSG00000170178,ENSG00000128714,ENSG00000174279,ENSG00000229779,ENSG00000235047,ENSG00000223976
chr2	176106760	176107304	2:176106760-176107304	ENSG00000128710,ENSG00000128713,ENSG00000170178
chr2	176122480	176122982	2:176122480-176122982	ENSG00000175879,ENSG00000128709,ENSG00000128710
chr2	176126948	176127193	2:176126948-176127193	ENSG00000175879,ENSG00000128709
chr2	176130090	176130758	2:176130090-176130758	ENSG00000272729,ENSG00000170166,ENSG00000207744,ENSG00000128652,ENSG00000175879,ENSG00000128709,ENSG00000237380
chr2	176132450	176132897	2:176132450-176132897	ENSG00000128652,ENSG00000175879,ENSG00000237380
chr2	176140424	176141055	2:176140424-176141055	ENSG00000163364,ENSG00000272551,ENSG00000283203,ENSG00000236231,ENSG00000224577,ENSG00000237260,ENSG00000230384,ENSG00000218175,ENSG00000226363,ENSG00000272729,ENSG00000224189,ENSG00000170166,ENSG00000207744,ENSG00000128652,ENSG00000175879,ENSG00000128709,ENSG00000237380
chr2	176187501	176188189	2:176187501-176188189	ENSG00000218175,ENSG00000279160,ENSG00000283880,ENSG00000128645,ENSG00000226363,ENSG00000272729,ENSG00000224189
chr2	176188516	176189382	2:176188516-176189382	ENSG00000230384,ENSG00000218175,ENSG00000279160,ENSG00000283880,ENSG00000128645,ENSG00000226363,ENSG00000272729,ENSG00000224189
chr2	176189742	176189949	2:176189742-176189949	ENSG00000218175,ENSG00000279160,ENSG00000283880,ENSG00000128645,ENSG00000226363,ENSG00000272729,ENSG00000224189
chr2	176269163	176270101	2:176269163-176270101	ENSG00000272551,ENSG00000283203,ENSG00000237260,ENSG00000128654,ENSG00000230384,ENSG00000218175,ENSG00000279160,ENSG00000226363,ENSG00000272729,ENSG00000170166,ENSG00000207744
chr2	176281062	176281448	2:176281062-176281448	ENSG00000237260,ENSG00000230384,ENSG00000218175
chr2	176291948	176292304	2:176291948-176292304	ENSG00000237260,ENSG00000230384,ENSG00000218175
chr2	176447119	176447345	2:176447119-176447345	ENSG00000283203,ENSG00000237260,ENSG00000218175,ENSG00000272729
chr2	176454842	176455361	2:176454842-176455361	ENSG00000272551,ENSG00000283203,ENSG00000236231,ENSG00000229434,ENSG00000237260,ENSG00000230384,ENSG00000218175,ENSG00000226363,ENSG00000272729,ENSG00000170166,ENSG00000207744,ENSG00000128652,ENSG00000175879,ENSG00000237380
chr2	176473028	176473590	2:176473028-176473590	ENSG00000272551,ENSG00000283203,ENSG00000236231,ENSG00000229434,ENSG00000237260,ENSG00000230384,ENSG00000218175,ENSG00000272729,ENSG00000229779
chr2	176491238	176491652	2:176491238-176491652	ENSG00000272551,ENSG00000283203,ENSG00000236231,ENSG00000229434,ENSG00000224577,ENSG00000237260,ENSG00000230384,ENSG00000218175,ENSG00000272729,ENSG00000235047
chr2	176516115	176516437	2:176516115-176516437	ENSG00000272551,ENSG00000283203,ENSG00000236231,ENSG00000229434
chr2	176553727	176554737	2:176553727-176554737	ENSG00000272551,ENSG00000283203,ENSG00000236231,ENSG00000229434,ENSG00000237260,ENSG00000218175,ENSG00000226363,ENSG00000272729,ENSG00000170166,ENSG00000207744
chr2	176637738	176638562	2:176637738-176638562	ENSG00000252027,ENSG00000163364,ENSG00000272551,ENSG00000283203,ENSG00000224577,ENSG00000272729,ENSG00000170166,ENSG00000207744,ENSG00000128652,ENSG00000175879,ENSG00000128709,ENSG00000237380
chr2	176652304	176652948	2:176652304-176652948	ENSG00000252027,ENSG00000163364,ENSG00000272551,ENSG00000283203,ENSG00000175879
chr2	176653775	176654143	2:176653775-176654143	ENSG00000252027,ENSG00000272551,ENSG00000283203
chr2	176781551	176782025	2:176781551-176782025	ENSG00000223777,ENSG00000237053,ENSG00000230552,ENSG00000252027,ENSG00000223976
chr2	176814687	176814936	2:176814687-176814936	ENSG00000223777,ENSG00000237053,ENSG00000230552
chr2	176816976	176817518	2:176816976-176817518	ENSG00000279205,ENSG00000223777,ENSG00000237053,ENSG00000230552,ENSG00000252027
chr2	176826292	176826952	2:176826292-176826952	ENSG00000279205,ENSG00000223777,ENSG00000237053,ENSG00000230552,ENSG00000272551,ENSG00000283203
chr2	176830344	176830626	2:176830344-176830626	-
chr2	176844426	176844906	2:176844426-176844906	ENSG00000227098
chr2	176845783	176846015	2:176845783-176846015	ENSG00000227098
chr2	176852428	176853162	2:176852428-176853162	ENSG00000227098
chr2	176931791	176932639	2:176931791-176932639	ENSG00000206866,ENSG00000229779
chr2	176997366	176997922	2:176997366-176997922	-
chr2	177008800	177009003	2:177008800-177009003	-
chr2	177132622	177132822	2:177132622-177132822	ENSG00000251746
chr2	177147204	177147401	2:177147204-177147401	ENSG00000251746,ENSG00000236501
chr2	177148596	177149179	2:177148596-177149179	ENSG00000238295,ENSG00000226273,ENSG00000251746,ENSG00000236501
chr2	177161822	177162096	2:177161822-177162096	ENSG00000226273,ENSG00000236501
chr2	177164475	177165198	2:177164475-177165198	ENSG00000238295,ENSG00000226273,ENSG00000236501
chr2	177166219	177166597	2:177166219-177166597	ENSG00000284252,ENSG00000170144,ENSG00000226273,ENSG00000229337,ENSG00000236501
chr2	177189829	177190183	2:177189829-177190183	ENSG00000213069,ENSG00000201102,ENSG00000226273
chr2	177212051	177213458	2:177212051-177213458	ENSG00000222043,ENSG00000225808,ENSG00000116044,ENSG00000284252,ENSG00000170144,ENSG00000213069,ENSG00000226273,ENSG00000229337
chr2	177228273	177228478	2:177228273-177228478	ENSG00000225808,ENSG00000116044,ENSG00000284252,ENSG00000170144,ENSG00000229337
chr2	177239747	177240362	2:177239747-177240362	ENSG00000222043,ENSG00000265396,ENSG00000225808,ENSG00000116044,ENSG00000284252,ENSG00000170144,ENSG00000226273,ENSG00000229337
chr2	177251669	177252530	2:177251669-177252530	ENSG00000222043,ENSG00000265396,ENSG00000225808,ENSG00000116044,ENSG00000284252,ENSG00000170144,ENSG00000226273,ENSG00000229337
chr2	177263505	177265454	2:177263505-177265454	ENSG00000222043,ENSG00000265396,ENSG00000225808,ENSG00000116044,ENSG00000284252,ENSG00000170144,ENSG00000226273,ENSG00000229337
chr2	177289956	177290687	2:177289956-177290687	ENSG00000271996,ENSG00000271825,ENSG00000222043,ENSG00000116044,ENSG00000226273
chr2	177296162	177296491	2:177296162-177296491	ENSG00000278418,ENSG00000271996,ENSG00000271825,ENSG00000222043,ENSG00000116044,ENSG00000226273
chr2	177309856	177310397	2:177309856-177310397	ENSG00000238295,ENSG00000280374,ENSG00000278418,ENSG00000271996,ENSG00000271825,ENSG00000213963,ENSG00000116044,ENSG00000226273
chr2	177332186	177332762	2:177332186-177332762	ENSG00000238295,ENSG00000237178,ENSG00000213963,ENSG00000222043,ENSG00000116044,ENSG00000226273,ENSG00000236501
chr2	177335068	177335366	2:177335068-177335366	ENSG00000237655,ENSG00000238295,ENSG00000237178,ENSG00000213963
chr2	177392405	177393697	2:177392405-177393697	ENSG00000018510,ENSG00000238295,ENSG00000213963,ENSG00000116044
chr2	177416145	177416613	2:177416145-177416613	ENSG00000018510,ENSG00000238295,ENSG00000237178,ENSG00000226273
chr2	177552362	177553283	2:177552362-177553283	ENSG00000229941,ENSG00000197557,ENSG00000237655,ENSG00000196659,ENSG00000238295
chr2	177618343	177619324	2:177618343-177619324	ENSG00000229941,ENSG00000197557,ENSG00000237655,ENSG00000196659,ENSG00000238295
chr2	177626231	177626574	2:177626231-177626574	ENSG00000229941,ENSG00000197557,ENSG00000237655
chr2	177724668	177725128	2:177724668-177725128	ENSG00000229941,ENSG00000237655
chr2	177738402	177738618	2:177738402-177738618	ENSG00000229941
chr2	177753922	177754266	2:177753922-177754266	ENSG00000229941
chr2	177763460	177764272	2:177763460-177764272	ENSG00000229744,ENSG00000229941,ENSG00000237655,ENSG00000238295
chr2	177772599	177773063	2:177772599-177773063	-
chr2	177783904	177784818	2:177783904-177784818	ENSG00000271011,ENSG00000270956,ENSG00000206788,ENSG00000229744,ENSG00000213962,ENSG00000236664,ENSG00000229941
chr2	177799526	177799789	2:177799526-177799789	ENSG00000206788,ENSG00000229744,ENSG00000236664
chr2	177845169	177845489	2:177845169-177845489	ENSG00000206788,ENSG00000229744,ENSG00000213962
chr2	177908123	177908481	2:177908123-177908481	ENSG00000206788,ENSG00000229744,ENSG00000213962,ENSG00000236664,ENSG00000128655
chr2	177945865	177946362	2:177945865-177946362	ENSG00000206788,ENSG00000229744,ENSG00000213962,ENSG00000236664,ENSG00000128655
chr2	177973219	177973674	2:177973219-177973674	ENSG00000206788,ENSG00000229744,ENSG00000213962,ENSG00000236664
chr2	178072648	178072988	2:178072648-178072988	ENSG00000271141,ENSG00000223096,ENSG00000249909,ENSG00000206788,ENSG00000229744,ENSG00000213962,ENSG00000236664,ENSG00000128655
chr2	178112107	178113283	2:178112107-178113283	ENSG00000271401,ENSG00000271141,ENSG00000270574,ENSG00000271011,ENSG00000279598,ENSG00000270277,ENSG00000223960,ENSG00000223096,ENSG00000155636,ENSG00000227241,ENSG00000249909,ENSG00000206788,ENSG00000229744,ENSG00000213962,ENSG00000236664,ENSG00000284741
chr2	178191001	178191513	2:178191001-178191513	ENSG00000079156,ENSG00000223096
chr2	178193924	178194922	2:178193924-178194922	ENSG00000079156,ENSG00000223096,ENSG00000249909
chr2	178280380	178280723	2:178280380-178280723	ENSG00000079156,ENSG00000223096,ENSG00000249909
chr2	178397135	178397678	2:178397135-178397678	ENSG00000279598,ENSG00000270277,ENSG00000270956,ENSG00000223960,ENSG00000223096
chr2	178404423	178404705	2:178404423-178404705	ENSG00000223960
chr2	178413380	178415117	2:178413380-178415117	ENSG00000270574,ENSG00000271011,ENSG00000279598,ENSG00000270277,ENSG00000270956,ENSG00000238082,ENSG00000204311,ENSG00000180228,ENSG00000223960,ENSG00000223096
chr2	178450190	178451683	2:178450190-178451683	ENSG00000116095,ENSG00000079150,ENSG00000238082,ENSG00000204311,ENSG00000180228
chr2	178478299	178479366	2:178478299-178479366	ENSG00000271141,ENSG00000270574,ENSG00000271011,ENSG00000279598,ENSG00000270277,ENSG00000270956,ENSG00000116095,ENSG00000079150,ENSG00000238082,ENSG00000204311,ENSG00000180228
chr2	178480170	178481081	2:178480170-178481081	ENSG00000270574,ENSG00000271011,ENSG00000279598,ENSG00000270277,ENSG00000270956,ENSG00000116095,ENSG00000079150,ENSG00000238082,ENSG00000204311,ENSG00000180228
chr2	178522838	178523910	2:178522838-178523910	ENSG00000271401,ENSG00000271141,ENSG00000270574,ENSG00000271011,ENSG00000279598,ENSG00000270277,ENSG00000270956,ENSG00000237298,ENSG00000116095
chr2	178761747	178762151	2:178761747-178762151	ENSG00000267784,ENSG00000271401,ENSG00000271141,ENSG00000270574,ENSG00000271011,ENSG00000279598,ENSG00000155657,ENSG00000237298
chr2	178804728	178805119	2:178804728-178805119	ENSG00000267784,ENSG00000155657
chr2	178820022	178820334	2:178820022-178820334	ENSG00000238542,ENSG00000287149,ENSG00000267784,ENSG00000271141,ENSG00000155657
chr2	178829399	178829596	2:178829399-178829596	ENSG00000238542,ENSG00000287149,ENSG00000267784,ENSG00000271401,ENSG00000271141,ENSG00000155657
chr2	178871425	178871898	2:178871425-178871898	ENSG00000163492,ENSG00000287149,ENSG00000267784,ENSG00000271401,ENSG00000271141,ENSG00000270574,ENSG00000271011,ENSG00000279598,ENSG00000270277,ENSG00000155657
chr2	178891381	178891856	2:178891381-178891856	ENSG00000163492,ENSG00000287149,ENSG00000267784,ENSG00000271141,ENSG00000270574,ENSG00000271011,ENSG00000279598
chr2	178914173	178914698	2:178914173-178914698	ENSG00000267784,ENSG00000271401,ENSG00000271141,ENSG00000270574,ENSG00000271011,ENSG00000279598,ENSG00000270277,ENSG00000270956,ENSG00000155657
chr2	178990727	178991076	2:178990727-178991076	ENSG00000231541,ENSG00000267784
chr2	179020276	179020623	2:179020276-179020623	ENSG00000231541,ENSG00000267784,ENSG00000271401
chr2	179024494	179024929	2:179024494-179024929	ENSG00000231541,ENSG00000267784,ENSG00000271401
chr2	179031635	179032537	2:179031635-179032537	ENSG00000202216,ENSG00000280636,ENSG00000221240,ENSG00000213126,ENSG00000144331,ENSG00000231541,ENSG00000163492,ENSG00000267784,ENSG00000271401,ENSG00000271141,ENSG00000270574,ENSG00000271011,ENSG00000279598,ENSG00000270277,ENSG00000270956
chr2	179049222	179050292	2:179049222-179050292	ENSG00000213126,ENSG00000231541,ENSG00000163492,ENSG00000271401
chr2	179095982	179096666	2:179095982-179096666	ENSG00000221240,ENSG00000213126,ENSG00000144331,ENSG00000231541,ENSG00000267784,ENSG00000271401,ENSG00000271141,ENSG00000270574,ENSG00000271011,ENSG00000279598,ENSG00000270277,ENSG00000270956
chr2	179107696	179108156	2:179107696-179108156	-
chr2	179129805	179130062	2:179129805-179130062	ENSG00000187231
chr2	179218955	179219423	2:179218955-179219423	ENSG00000221240,ENSG00000144331,ENSG00000237477,ENSG00000187231,ENSG00000271141
chr2	179239180	179239536	2:179239180-179239536	ENSG00000144331,ENSG00000237477,ENSG00000187231
chr2	179263740	179265011	2:179263740-179265011	ENSG00000144331,ENSG00000237477,ENSG00000187231
chr2	179288630	179288872	2:179288630-179288872	ENSG00000237477
chr2	179298682	179299122	2:179298682-179299122	ENSG00000202216,ENSG00000280636,ENSG00000221240,ENSG00000213126,ENSG00000144331,ENSG00000237477,ENSG00000267784,ENSG00000271401,ENSG00000271141,ENSG00000270574,ENSG00000271011,ENSG00000279598,ENSG00000270277,ENSG00000270956
chr2	179302873	179303112	2:179302873-179303112	ENSG00000213126,ENSG00000144331,ENSG00000237477
chr2	179397626	179397983	2:179397626-179397983	ENSG00000213126,ENSG00000144331,ENSG00000237964
chr2	179985355	179985657	2:179985355-179985657	ENSG00000202216,ENSG00000280636,ENSG00000221240,ENSG00000213126,ENSG00000144331
chr2	180006676	180007750	2:180006676-180007750	ENSG00000163510,ENSG00000202216,ENSG00000280636,ENSG00000221240,ENSG00000213126,ENSG00000144331,ENSG00000271141
chr2	180025379	180025592	2:180025379-180025592	ENSG00000202216,ENSG00000280636,ENSG00000221240,ENSG00000213126
chr2	180124357	180124694	2:180124357-180124694	ENSG00000221240
chr2	180125429	180126154	2:180125429-180126154	ENSG00000279559,ENSG00000226564,ENSG00000270289,ENSG00000202216,ENSG00000280636,ENSG00000221240,ENSG00000213126,ENSG00000144331
chr2	180196601	180196872	2:180196601-180196872	ENSG00000270289
chr2	180359658	180360700	2:180359658-180360700	ENSG00000279559,ENSG00000226564,ENSG00000270289,ENSG00000202216,ENSG00000280636,ENSG00000221240,ENSG00000213126,ENSG00000144331,ENSG00000271401
chr2	180590873	180591586	2:180590873-180591586	ENSG00000279559,ENSG00000226564,ENSG00000270289,ENSG00000221240,ENSG00000213126,ENSG00000144331
chr2	180691397	180691820	2:180691397-180691820	ENSG00000281131,ENSG00000225258
chr2	180839020	180839293	2:180839020-180839293	ENSG00000279559,ENSG00000226564,ENSG00000225570,ENSG00000223873,ENSG00000213120,ENSG00000270277
chr2	180937453	180938124	2:180937453-180938124	ENSG00000279559,ENSG00000226564,ENSG00000236667,ENSG00000270289
chr2	180979957	180981420	2:180979957-180981420	ENSG00000226564,ENSG00000170035,ENSG00000236153
chr2	180983891	180984158	2:180983891-180984158	ENSG00000170035,ENSG00000236153
chr2	180990356	180990813	2:180990356-180990813	ENSG00000226564,ENSG00000170035,ENSG00000236153
chr2	181036753	181037470	2:181036753-181037470	ENSG00000279559,ENSG00000226564,ENSG00000170035,ENSG00000236153,ENSG00000222418,ENSG00000270289
chr2	181046932	181047237	2:181046932-181047237	-
chr2	181058572	181059039	2:181058572-181059039	ENSG00000279559,ENSG00000170035
chr2	181077104	181077735	2:181077104-181077735	ENSG00000279559,ENSG00000226564,ENSG00000225570,ENSG00000223873,ENSG00000222418
chr2	181091799	181092209	2:181091799-181092209	ENSG00000238171,ENSG00000234663
chr2	181104445	181104898	2:181104445-181104898	ENSG00000238171,ENSG00000234663
chr2	181106825	181107187	2:181106825-181107187	ENSG00000238171,ENSG00000234663
chr2	181123609	181124275	2:181123609-181124275	ENSG00000238171,ENSG00000234663
chr2	181131608	181131872	2:181131608-181131872	-
chr2	181142534	181142785	2:181142534-181142785	-
chr2	181143900	181144213	2:181143900-181144213	-
chr2	181146170	181146714	2:181146170-181146714	ENSG00000279559
chr2	181152528	181152960	2:181152528-181152960	-
chr2	181163168	181163784	2:181163168-181163784	-
chr2	181165018	181165768	2:181165018-181165768	ENSG00000234663
chr2	181170280	181170504	2:181170280-181170504	ENSG00000234663
chr2	181178579	181179256	2:181178579-181179256	ENSG00000234663
chr2	181197306	181197607	2:181197306-181197607	ENSG00000234663
chr2	181198211	181198731	2:181198211-181198731	ENSG00000234663
chr2	181223254	181223516	2:181223254-181223516	-
chr2	181224908	181225158	2:181224908-181225158	-
chr2	181241316	181241717	2:181241316-181241717	ENSG00000234663
chr2	181252623	181253000	2:181252623-181253000	-
chr2	181253395	181253708	2:181253395-181253708	-
chr2	181275474	181276225	2:181275474-181276225	-
chr2	181281105	181281876	2:181281105-181281876	ENSG00000279559,ENSG00000222418,ENSG00000287536,ENSG00000213120,ENSG00000177855,ENSG00000270289
chr2	181300619	181301162	2:181300619-181301162	ENSG00000266705,ENSG00000213120
chr2	181305388	181306031	2:181305388-181306031	ENSG00000266705
chr2	181306891	181307236	2:181306891-181307236	ENSG00000266705
chr2	181311997	181313104	2:181311997-181313104	ENSG00000266705
chr2	181320737	181320945	2:181320737-181320945	-
chr2	181371747	181372772	2:181371747-181372772	-
chr2	181393501	181395292	2:181393501-181395292	ENSG00000222418
chr2	181420886	181421373	2:181420886-181421373	ENSG00000226681
chr2	181430377	181431098	2:181430377-181431098	ENSG00000226681,ENSG00000115232
chr2	181438260	181438633	2:181438260-181438633	ENSG00000226681,ENSG00000115232
chr2	181440959	181441264	2:181440959-181441264	ENSG00000115232
chr2	181456610	181458382	2:181456610-181458382	ENSG00000115232
chr2	181468052	181468374	2:181468052-181468374	ENSG00000115232
chr2	181470958	181471575	2:181470958-181471575	ENSG00000115232
chr2	181471903	181472128	2:181471903-181472128	-
chr2	181517833	181518386	2:181517833-181518386	ENSG00000115232
chr2	181543602	181544052	2:181543602-181544052	-
chr2	181571051	181571277	2:181571051-181571277	ENSG00000225570,ENSG00000223873
chr2	181586686	181587188	2:181586686-181587188	ENSG00000225570,ENSG00000223873,ENSG00000222418,ENSG00000287536,ENSG00000242121,ENSG00000286807
chr2	181607928	181608525	2:181607928-181608525	ENSG00000225570,ENSG00000223873
chr2	181656566	181657309	2:181656566-181657309	ENSG00000188452,ENSG00000225570,ENSG00000223873
chr2	181677954	181678412	2:181677954-181678412	ENSG00000188452,ENSG00000162992,ENSG00000234595,ENSG00000225570,ENSG00000223873
chr2	181683397	181684036	2:181683397-181684036	ENSG00000188452,ENSG00000162992,ENSG00000234595,ENSG00000225570,ENSG00000223873
chr2	181714985	181715499	2:181714985-181715499	ENSG00000225570,ENSG00000223873,ENSG00000221023,ENSG00000213958,ENSG00000222418,ENSG00000242121,ENSG00000286879,ENSG00000286980
chr2	181740956	181741201	2:181740956-181741201	ENSG00000221023,ENSG00000213958,ENSG00000222418
chr2	181779377	181779751	2:181779377-181779751	ENSG00000222418
chr2	181790784	181791121	2:181790784-181791121	ENSG00000222418
chr2	181891463	181892898	2:181891463-181892898	ENSG00000260742,ENSG00000138434,ENSG00000222418
chr2	181904025	181904477	2:181904025-181904477	ENSG00000260742,ENSG00000138434,ENSG00000222418
chr2	181953418	181953653	2:181953418-181953653	ENSG00000150722,ENSG00000213958,ENSG00000222418
chr2	181954362	181954708	2:181954362-181954708	ENSG00000150722,ENSG00000213958,ENSG00000222418
chr2	182185937	182186422	2:182185937-182186422	ENSG00000115252,ENSG00000287536,ENSG00000242121,ENSG00000177855,ENSG00000286879
chr2	182626095	182626336	2:182626095-182626336	ENSG00000115252,ENSG00000287536,ENSG00000242121,ENSG00000287621,ENSG00000177855,ENSG00000286879,ENSG00000234172
chr2	182642479	182642708	2:182642479-182642708	ENSG00000115252,ENSG00000287536,ENSG00000242121,ENSG00000287621,ENSG00000213120,ENSG00000177855,ENSG00000234172
chr2	182652406	182652649	2:182652406-182652649	ENSG00000222418,ENSG00000115252,ENSG00000287536,ENSG00000242121,ENSG00000232430,ENSG00000212404,ENSG00000272800,ENSG00000287621,ENSG00000213120,ENSG00000177855,ENSG00000286879,ENSG00000234172,ENSG00000286152
chr2	182666732	182667530	2:182666732-182667530	ENSG00000115252,ENSG00000287536,ENSG00000242121,ENSG00000232430,ENSG00000212404,ENSG00000287621,ENSG00000177855,ENSG00000286879,ENSG00000234172,ENSG00000286807
chr2	182715613	182716844	2:182715613-182716844	ENSG00000077232,ENSG00000232430,ENSG00000212404,ENSG00000287621,ENSG00000177855,ENSG00000286807
chr2	182740703	182740958	2:182740703-182740958	ENSG00000077232,ENSG00000232430,ENSG00000212404,ENSG00000272800,ENSG00000177855,ENSG00000286807
chr2	182866175	182866707	2:182866175-182866707	ENSG00000232430,ENSG00000212404,ENSG00000162998,ENSG00000207178,ENSG00000272800,ENSG00000287621,ENSG00000213120,ENSG00000177855,ENSG00000286879,ENSG00000234172,ENSG00000286152
chr2	182866924	182867238	2:182866924-182867238	ENSG00000232430,ENSG00000212404,ENSG00000162998,ENSG00000207178
chr2	182980015	182980472	2:182980015-182980472	ENSG00000232430,ENSG00000212404,ENSG00000061676,ENSG00000202141,ENSG00000221498,ENSG00000224643,ENSG00000272800,ENSG00000287621,ENSG00000213120,ENSG00000177855,ENSG00000286879,ENSG00000234172,ENSG00000286807,ENSG00000286152,ENSG00000286980
chr2	183036315	183036622	2:183036315-183036622	ENSG00000061676,ENSG00000202141,ENSG00000221498,ENSG00000272800
chr2	183037799	183038943	2:183037799-183038943	ENSG00000232430,ENSG00000212404,ENSG00000061676,ENSG00000202141,ENSG00000221498,ENSG00000162999,ENSG00000224643,ENSG00000272800,ENSG00000287621,ENSG00000213120,ENSG00000177855,ENSG00000286879,ENSG00000234172,ENSG00000286807,ENSG00000286152,ENSG00000286980
chr2	183044461	183044818	2:183044461-183044818	ENSG00000232430,ENSG00000061676,ENSG00000202141,ENSG00000221498,ENSG00000224643,ENSG00000272800,ENSG00000287621,ENSG00000213120,ENSG00000234172,ENSG00000286807
chr2	183078286	183079547	2:183078286-183079547	ENSG00000232430,ENSG00000202141,ENSG00000221498,ENSG00000231203,ENSG00000162999,ENSG00000224643,ENSG00000272800,ENSG00000287621,ENSG00000213120,ENSG00000177855,ENSG00000286879,ENSG00000234172,ENSG00000286980
chr2	183115154	183115405	2:183115154-183115405	ENSG00000224643,ENSG00000163002,ENSG00000272800
chr2	183123818	183125052	2:183123818-183125052	ENSG00000221498,ENSG00000224643,ENSG00000163002,ENSG00000272800,ENSG00000287621,ENSG00000213120,ENSG00000177855,ENSG00000286879,ENSG00000234172,ENSG00000286807,ENSG00000286152
chr2	184598385	184598963	2:184598385-184598963	ENSG00000287621,ENSG00000213120,ENSG00000177855,ENSG00000286879,ENSG00000234172,ENSG00000286807,ENSG00000286152,ENSG00000286980,ENSG00000266808,ENSG00000283839,ENSG00000170396,ENSG00000237824
chr2	185133114	185133335	2:185133114-185133335	ENSG00000287621,ENSG00000213120,ENSG00000177855,ENSG00000286879,ENSG00000234172,ENSG00000286807,ENSG00000286152,ENSG00000286980,ENSG00000266808,ENSG00000237824,ENSG00000225406,ENSG00000231646,ENSG00000212581,ENSG00000226747,ENSG00000188738,ENSG00000287129,ENSG00000224019,ENSG00000237877,ENSG00000232568,ENSG00000259915,ENSG00000227692
chr2	185291211	185291622	2:185291211-185291622	ENSG00000287621,ENSG00000213120,ENSG00000177855,ENSG00000286879,ENSG00000234172,ENSG00000286807,ENSG00000286152,ENSG00000286980,ENSG00000266808,ENSG00000237824,ENSG00000225406,ENSG00000231646,ENSG00000212581,ENSG00000226747,ENSG00000188738,ENSG00000287129,ENSG00000224019,ENSG00000237877,ENSG00000232568,ENSG00000259915,ENSG00000227692
chr2	185424766	185425442	2:185424766-185425442	ENSG00000287621,ENSG00000213120,ENSG00000177855,ENSG00000286879,ENSG00000234172,ENSG00000286807,ENSG00000286152,ENSG00000286980,ENSG00000266808,ENSG00000237824,ENSG00000286797,ENSG00000225406,ENSG00000231646,ENSG00000212581,ENSG00000226747,ENSG00000188738,ENSG00000287129,ENSG00000224019,ENSG00000237877,ENSG00000232568,ENSG00000259915,ENSG00000227692
chr2	185433957	185434201	2:185433957-185434201	ENSG00000213120,ENSG00000177855,ENSG00000286879,ENSG00000234172,ENSG00000286807,ENSG00000286152,ENSG00000286980,ENSG00000266808,ENSG00000237824,ENSG00000286797,ENSG00000225406,ENSG00000231646,ENSG00000212581,ENSG00000226747,ENSG00000188738,ENSG00000287129,ENSG00000224019,ENSG00000237877,ENSG00000232568,ENSG00000259915,ENSG00000227692
chr2	186154120	186154343	2:186154120-186154343	ENSG00000286807,ENSG00000266808,ENSG00000237824,ENSG00000231646,ENSG00000212581,ENSG00000226747,ENSG00000188738,ENSG00000287129,ENSG00000224019,ENSG00000237877,ENSG00000226410,ENSG00000232568,ENSG00000259915,ENSG00000227692,ENSG00000222845
chr2	186485487	186487030	2:186485487-186487030	ENSG00000231646,ENSG00000212581,ENSG00000226747,ENSG00000188738,ENSG00000287129,ENSG00000224019,ENSG00000237877,ENSG00000232568,ENSG00000259915,ENSG00000227692,ENSG00000065548,ENSG00000224323
chr2	186503872	186504663	2:186503872-186504663	ENSG00000231646,ENSG00000287129,ENSG00000224019,ENSG00000237877,ENSG00000232568,ENSG00000259915,ENSG00000227692,ENSG00000065548,ENSG00000224323,ENSG00000222845
chr2	186514644	186514950	2:186514644-186514950	ENSG00000259915,ENSG00000227692,ENSG00000065548
chr2	186526357	186526593	2:186526357-186526593	ENSG00000237824,ENSG00000231646,ENSG00000287129,ENSG00000224019,ENSG00000237877,ENSG00000232568,ENSG00000259915,ENSG00000227692
chr2	186589575	186590528	2:186589575-186590528	ENSG00000231646,ENSG00000212581,ENSG00000226747,ENSG00000188738,ENSG00000287129,ENSG00000224019,ENSG00000237877,ENSG00000232568,ENSG00000259915,ENSG00000227692,ENSG00000065548,ENSG00000224323,ENSG00000138448,ENSG00000222845,ENSG00000199626
chr2	186590940	186591417	2:186590940-186591417	ENSG00000138448
chr2	186641620	186642145	2:186641620-186642145	ENSG00000286980,ENSG00000237824,ENSG00000231646,ENSG00000212581,ENSG00000226747,ENSG00000188738,ENSG00000287129,ENSG00000224019,ENSG00000237877,ENSG00000232568,ENSG00000259915,ENSG00000227692,ENSG00000065548,ENSG00000224323,ENSG00000138448,ENSG00000222845,ENSG00000199626
chr2	186693769	186694570	2:186693769-186694570	ENSG00000231646,ENSG00000212581,ENSG00000188738,ENSG00000287129,ENSG00000224019,ENSG00000237877,ENSG00000232568,ENSG00000259915,ENSG00000227692,ENSG00000227227,ENSG00000144369,ENSG00000222845,ENSG00000199626
chr2	186695221	186695657	2:186695221-186695657	ENSG00000227692,ENSG00000227227,ENSG00000144369
chr2	186734759	186735012	2:186734759-186735012	ENSG00000231646,ENSG00000212581,ENSG00000287129,ENSG00000224019,ENSG00000237877,ENSG00000232568,ENSG00000259915,ENSG00000227692,ENSG00000222845,ENSG00000199626
chr2	186848939	186849256	2:186848939-186849256	ENSG00000163012,ENSG00000222845,ENSG00000199626,ENSG00000231739
chr2	187001844	187002569	2:187001844-187002569	ENSG00000226553,ENSG00000224063,ENSG00000222845,ENSG00000199626
chr2	187447860	187448570	2:187447860-187448570	ENSG00000222845,ENSG00000199626,ENSG00000064989,ENSG00000231739,ENSG00000235616
chr2	187556477	187556728	2:187556477-187556728	ENSG00000224063,ENSG00000003436
chr2	187586204	187586630	2:187586204-187586630	ENSG00000222845,ENSG00000199626,ENSG00000231739,ENSG00000003436,ENSG00000231689,ENSG00000235616,ENSG00000213115,ENSG00000200650,ENSG00000144366,ENSG00000207951
chr2	187636959	187637471	2:187636959-187637471	ENSG00000222845,ENSG00000199626,ENSG00000231739,ENSG00000231689,ENSG00000235616,ENSG00000213115,ENSG00000200650,ENSG00000207951
chr2	187990067	187990439	2:187990067-187990439	ENSG00000222845,ENSG00000199626,ENSG00000231739,ENSG00000231689,ENSG00000235616,ENSG00000213115,ENSG00000200650,ENSG00000144366,ENSG00000207951,ENSG00000223523,ENSG00000174325
chr2	188123690	188124146	2:188123690-188124146	ENSG00000199626,ENSG00000231689,ENSG00000235616,ENSG00000213115,ENSG00000200650,ENSG00000144366,ENSG00000207951,ENSG00000223523
chr2	188605635	188606374	2:188605635-188606374	ENSG00000231689,ENSG00000235616,ENSG00000213115,ENSG00000200650,ENSG00000144366,ENSG00000207951,ENSG00000223523,ENSG00000174325,ENSG00000168542,ENSG00000221502,ENSG00000283238
chr2	189020477	189020785	2:189020477-189020785	ENSG00000223523,ENSG00000174325,ENSG00000168542,ENSG00000221502,ENSG00000283238,ENSG00000284180
chr2	189049308	189049510	2:189049308-189049510	ENSG00000223523,ENSG00000174325,ENSG00000168542,ENSG00000221502,ENSG00000283238,ENSG00000284180,ENSG00000204262
chr2	189079559	189079792	2:189079559-189079792	ENSG00000223523,ENSG00000174325,ENSG00000168542,ENSG00000221502,ENSG00000283238,ENSG00000284180,ENSG00000204262,ENSG00000228073
chr2	189080620	189080862	2:189080620-189080862	ENSG00000223523,ENSG00000174325,ENSG00000168542,ENSG00000221502,ENSG00000283238,ENSG00000284180,ENSG00000228073
chr2	189104829	189105284	2:189104829-189105284	ENSG00000231689,ENSG00000144366,ENSG00000223523,ENSG00000174325,ENSG00000168542,ENSG00000221502,ENSG00000283238,ENSG00000284180,ENSG00000228073,ENSG00000264725
chr2	189143041	189143730	2:189143041-189143730	ENSG00000231689,ENSG00000200650,ENSG00000144366,ENSG00000207951,ENSG00000223523,ENSG00000174325,ENSG00000168542,ENSG00000221502,ENSG00000283238,ENSG00000284180,ENSG00000204262,ENSG00000228073,ENSG00000264725
chr2	189178902	189179917	2:189178902-189179917	ENSG00000204262
chr2	189261554	189261869	2:189261554-189261869	ENSG00000231689,ENSG00000213115,ENSG00000200650,ENSG00000207951,ENSG00000223523,ENSG00000174325,ENSG00000168542,ENSG00000221502,ENSG00000283238,ENSG00000284180,ENSG00000204262,ENSG00000228073,ENSG00000264725,ENSG00000213110
chr2	189284692	189284896	2:189284692-189284896	-
chr2	189288019	189288430	2:189288019-189288430	ENSG00000144366,ENSG00000207951,ENSG00000223523,ENSG00000174325,ENSG00000168542,ENSG00000221502,ENSG00000283238,ENSG00000284180,ENSG00000204262,ENSG00000228073,ENSG00000264725
chr2	189295766	189296098	2:189295766-189296098	ENSG00000213601
chr2	189297546	189297747	2:189297546-189297747	ENSG00000174325,ENSG00000221502,ENSG00000283238,ENSG00000213601
chr2	189300823	189301299	2:189300823-189301299	ENSG00000207951,ENSG00000223523,ENSG00000174325,ENSG00000168542,ENSG00000221502,ENSG00000283238,ENSG00000284180,ENSG00000228073,ENSG00000213601
chr2	189304315	189304724	2:189304315-189304724	ENSG00000231689,ENSG00000213115,ENSG00000144366,ENSG00000207951,ENSG00000223523,ENSG00000174325,ENSG00000168542,ENSG00000221502,ENSG00000283238,ENSG00000284180,ENSG00000228073,ENSG00000213601
chr2	189312759	189313136	2:189312759-189313136	ENSG00000223523,ENSG00000174325,ENSG00000221502,ENSG00000283238,ENSG00000284180,ENSG00000213601
chr2	189347407	189347853	2:189347407-189347853	ENSG00000231689,ENSG00000144366,ENSG00000207951,ENSG00000223523,ENSG00000174325,ENSG00000168542,ENSG00000221502,ENSG00000283238,ENSG00000284180,ENSG00000228073
chr2	189407599	189408137	2:189407599-189408137	ENSG00000144366,ENSG00000174325,ENSG00000221502,ENSG00000283238,ENSG00000228073
chr2	189412152	189412809	2:189412152-189412809	ENSG00000200650,ENSG00000144366,ENSG00000207951,ENSG00000223523,ENSG00000174325,ENSG00000168542,ENSG00000221502,ENSG00000283238,ENSG00000284180,ENSG00000228073
chr2	189430510	189430918	2:189430510-189430918	ENSG00000115368,ENSG00000233996
chr2	189440667	189441898	2:189440667-189441898	ENSG00000115368,ENSG00000233996,ENSG00000287418
chr2	189506394	189506905	2:189506394-189506905	ENSG00000233996,ENSG00000287418
chr2	189569330	189569607	2:189569330-189569607	ENSG00000233996,ENSG00000287418
chr2	189580359	189581531	2:189580359-189581531	ENSG00000233996,ENSG00000287418,ENSG00000138449
chr2	189592551	189592844	2:189592551-189592844	ENSG00000233996,ENSG00000287418,ENSG00000138449
chr2	189626101	189626528	2:189626101-189626528	ENSG00000233996,ENSG00000287418,ENSG00000276828
chr2	189633477	189633707	2:189633477-189633707	ENSG00000233996,ENSG00000287418,ENSG00000276828
chr2	189657741	189658750	2:189657741-189658750	ENSG00000138381,ENSG00000286053,ENSG00000286165
chr2	189661110	189661845	2:189661110-189661845	ENSG00000138381,ENSG00000286053,ENSG00000286165,ENSG00000151687
chr2	189674070	189675085	2:189674070-189675085	ENSG00000138381,ENSG00000286053,ENSG00000286165,ENSG00000151687
chr2	189685754	189686099	2:189685754-189686099	ENSG00000151687
chr2	189698356	189698997	2:189698356-189698997	ENSG00000138381,ENSG00000286053,ENSG00000286165,ENSG00000151687
chr2	189751051	189751511	2:189751051-189751511	ENSG00000128694,ENSG00000253559,ENSG00000273240,ENSG00000128699,ENSG00000223824,ENSG00000204253
chr2	189762323	189763494	2:189762323-189763494	ENSG00000128694,ENSG00000253559,ENSG00000273240,ENSG00000128699,ENSG00000064933,ENSG00000213110
chr2	189783543	189784941	2:189783543-189784941	ENSG00000128694,ENSG00000253559,ENSG00000273240,ENSG00000128699,ENSG00000064933
chr2	189791331	189791920	2:189791331-189791920	ENSG00000128699,ENSG00000064933,ENSG00000223824,ENSG00000204253,ENSG00000213110
chr2	189798709	189798967	2:189798709-189798967	ENSG00000064933,ENSG00000223824
chr2	190023873	190024314	2:190023873-190024314	ENSG00000223824,ENSG00000204253,ENSG00000213110,ENSG00000138379
chr2	190065407	190065616	2:190065407-190065616	ENSG00000204253,ENSG00000138379
chr2	190080658	190081089	2:190080658-190081089	ENSG00000187699
chr2	190088830	190089094	2:190088830-190089094	ENSG00000187699
chr2	190090422	190090644	2:190090422-190090644	ENSG00000187699
chr2	190100945	190101167	2:190100945-190101167	ENSG00000223824
chr2	190119074	190119632	2:190119074-190119632	ENSG00000187699,ENSG00000223824,ENSG00000204253,ENSG00000213110
chr2	190180315	190181476	2:190180315-190181476	ENSG00000187699
chr2	190277501	190277852	2:190277501-190277852	ENSG00000198130
chr2	190319070	190320148	2:190319070-190320148	ENSG00000198130,ENSG00000151689
chr2	190343267	190344724	2:190343267-190344724	ENSG00000198130,ENSG00000151689
chr2	190353271	190353568	2:190353271-190353568	ENSG00000151689
chr2	190359521	190360556	2:190359521-190360556	ENSG00000151689
chr2	190372316	190372985	2:190372316-190372985	ENSG00000151689
chr2	190382802	190383445	2:190382802-190383445	-
chr2	190407222	190409149	2:190407222-190409149	ENSG00000151690
chr2	190415820	190416498	2:190415820-190416498	ENSG00000151690,ENSG00000272979
chr2	190433675	190434147	2:190433675-190434147	ENSG00000151690,ENSG00000272979
chr2	190452629	190452837	2:190452629-190452837	ENSG00000151690,ENSG00000272979
chr2	190467804	190468122	2:190467804-190468122	ENSG00000151690,ENSG00000272979
chr2	190515691	190516390	2:190515691-190516390	ENSG00000189362,ENSG00000233654
chr2	190520256	190520834	2:190520256-190520834	ENSG00000189362,ENSG00000233654
chr2	190526099	190526296	2:190526099-190526296	ENSG00000189362,ENSG00000233654
chr2	190533710	190535144	2:190533710-190535144	ENSG00000189362,ENSG00000233654
chr2	190551985	190552501	2:190551985-190552501	ENSG00000189362,ENSG00000233654,ENSG00000251935
chr2	190563090	190563483	2:190563090-190563483	ENSG00000251935
chr2	190575370	190575677	2:190575370-190575677	-
chr2	190578355	190578879	2:190578355-190578879	-
chr2	190599038	190599266	2:190599038-190599266	-
chr2	190627898	190628538	2:190627898-190628538	ENSG00000284052,ENSG00000138386
chr2	190637389	190637605	2:190637389-190637605	ENSG00000284052,ENSG00000138386
chr2	190648256	190649883	2:190648256-190649883	ENSG00000284052,ENSG00000138386
chr2	190659798	190659995	2:190659798-190659995	ENSG00000138386
chr2	190662657	190662942	2:190662657-190662942	ENSG00000138386
chr2	190670439	190670950	2:190670439-190670950	ENSG00000138386
chr2	190675025	190675479	2:190675025-190675479	-
chr2	190678580	190679012	2:190678580-190679012	-
chr2	190680067	190680721	2:190680067-190680721	ENSG00000284052,ENSG00000138386,ENSG00000228509
chr2	190695665	190696245	2:190695665-190696245	ENSG00000228509
chr2	190722349	190722913	2:190722349-190722913	-
chr2	190760038	190761496	2:190760038-190761496	ENSG00000228509
chr2	190789329	190789539	2:190789329-190789539	-
chr2	190863899	190864362	2:190863899-190864362	ENSG00000235852
chr2	190880208	190882544	2:190880208-190882544	ENSG00000235852,ENSG00000115419
chr2	190911821	190912178	2:190911821-190912178	ENSG00000235852,ENSG00000115419
chr2	190916736	190917166	2:190916736-190917166	ENSG00000115419
chr2	190947305	190948283	2:190947305-190948283	ENSG00000235852,ENSG00000115419
chr2	190964304	190964747	2:190964304-190964747	-
chr2	190980210	190980539	2:190980210-190980539	ENSG00000115415,ENSG00000229023
chr2	190984698	190984932	2:190984698-190984932	ENSG00000115415,ENSG00000229023
chr2	190996464	190996729	2:190996464-190996729	ENSG00000115415,ENSG00000229023
chr2	190999061	190999375	2:190999061-190999375	ENSG00000115415,ENSG00000229023
chr2	191013586	191014840	2:191013586-191014840	ENSG00000115415,ENSG00000230686,ENSG00000231858
chr2	191020165	191021151	2:191020165-191021151	ENSG00000115415,ENSG00000230686,ENSG00000231858
chr2	191022564	191022946	2:191022564-191022946	ENSG00000115415,ENSG00000230686,ENSG00000231858
chr2	191023286	191023624	2:191023286-191023624	ENSG00000115415,ENSG00000230686,ENSG00000231858
chr2	191030471	191031032	2:191030471-191031032	ENSG00000115415,ENSG00000231858,ENSG00000138378
chr2	191038246	191038905	2:191038246-191038905	ENSG00000231858,ENSG00000138378,ENSG00000288064
chr2	191049802	191050229	2:191049802-191050229	ENSG00000138378,ENSG00000288064,ENSG00000280083
chr2	191052072	191052377	2:191052072-191052377	ENSG00000288064,ENSG00000280083
chr2	191056209	191056651	2:191056209-191056651	ENSG00000138378,ENSG00000288064,ENSG00000280083
chr2	191061493	191062146	2:191061493-191062146	ENSG00000138378,ENSG00000288064,ENSG00000280083
chr2	191064662	191064914	2:191064662-191064914	-
chr2	191066232	191066750	2:191066232-191066750	-
chr2	191075782	191075993	2:191075782-191075993	-
chr2	191093227	191093586	2:191093227-191093586	-
chr2	191114372	191114879	2:191114372-191114879	ENSG00000207402
chr2	191115377	191116036	2:191115377-191116036	ENSG00000207402
chr2	191126327	191126867	2:191126327-191126867	ENSG00000207402
chr2	191128121	191128864	2:191128121-191128864	ENSG00000138378,ENSG00000207402
chr2	191134052	191134264	2:191134052-191134264	-
chr2	191148640	191149220	2:191148640-191149220	ENSG00000138378,ENSG00000280083
chr2	191150323	191151526	2:191150323-191151526	ENSG00000138378,ENSG00000280083
chr2	191165058	191165687	2:191165058-191165687	ENSG00000138378,ENSG00000280083,ENSG00000230611,ENSG00000252130
chr2	191188670	191189000	2:191188670-191189000	ENSG00000230611
chr2	191193771	191194473	2:191193771-191194473	ENSG00000280083,ENSG00000230611,ENSG00000252130
chr2	191206420	191207269	2:191206420-191207269	ENSG00000230611,ENSG00000252130
chr2	191218435	191218718	2:191218435-191218718	ENSG00000252130
chr2	191245094	191246135	2:191245094-191246135	ENSG00000227542,ENSG00000128641,ENSG00000252130
chr2	191256008	191256271	2:191256008-191256271	ENSG00000227542,ENSG00000128641
chr2	191302435	191302719	2:191302435-191302719	ENSG00000252130
chr2	191322059	191322516	2:191322059-191322516	ENSG00000252130
chr2	191355289	191355729	2:191355289-191355729	ENSG00000128641,ENSG00000252130
chr2	191421019	191421270	2:191421019-191421270	ENSG00000252130
chr2	191421876	191422213	2:191421876-191422213	ENSG00000252130
chr2	191537151	191537701	2:191537151-191537701	-
chr2	191555022	191555601	2:191555022-191555601	ENSG00000274845,ENSG00000225884,ENSG00000168497,ENSG00000233766,ENSG00000213946
chr2	191566275	191566601	2:191566275-191566601	ENSG00000274845
chr2	191570417	191571377	2:191570417-191571377	ENSG00000173559,ENSG00000274845,ENSG00000225884
chr2	191599648	191600343	2:191599648-191600343	-
chr2	191617386	191618252	2:191617386-191618252	ENSG00000173559,ENSG00000274845,ENSG00000225884,ENSG00000168497
chr2	191625040	191625642	2:191625040-191625642	ENSG00000173559,ENSG00000274845,ENSG00000225884,ENSG00000168497
chr2	191637597	191638310	2:191637597-191638310	ENSG00000173559,ENSG00000274845,ENSG00000213946
chr2	191675764	191676330	2:191675764-191676330	ENSG00000173559,ENSG00000274845
chr2	191677429	191678800	2:191677429-191678800	ENSG00000173559,ENSG00000274845
chr2	191690877	191691570	2:191690877-191691570	ENSG00000173559,ENSG00000274845,ENSG00000225884,ENSG00000213946
chr2	191739864	191740548	2:191739864-191740548	ENSG00000288582,ENSG00000225884,ENSG00000168497,ENSG00000233766,ENSG00000213946,ENSG00000229395,ENSG00000226242,ENSG00000278406
chr2	191753147	191753352	2:191753147-191753352	ENSG00000288582,ENSG00000225884,ENSG00000213946
chr2	191758887	191759485	2:191758887-191759485	ENSG00000288582,ENSG00000225884,ENSG00000168497,ENSG00000233766,ENSG00000213946
chr2	192072332	192073088	2:192072332-192073088	ENSG00000168497,ENSG00000233766,ENSG00000213946
chr2	192076786	192077224	2:192076786-192077224	ENSG00000225884,ENSG00000168497,ENSG00000233766,ENSG00000213946
chr2	192162395	192163005	2:192162395-192163005	ENSG00000225884,ENSG00000168497,ENSG00000233766,ENSG00000213946
chr2	192172065	192172612	2:192172065-192172612	ENSG00000225884,ENSG00000168497,ENSG00000233766,ENSG00000213946
chr2	192194385	192196082	2:192194385-192196082	ENSG00000168497,ENSG00000213946,ENSG00000144339
chr2	192507927	192508613	2:192507927-192508613	ENSG00000229395,ENSG00000232227,ENSG00000227418,ENSG00000226242,ENSG00000278406
chr2	192682173	192682573	2:192682173-192682573	ENSG00000229395,ENSG00000232227,ENSG00000227418,ENSG00000226242,ENSG00000278406,ENSG00000232658
chr2	192828100	192828490	2:192828100-192828490	ENSG00000229395,ENSG00000232227,ENSG00000227418,ENSG00000226242,ENSG00000278406
chr2	193170744	193171232	2:193170744-193171232	ENSG00000286358,ENSG00000232658,ENSG00000235218
chr2	193347445	193348223	2:193347445-193348223	ENSG00000229395,ENSG00000227418,ENSG00000226242,ENSG00000278406,ENSG00000232658,ENSG00000235218,ENSG00000236695,ENSG00000252517,ENSG00000230173
chr2	193476184	193476534	2:193476184-193476534	ENSG00000229395,ENSG00000227418,ENSG00000278406,ENSG00000232658,ENSG00000235218,ENSG00000236695,ENSG00000252517
chr2	193501732	193502274	2:193501732-193502274	ENSG00000229395,ENSG00000227418,ENSG00000226242,ENSG00000278406,ENSG00000232658,ENSG00000235218,ENSG00000236695
chr2	193701518	193701793	2:193701518-193701793	ENSG00000229395,ENSG00000227418,ENSG00000226242,ENSG00000278406,ENSG00000232658,ENSG00000235218,ENSG00000224219,ENSG00000236695,ENSG00000225539,ENSG00000286539,ENSG00000276123,ENSG00000252517,ENSG00000230173,ENSG00000235056
chr2	193868784	193868992	2:193868784-193868992	ENSG00000286868
chr2	193895379	193895681	2:193895379-193895681	ENSG00000260142,ENSG00000236695
chr2	194020323	194020897	2:194020323-194020897	ENSG00000224670,ENSG00000236695
chr2	194129332	194129579	2:194129332-194129579	ENSG00000215043,ENSG00000236695
chr2	194327849	194328104	2:194327849-194328104	ENSG00000236695,ENSG00000225539
chr2	194462679	194463014	2:194462679-194463014	ENSG00000225539,ENSG00000225394,ENSG00000286539,ENSG00000276123,ENSG00000252517,ENSG00000230173
chr2	194465062	194465511	2:194465062-194465511	ENSG00000236695,ENSG00000225539,ENSG00000225394,ENSG00000286539,ENSG00000276123,ENSG00000252517,ENSG00000230173,ENSG00000235056
chr2	194491589	194491841	2:194491589-194491841	ENSG00000236695,ENSG00000225539,ENSG00000286539,ENSG00000276123,ENSG00000252517,ENSG00000230173
chr2	194493471	194493896	2:194493471-194493896	ENSG00000236695,ENSG00000225539,ENSG00000286539,ENSG00000276123,ENSG00000252517,ENSG00000230173
chr2	195124810	195125603	2:195124810-195125603	ENSG00000286539,ENSG00000276123,ENSG00000252517,ENSG00000230173,ENSG00000235056
chr2	195168429	195168876	2:195168429-195168876	ENSG00000236695,ENSG00000286539,ENSG00000276123,ENSG00000252517,ENSG00000230173,ENSG00000235056
chr2	195202343	195202866	2:195202343-195202866	ENSG00000236695,ENSG00000286539,ENSG00000276123,ENSG00000252517,ENSG00000230173,ENSG00000235056
chr2	195318454	195318912	2:195318454-195318912	ENSG00000236695,ENSG00000276123,ENSG00000252517,ENSG00000230173,ENSG00000235056,ENSG00000224099
chr2	195368415	195369110	2:195368415-195369110	ENSG00000236695,ENSG00000286539,ENSG00000276123,ENSG00000252517,ENSG00000230173,ENSG00000235056,ENSG00000224099
chr2	195381993	195382712	2:195381993-195382712	ENSG00000286539,ENSG00000276123,ENSG00000252517,ENSG00000230173,ENSG00000235056,ENSG00000224099
chr2	195486677	195487457	2:195486677-195487457	ENSG00000276123,ENSG00000230173,ENSG00000224099,ENSG00000202206
chr2	195497974	195498609	2:195497974-195498609	ENSG00000224099,ENSG00000202206
chr2	195515695	195515977	2:195515695-195515977	ENSG00000271893,ENSG00000202206
chr2	195516220	195517021	2:195516220-195517021	ENSG00000271893,ENSG00000202206
chr2	195523205	195523929	2:195523205-195523929	ENSG00000271893,ENSG00000202206,ENSG00000223466
chr2	195532540	195533263	2:195532540-195533263	ENSG00000223466
chr2	195533974	195534547	2:195533974-195534547	ENSG00000223466
chr2	195535974	195536665	2:195535974-195536665	ENSG00000224099,ENSG00000223466
chr2	195547130	195547506	2:195547130-195547506	-
chr2	195559370	195560155	2:195559370-195560155	ENSG00000276123,ENSG00000235056,ENSG00000224099,ENSG00000223466,ENSG00000234919
chr2	195562184	195562630	2:195562184-195562630	ENSG00000234919
chr2	195564247	195564476	2:195564247-195564476	ENSG00000234919
chr2	195575770	195576330	2:195575770-195576330	ENSG00000234919,ENSG00000196950,ENSG00000213107
chr2	195580113	195580375	2:195580113-195580375	ENSG00000234919,ENSG00000196950,ENSG00000213107
chr2	195583481	195584050	2:195583481-195584050	ENSG00000234919,ENSG00000196950,ENSG00000213107
chr2	195648661	195649200	2:195648661-195649200	ENSG00000196950
chr2	195650155	195650662	2:195650155-195650662	ENSG00000196950
chr2	195656700	195658502	2:195656700-195658502	ENSG00000196950
chr2	195659182	195659407	2:195659182-195659407	ENSG00000196950
chr2	195660257	195660456	2:195660257-195660456	ENSG00000196950
chr2	195677493	195677896	2:195677493-195677896	ENSG00000196950,ENSG00000201813
chr2	195686507	195686853	2:195686507-195686853	ENSG00000196950,ENSG00000201813
chr2	195842437	195843154	2:195842437-195843154	ENSG00000118997
chr2	195848132	195848628	2:195848132-195848628	-
chr2	195851421	195851687	2:195851421-195851687	-
chr2	195976098	195976295	2:195976098-195976295	ENSG00000203435
chr2	195985560	195985783	2:195985560-195985783	ENSG00000203435
chr2	196061949	196062223	2:196061949-196062223	ENSG00000118997,ENSG00000227878
chr2	196068168	196069019	2:196068168-196069019	ENSG00000118997,ENSG00000203435,ENSG00000227878
chr2	196078379	196078891	2:196078379-196078891	ENSG00000118997
chr2	196086709	196087112	2:196086709-196087112	-
chr2	196089536	196089959	2:196089536-196089959	-
chr2	196101405	196101603	2:196101405-196101603	-
chr2	196131327	196133212	2:196131327-196133212	-
chr2	196143827	196144070	2:196143827-196144070	ENSG00000272211
chr2	196144436	196145141	2:196144436-196145141	ENSG00000272211
chr2	196150155	196150403	2:196150155-196150403	ENSG00000081320,ENSG00000272211
chr2	196158833	196159399	2:196158833-196159399	ENSG00000081320,ENSG00000272211
chr2	196159864	196160489	2:196159864-196160489	ENSG00000081320,ENSG00000272211
chr2	196162833	196163777	2:196162833-196163777	ENSG00000081320,ENSG00000272211
chr2	196166986	196167242	2:196166986-196167242	ENSG00000081320
chr2	196170228	196172224	2:196170228-196172224	ENSG00000081320
chr2	196175950	196176763	2:196175950-196176763	ENSG00000081320
chr2	196177830	196178305	2:196177830-196178305	ENSG00000081320
chr2	196182393	196182988	2:196182393-196182988	ENSG00000081320
chr2	196183647	196184269	2:196183647-196184269	ENSG00000081320
chr2	196200283	196201008	2:196200283-196201008	ENSG00000138411
chr2	196201467	196201755	2:196201467-196201755	ENSG00000138411
chr2	196211130	196211814	2:196211130-196211814	ENSG00000081320,ENSG00000138411
chr2	196220607	196221043	2:196220607-196221043	ENSG00000138411
chr2	196229997	196230727	2:196229997-196230727	-
chr2	196233541	196234252	2:196233541-196234252	-
chr2	196240033	196240517	2:196240033-196240517	ENSG00000138411,ENSG00000229056
chr2	196242229	196242764	2:196242229-196242764	ENSG00000138411,ENSG00000229056
chr2	196249757	196250330	2:196249757-196250330	ENSG00000138411,ENSG00000229056
chr2	196260019	196260701	2:196260019-196260701	ENSG00000138411,ENSG00000229056
chr2	196262969	196263648	2:196262969-196263648	ENSG00000138411,ENSG00000229056
chr2	196268260	196269115	2:196268260-196269115	ENSG00000229056
chr2	196274316	196274682	2:196274316-196274682	ENSG00000138411,ENSG00000229056,ENSG00000276200
chr2	196275802	196276226	2:196275802-196276226	ENSG00000138411,ENSG00000276200
chr2	196276575	196277440	2:196276575-196277440	ENSG00000138411,ENSG00000276200
chr2	196291753	196292663	2:196291753-196292663	ENSG00000276200
chr2	196318633	196319224	2:196318633-196319224	ENSG00000138411
chr2	196337254	196337485	2:196337254-196337485	-
chr2	196453518	196453814	2:196453518-196453814	-
chr2	196592355	196593752	2:196592355-196593752	ENSG00000138411
chr2	196639327	196640053	2:196639327-196640053	ENSG00000282836,ENSG00000144395,ENSG00000252923
chr2	196750865	196751481	2:196750865-196751481	ENSG00000144395,ENSG00000252923,ENSG00000119041,ENSG00000187944,ENSG00000280176
chr2	196799238	196799988	2:196799238-196799988	ENSG00000119041,ENSG00000187944,ENSG00000280176
chr2	196905636	196906195	2:196905636-196906195	ENSG00000280176,ENSG00000197121
chr2	196914943	196915767	2:196914943-196915767	ENSG00000252923,ENSG00000187944,ENSG00000280176,ENSG00000197121,ENSG00000224442
chr2	196925799	196927841	2:196925799-196927841	ENSG00000280176,ENSG00000197121
chr2	196961944	196962207	2:196961944-196962207	ENSG00000280176,ENSG00000197121,ENSG00000224442
chr2	197012037	197012354	2:197012037-197012354	ENSG00000225636,ENSG00000224442
chr2	197052254	197052459	2:197052254-197052459	ENSG00000224442
chr2	197062707	197063137	2:197062707-197063137	ENSG00000280176,ENSG00000224442,ENSG00000202434
chr2	197068587	197068880	2:197068587-197068880	ENSG00000280176,ENSG00000224442,ENSG00000202434
chr2	197108521	197108780	2:197108521-197108780	ENSG00000065413
chr2	197113188	197113852	2:197113188-197113852	ENSG00000065413,ENSG00000213104
chr2	197116277	197116510	2:197116277-197116510	ENSG00000065413
chr2	197121256	197121831	2:197121256-197121831	ENSG00000065413,ENSG00000213104,ENSG00000202434
chr2	197130364	197131036	2:197130364-197131036	ENSG00000065413,ENSG00000224442,ENSG00000202434
chr2	197138285	197138539	2:197138285-197138539	-
chr2	197140127	197140456	2:197140127-197140456	-
chr2	197145556	197146109	2:197145556-197146109	ENSG00000224442,ENSG00000202434
chr2	197152365	197152993	2:197152365-197152993	ENSG00000224442,ENSG00000202434
chr2	197159670	197160143	2:197159670-197160143	ENSG00000224442,ENSG00000202434
chr2	197168743	197169232	2:197168743-197169232	-
chr2	197191588	197192276	2:197191588-197192276	ENSG00000065413,ENSG00000231621,ENSG00000225979,ENSG00000213104
chr2	197198681	197199550	2:197198681-197199550	ENSG00000065413,ENSG00000231621,ENSG00000236977,ENSG00000225979,ENSG00000202434
chr2	197205666	197206264	2:197205666-197206264	ENSG00000065413,ENSG00000231621,ENSG00000225979
chr2	197209873	197210107	2:197209873-197210107	-
chr2	197212701	197213210	2:197212701-197213210	-
chr2	197216144	197216726	2:197216144-197216726	-
chr2	197238009	197238313	2:197238009-197238313	-
chr2	197239383	197239727	2:197239383-197239727	-
chr2	197240198	197240902	2:197240198-197240902	-
chr2	197248586	197248999	2:197248586-197248999	-
chr2	197255312	197256154	2:197255312-197256154	ENSG00000236977,ENSG00000230482
chr2	197258710	197258952	2:197258710-197258952	ENSG00000230482
chr2	197261823	197262290	2:197261823-197262290	ENSG00000230482
chr2	197266424	197266803	2:197266424-197266803	ENSG00000230482
chr2	197269109	197269524	2:197269109-197269524	ENSG00000230482
chr2	197274054	197274283	2:197274054-197274283	-
chr2	197280015	197280300	2:197280015-197280300	ENSG00000236977
chr2	197287012	197287750	2:197287012-197287750	ENSG00000236977,ENSG00000225979,ENSG00000202434
chr2	197293488	197294651	2:197293488-197294651	ENSG00000236977
chr2	197298761	197299025	2:197298761-197299025	ENSG00000236977
chr2	197304570	197305034	2:197304570-197305034	ENSG00000236977
chr2	197309679	197311255	2:197309679-197311255	ENSG00000065413,ENSG00000225979
chr2	197322948	197323932	2:197322948-197323932	ENSG00000065413,ENSG00000225979
chr2	197327790	197328026	2:197327790-197328026	-
chr2	197328522	197328827	2:197328522-197328827	-
chr2	197356114	197356415	2:197356114-197356415	-
chr2	197358902	197359195	2:197358902-197359195	ENSG00000213104,ENSG00000202434
chr2	197378534	197378857	2:197378534-197378857	ENSG00000213104,ENSG00000202434
chr2	197425770	197426227	2:197425770-197426227	ENSG00000115524,ENSG00000202434
chr2	197434624	197435624	2:197434624-197435624	ENSG00000115524,ENSG00000202434,ENSG00000206836,ENSG00000115520,ENSG00000144381,ENSG00000115541,ENSG00000270757
chr2	197453001	197454205	2:197453001-197454205	ENSG00000115524,ENSG00000202434,ENSG00000206836,ENSG00000115520,ENSG00000144381,ENSG00000115541,ENSG00000270757
chr2	197498980	197500681	2:197498980-197500681	ENSG00000202434,ENSG00000144381,ENSG00000115541,ENSG00000270757,ENSG00000115540
chr2	197515316	197516582	2:197515316-197516582	ENSG00000144381,ENSG00000115541,ENSG00000270757,ENSG00000115540,ENSG00000231699,ENSG00000162944
chr2	197534662	197535120	2:197534662-197535120	ENSG00000115540,ENSG00000231699
chr2	197599439	197600001	2:197599439-197600001	ENSG00000162944
chr2	197640216	197640583	2:197640216-197640583	ENSG00000162944,ENSG00000287858
chr2	197692789	197693198	2:197692789-197693198	ENSG00000162944,ENSG00000222017,ENSG00000247626
chr2	197704895	197706099	2:197704895-197706099	ENSG00000115541,ENSG00000270757,ENSG00000162944,ENSG00000247626
chr2	197785969	197786814	2:197785969-197786814	ENSG00000152430
chr2	197804217	197805485	2:197804217-197805485	ENSG00000152430,ENSG00000115896,ENSG00000237035
chr2	197837870	197838623	2:197837870-197838623	ENSG00000286020
chr2	197847776	197848246	2:197847776-197848246	ENSG00000115896,ENSG00000286020,ENSG00000237035,ENSG00000225421,ENSG00000257045
chr2	197869482	197870305	2:197869482-197870305	ENSG00000286020,ENSG00000237035,ENSG00000225421,ENSG00000231557,ENSG00000230407,ENSG00000238698,ENSG00000257045,ENSG00000213938
chr2	197889102	197889468	2:197889102-197889468	ENSG00000237035,ENSG00000231557,ENSG00000238698
chr2	197891903	197892189	2:197891903-197892189	ENSG00000237035
chr2	197923086	197923556	2:197923086-197923556	-
chr2	197926824	197927047	2:197926824-197927047	-
chr2	197934210	197935456	2:197934210-197935456	ENSG00000237035,ENSG00000225421,ENSG00000231557,ENSG00000230407
chr2	197954304	197954689	2:197954304-197954689	ENSG00000237035,ENSG00000225421,ENSG00000231557,ENSG00000238698
chr2	197996671	197996931	2:197996671-197996931	ENSG00000237035
chr2	198004991	198005792	2:198004991-198005792	ENSG00000237035,ENSG00000225421,ENSG00000231557,ENSG00000230407,ENSG00000238698
chr2	198041978	198042769	2:198041978-198042769	ENSG00000115896,ENSG00000237035,ENSG00000225421,ENSG00000231557,ENSG00000230407,ENSG00000238698,ENSG00000257045,ENSG00000238217
chr2	198054209	198054611	2:198054209-198054611	ENSG00000115896,ENSG00000237035,ENSG00000230407,ENSG00000257045
chr2	198101996	198102371	2:198101996-198102371	ENSG00000237035
chr2	198127624	198127890	2:198127624-198127890	ENSG00000115896,ENSG00000237035
chr2	198296431	198297161	2:198296431-198297161	ENSG00000115896,ENSG00000237035,ENSG00000231557,ENSG00000230407,ENSG00000238698,ENSG00000257045,ENSG00000238217,ENSG00000213938
chr2	198314694	198315009	2:198314694-198315009	ENSG00000237035,ENSG00000236653,ENSG00000225421,ENSG00000231557,ENSG00000230407,ENSG00000238698,ENSG00000257045,ENSG00000238217,ENSG00000213938
chr2	198326312	198326915	2:198326312-198326915	ENSG00000115896,ENSG00000237035,ENSG00000236653,ENSG00000225421,ENSG00000231557,ENSG00000230407,ENSG00000238698,ENSG00000257045,ENSG00000238217,ENSG00000213938
chr2	198371889	198372607	2:198371889-198372607	ENSG00000236653,ENSG00000225421,ENSG00000231557,ENSG00000230407,ENSG00000238698,ENSG00000257045
chr2	199457095	199457462	2:199457095-199457462	ENSG00000119042,ENSG00000225953
chr2	199457710	199457937	2:199457710-199457937	ENSG00000119042,ENSG00000225953
chr2	199458371	199459407	2:199458371-199459407	ENSG00000119042,ENSG00000257045,ENSG00000225953
chr2	199459684	199459921	2:199459684-199459921	ENSG00000119042,ENSG00000225953
chr2	199463212	199463721	2:199463212-199463721	ENSG00000119042,ENSG00000257045,ENSG00000225953
chr2	199485917	199486128	2:199485917-199486128	ENSG00000225421,ENSG00000231557,ENSG00000230407,ENSG00000238698,ENSG00000257045,ENSG00000238217
chr2	199685754	199686140	2:199685754-199686140	ENSG00000231557,ENSG00000257045,ENSG00000238217,ENSG00000213938
chr2	199739766	199740475	2:199739766-199740475	ENSG00000238217,ENSG00000213938,ENSG00000227004
chr2	199850641	199851520	2:199850641-199851520	ENSG00000238217,ENSG00000213938,ENSG00000226124,ENSG00000232732,ENSG00000227004,ENSG00000240302,ENSG00000178074
chr2	199861188	199861412	2:199861188-199861412	ENSG00000226124,ENSG00000227004,ENSG00000240302
chr2	199910817	199912106	2:199910817-199912106	ENSG00000232732,ENSG00000227004,ENSG00000240302,ENSG00000178074
chr2	199929031	199929403	2:199929031-199929403	ENSG00000232732,ENSG00000240302,ENSG00000178074
chr2	199940517	199940761	2:199940517-199940761	ENSG00000240302,ENSG00000162971,ENSG00000162972
chr2	199955149	199956086	2:199955149-199956086	ENSG00000232732,ENSG00000240302,ENSG00000178074,ENSG00000162971,ENSG00000162972,ENSG00000287027
chr2	199979826	199980297	2:199979826-199980297	ENSG00000287027,ENSG00000287299
chr2	199985687	199986029	2:199985687-199986029	ENSG00000287027
chr2	200306057	200307712	2:200306057-200307712	ENSG00000287027,ENSG00000196141
chr2	200329707	200329945	2:200329707-200329945	-
chr2	200373627	200374588	2:200373627-200374588	ENSG00000287027,ENSG00000196141,ENSG00000201649
chr2	200383653	200384181	2:200383653-200384181	ENSG00000287027,ENSG00000196141,ENSG00000201649
chr2	200406449	200406787	2:200406449-200406787	ENSG00000287027
chr2	200426833	200427051	2:200426833-200427051	ENSG00000287027
chr2	200466477	200467508	2:200466477-200467508	ENSG00000287027,ENSG00000196141,ENSG00000287299
chr2	200467751	200468181	2:200467751-200468181	ENSG00000196141
chr2	200468421	200468685	2:200468421-200468685	ENSG00000287027,ENSG00000196141,ENSG00000287299
chr2	200471438	200471721	2:200471438-200471721	ENSG00000196141,ENSG00000287299
chr2	200481373	200481823	2:200481373-200481823	ENSG00000287027,ENSG00000287299
chr2	200509611	200510566	2:200509611-200510566	ENSG00000287027,ENSG00000155729,ENSG00000163535
chr2	200515205	200515628	2:200515205-200515628	ENSG00000155729,ENSG00000163535
chr2	200525799	200526560	2:200525799-200526560	ENSG00000287027,ENSG00000155729,ENSG00000163535
chr2	200585754	200586393	2:200585754-200586393	ENSG00000138356,ENSG00000284084
chr2	200683548	200683992	2:200683548-200683992	ENSG00000244301,ENSG00000284084
chr2	200702694	200703039	2:200702694-200703039	ENSG00000244301,ENSG00000284084,ENSG00000237166,ENSG00000207116
chr2	200713005	200713709	2:200713005-200713709	ENSG00000244301,ENSG00000284084,ENSG00000237166,ENSG00000243478,ENSG00000201737,ENSG00000230408,ENSG00000082153,ENSG00000207116,ENSG00000224346,ENSG00000013441,ENSG00000252759,ENSG00000240344,ENSG00000196290
chr2	200765216	200765455	2:200765216-200765455	ENSG00000237166,ENSG00000243478,ENSG00000201737,ENSG00000207116
chr2	200810996	200812742	2:200810996-200812742	ENSG00000201737,ENSG00000230408,ENSG00000082153,ENSG00000207116,ENSG00000224346,ENSG00000013441,ENSG00000252759
chr2	200851355	200851598	2:200851355-200851598	ENSG00000207116,ENSG00000224346,ENSG00000223092,ENSG00000013441,ENSG00000252759
chr2	200851986	200852296	2:200851986-200852296	ENSG00000207116,ENSG00000224346,ENSG00000223092,ENSG00000013441,ENSG00000252759
chr2	200862564	200862930	2:200862564-200862930	ENSG00000230408,ENSG00000207116,ENSG00000224346,ENSG00000013441,ENSG00000252759,ENSG00000240344,ENSG00000196290
chr2	200863823	200865086	2:200863823-200865086	ENSG00000230408,ENSG00000082153,ENSG00000207116,ENSG00000224346,ENSG00000223092,ENSG00000013441,ENSG00000252759,ENSG00000240344,ENSG00000201499,ENSG00000196290
chr2	200888594	200889994	2:200888594-200889994	ENSG00000207116,ENSG00000013441,ENSG00000252759,ENSG00000240344,ENSG00000201499,ENSG00000196290
chr2	200901353	200901887	2:200901353-200901887	ENSG00000207116,ENSG00000224346,ENSG00000240344,ENSG00000201499,ENSG00000196290,ENSG00000252916,ENSG00000115942,ENSG00000155744,ENSG00000225695,ENSG00000226658,ENSG00000119013,ENSG00000273975,ENSG00000232719,ENSG00000224672,ENSG00000232133,ENSG00000238829,ENSG00000235579,ENSG00000234431
chr2	200963002	200964070	2:200963002-200964070	ENSG00000115942,ENSG00000183308,ENSG00000155744,ENSG00000225695,ENSG00000226658,ENSG00000119013,ENSG00000273975,ENSG00000232719,ENSG00000224672
chr2	201071231	201072117	2:201071231-201072117	ENSG00000155744,ENSG00000225695,ENSG00000226658,ENSG00000119013,ENSG00000252148,ENSG00000273975,ENSG00000232719,ENSG00000224672,ENSG00000003402,ENSG00000232133,ENSG00000238829,ENSG00000235579,ENSG00000234431
chr2	201115930	201116944	2:201115930-201116944	ENSG00000273975,ENSG00000232719,ENSG00000224672,ENSG00000003402,ENSG00000232133,ENSG00000238829
chr2	201117392	201117827	2:201117392-201117827	ENSG00000273975,ENSG00000232719,ENSG00000224672,ENSG00000003402,ENSG00000232133,ENSG00000238829
chr2	201118334	201118952	2:201118334-201118952	ENSG00000273975,ENSG00000232719,ENSG00000224672,ENSG00000003402,ENSG00000232133,ENSG00000238829
chr2	201119347	201119630	2:201119347-201119630	ENSG00000232719,ENSG00000224672,ENSG00000003402
chr2	201123973	201124480	2:201123973-201124480	ENSG00000273975,ENSG00000232719,ENSG00000224672,ENSG00000003402,ENSG00000232133,ENSG00000226312,ENSG00000238829,ENSG00000235579
chr2	201125525	201125895	2:201125525-201125895	ENSG00000232719,ENSG00000224672,ENSG00000003402,ENSG00000232133,ENSG00000238829
chr2	201130642	201131294	2:201130642-201131294	ENSG00000273975,ENSG00000232719,ENSG00000224672,ENSG00000003402,ENSG00000232133,ENSG00000226312,ENSG00000238829
chr2	201151367	201151913	2:201151367-201151913	ENSG00000232133,ENSG00000226312,ENSG00000238829,ENSG00000235579
chr2	201158230	201158706	2:201158230-201158706	ENSG00000225695,ENSG00000273975,ENSG00000232719,ENSG00000224672,ENSG00000003402,ENSG00000232133,ENSG00000226312,ENSG00000238829,ENSG00000235579,ENSG00000234431
chr2	201171196	201171408	2:201171196-201171408	ENSG00000235579,ENSG00000234431
chr2	201177318	201177758	2:201177318-201177758	ENSG00000225695,ENSG00000273975,ENSG00000232719,ENSG00000224672,ENSG00000232133,ENSG00000238829,ENSG00000235579,ENSG00000234431,ENSG00000003400
chr2	201182931	201183648	2:201182931-201183648	ENSG00000225695,ENSG00000273975,ENSG00000003400
chr2	201184892	201185345	2:201184892-201185345	ENSG00000003400
chr2	201191542	201192110	2:201191542-201192110	ENSG00000273975,ENSG00000232719,ENSG00000224672,ENSG00000003400,ENSG00000227348,ENSG00000225796,ENSG00000235318
chr2	201194163	201194600	2:201194163-201194600	ENSG00000003400
chr2	201212013	201212599	2:201212013-201212599	ENSG00000225695,ENSG00000273975,ENSG00000232719,ENSG00000224672,ENSG00000227348,ENSG00000225796,ENSG00000235318,ENSG00000155754,ENSG00000241790
chr2	201232293	201232515	2:201232293-201232515	ENSG00000064012
chr2	201233005	201233947	2:201233005-201233947	ENSG00000003400,ENSG00000064012,ENSG00000155754
chr2	201252302	201252872	2:201252302-201252872	ENSG00000064012
chr2	201257425	201258827	2:201257425-201258827	ENSG00000064012
chr2	201260425	201260793	2:201260425-201260793	ENSG00000064012
chr2	201267373	201267774	2:201267373-201267774	ENSG00000064012
chr2	201273476	201273726	2:201273476-201273726	ENSG00000064012
chr2	201282798	201283203	2:201282798-201283203	ENSG00000155749
chr2	201363872	201364202	2:201363872-201364202	ENSG00000155749,ENSG00000155754,ENSG00000224299,ENSG00000227736,ENSG00000224590,ENSG00000234731,ENSG00000249177,ENSG00000227841,ENSG00000241790
chr2	201413749	201414805	2:201413749-201414805	ENSG00000115993,ENSG00000082146,ENSG00000213090,ENSG00000202008,ENSG00000155754,ENSG00000224299,ENSG00000227736,ENSG00000224590,ENSG00000234731,ENSG00000249177,ENSG00000227841,ENSG00000241790,ENSG00000230799
chr2	201431934	201432553	2:201431934-201432553	ENSG00000115993,ENSG00000082146,ENSG00000213090,ENSG00000202008,ENSG00000155754,ENSG00000234842,ENSG00000224299,ENSG00000227736,ENSG00000224590,ENSG00000234731,ENSG00000249177,ENSG00000227841,ENSG00000241790,ENSG00000230799
chr2	201451075	201452294	2:201451075-201452294	ENSG00000115993,ENSG00000082146,ENSG00000202008,ENSG00000155754,ENSG00000234842,ENSG00000224299,ENSG00000227736,ENSG00000224590,ENSG00000234731,ENSG00000249177,ENSG00000227841,ENSG00000241790
chr2	201532800	201532997	2:201532800-201532997	ENSG00000155754,ENSG00000234842,ENSG00000224299,ENSG00000227736,ENSG00000224590,ENSG00000234731,ENSG00000249177,ENSG00000227841,ENSG00000241790
chr2	201642319	201643641	2:201642319-201643641	ENSG00000155754,ENSG00000155755,ENSG00000241790,ENSG00000287133,ENSG00000082126,ENSG00000222972,ENSG00000230799
chr2	201655989	201656572	2:201655989-201656572	ENSG00000155754,ENSG00000234842,ENSG00000224299,ENSG00000227736,ENSG00000224590,ENSG00000234731,ENSG00000249177,ENSG00000227841,ENSG00000155755,ENSG00000241790,ENSG00000287133,ENSG00000082126,ENSG00000222972,ENSG00000230799,ENSG00000202137,ENSG00000231124
chr2	201707293	201707491	2:201707293-201707491	ENSG00000082126,ENSG00000003393,ENSG00000230799
chr2	201780489	201781635	2:201780489-201781635	ENSG00000003393,ENSG00000230799,ENSG00000138395,ENSG00000202137,ENSG00000231124
chr2	201858633	201858973	2:201858633-201858973	ENSG00000138395,ENSG00000202137,ENSG00000231124,ENSG00000212184,ENSG00000182329,ENSG00000222035,ENSG00000287041,ENSG00000231903,ENSG00000227890,ENSG00000223825
chr2	201860657	201861017	2:201860657-201861017	ENSG00000230799,ENSG00000138395,ENSG00000202137,ENSG00000231124,ENSG00000212184,ENSG00000182329,ENSG00000222035,ENSG00000287041,ENSG00000231903,ENSG00000227890,ENSG00000223825
chr2	201964700	201964964	2:201964700-201964964	ENSG00000230799,ENSG00000202137,ENSG00000231124,ENSG00000212184,ENSG00000182329,ENSG00000222035,ENSG00000287041,ENSG00000223825
chr2	202032829	202035161	2:202032829-202035161	ENSG00000202137,ENSG00000231124,ENSG00000212184,ENSG00000273209,ENSG00000155760,ENSG00000182329,ENSG00000222035,ENSG00000287041,ENSG00000223825
chr2	202171445	202171677	2:202171445-202171677	ENSG00000202137,ENSG00000231124,ENSG00000212184,ENSG00000182329,ENSG00000222035,ENSG00000287041,ENSG00000231903,ENSG00000227890,ENSG00000223825
chr2	202237979	202239006	2:202237979-202239006	ENSG00000202137,ENSG00000231124,ENSG00000182329,ENSG00000222035,ENSG00000287041,ENSG00000223825,ENSG00000116030,ENSG00000224463,ENSG00000055044,ENSG00000286223,ENSG00000264275,ENSG00000226261,ENSG00000272966,ENSG00000242696,ENSG00000270915
chr2	202265132	202266174	2:202265132-202266174	ENSG00000223825,ENSG00000116030,ENSG00000055044,ENSG00000212534,ENSG00000212309,ENSG00000271852,ENSG00000238317,ENSG00000286223,ENSG00000264275,ENSG00000226261,ENSG00000272966,ENSG00000242696,ENSG00000270915
chr2	202266914	202267328	2:202266914-202267328	ENSG00000055044,ENSG00000212534,ENSG00000212309
chr2	202269711	202269962	2:202269711-202269962	ENSG00000055044,ENSG00000212534,ENSG00000212309
chr2	202272040	202272290	2:202272040-202272290	ENSG00000055044,ENSG00000212534,ENSG00000212309,ENSG00000286223,ENSG00000226261,ENSG00000272966
chr2	202278216	202278969	2:202278216-202278969	ENSG00000055044,ENSG00000212534,ENSG00000212309,ENSG00000271852,ENSG00000238317,ENSG00000286223,ENSG00000264275,ENSG00000226261,ENSG00000272966,ENSG00000242696
chr2	202294561	202294782	2:202294561-202294782	ENSG00000055044,ENSG00000212534,ENSG00000212309,ENSG00000271852,ENSG00000238317,ENSG00000286223,ENSG00000264275,ENSG00000226261,ENSG00000272966,ENSG00000242696
chr2	202375126	202376813	2:202375126-202376813	ENSG00000223825,ENSG00000286223,ENSG00000264275,ENSG00000226261,ENSG00000272966,ENSG00000242696,ENSG00000273456,ENSG00000204217,ENSG00000270915,ENSG00000236047
chr2	202530072	202530509	2:202530072-202530509	ENSG00000223825,ENSG00000286223,ENSG00000264275,ENSG00000226261,ENSG00000272966,ENSG00000242696,ENSG00000270915,ENSG00000236047
chr2	202573865	202574284	2:202573865-202574284	ENSG00000264275,ENSG00000226261,ENSG00000272966,ENSG00000242696,ENSG00000270915,ENSG00000223619,ENSG00000233888,ENSG00000235433,ENSG00000237542,ENSG00000233134,ENSG00000241221,ENSG00000227454,ENSG00000233311,ENSG00000232479,ENSG00000228513,ENSG00000225124
chr2	202588541	202589036	2:202588541-202589036	ENSG00000264275,ENSG00000226261,ENSG00000272966,ENSG00000242696,ENSG00000270915,ENSG00000223619,ENSG00000233888,ENSG00000235433,ENSG00000237542,ENSG00000233134,ENSG00000241221,ENSG00000227454,ENSG00000233311,ENSG00000163596,ENSG00000240761,ENSG00000233579,ENSG00000138442,ENSG00000232479,ENSG00000232994,ENSG00000202059,ENSG00000228513,ENSG00000225124
chr2	202634532	202636272	2:202634532-202636272	ENSG00000223619,ENSG00000233888,ENSG00000235433,ENSG00000237542,ENSG00000233134,ENSG00000241221,ENSG00000227454,ENSG00000233311,ENSG00000138439
chr2	202642808	202644036	2:202642808-202644036	ENSG00000223619,ENSG00000233888,ENSG00000235433,ENSG00000237542,ENSG00000233134,ENSG00000241221,ENSG00000227454,ENSG00000233311,ENSG00000138439,ENSG00000240761
chr2	202655938	202656174	2:202655938-202656174	ENSG00000223619,ENSG00000233888,ENSG00000235433,ENSG00000237542,ENSG00000233134,ENSG00000241221,ENSG00000227454,ENSG00000233311
chr2	202666430	202666728	2:202666430-202666728	ENSG00000223619,ENSG00000233888,ENSG00000235433,ENSG00000237542,ENSG00000233134,ENSG00000241221,ENSG00000227454,ENSG00000233311
chr2	202669986	202670342	2:202669986-202670342	ENSG00000223619,ENSG00000233888,ENSG00000235433,ENSG00000237542,ENSG00000233134,ENSG00000241221,ENSG00000227454,ENSG00000233311,ENSG00000225124
chr2	202680072	202680284	2:202680072-202680284	ENSG00000223619,ENSG00000233888,ENSG00000235433,ENSG00000237542,ENSG00000233134,ENSG00000241221,ENSG00000227454,ENSG00000233311,ENSG00000232479
chr2	202700351	202700729	2:202700351-202700729	ENSG00000223619,ENSG00000233888,ENSG00000235433,ENSG00000237542,ENSG00000233134,ENSG00000241221,ENSG00000227454,ENSG00000233311
chr2	202750442	202750958	2:202750442-202750958	ENSG00000223619,ENSG00000233888,ENSG00000240761
chr2	202762251	202763116	2:202762251-202763116	ENSG00000223619,ENSG00000233888,ENSG00000235433,ENSG00000237542,ENSG00000233134,ENSG00000241221,ENSG00000227454,ENSG00000233311,ENSG00000240761,ENSG00000233579,ENSG00000232479,ENSG00000202059,ENSG00000228513,ENSG00000225124
chr2	202831509	202832002	2:202831509-202832002	ENSG00000270915,ENSG00000223619,ENSG00000233888,ENSG00000235433,ENSG00000237542,ENSG00000233134,ENSG00000241221,ENSG00000227454,ENSG00000233311,ENSG00000163596,ENSG00000240761,ENSG00000233579,ENSG00000138442,ENSG00000232479,ENSG00000270664,ENSG00000232994,ENSG00000202059,ENSG00000228513,ENSG00000225124
chr2	202870624	202872113	2:202870624-202872113	ENSG00000163596,ENSG00000233579,ENSG00000138442,ENSG00000232479
chr2	202911397	202912940	2:202911397-202912940	ENSG00000138442,ENSG00000138380,ENSG00000232479,ENSG00000232994,ENSG00000202059,ENSG00000228513
chr2	203014145	203015186	2:203014145-203015186	ENSG00000138442,ENSG00000138380,ENSG00000232479,ENSG00000270664,ENSG00000144426,ENSG00000232994,ENSG00000202059,ENSG00000228513,ENSG00000225124
chr2	203177288	203177658	2:203177288-203177658	ENSG00000270664,ENSG00000144426,ENSG00000232994,ENSG00000202059,ENSG00000228513,ENSG00000225124,ENSG00000204196
chr2	203225541	203225883	2:203225541-203225883	ENSG00000202059,ENSG00000228513,ENSG00000204196,ENSG00000119004
chr2	203238580	203239978	2:203238580-203239978	ENSG00000138380,ENSG00000232479,ENSG00000232994,ENSG00000202059,ENSG00000228513,ENSG00000225124,ENSG00000204196,ENSG00000119004,ENSG00000238285
chr2	203252803	203253336	2:203252803-203253336	ENSG00000204196,ENSG00000119004,ENSG00000264041,ENSG00000238285
chr2	203327743	203329089	2:203327743-203329089	ENSG00000238285,ENSG00000138443,ENSG00000256458
chr2	203453954	203454270	2:203453954-203454270	-
chr2	203484186	203484709	2:203484186-203484709	-
chr2	203492856	203493501	2:203492856-203493501	ENSG00000173166
chr2	203534307	203535738	2:203534307-203535738	ENSG00000173166
chr2	203569601	203570068	2:203569601-203570068	-
chr2	203623625	203624113	2:203623625-203624113	ENSG00000233459,ENSG00000233031
chr2	203637690	203638076	2:203637690-203638076	ENSG00000233459,ENSG00000233031
chr2	203689535	203690382	2:203689535-203690382	ENSG00000233031
chr2	203705143	203705519	2:203705143-203705519	ENSG00000178562
chr2	203706287	203706875	2:203706287-203706875	ENSG00000233031,ENSG00000178562
chr2	203718089	203718466	2:203718089-203718466	ENSG00000233031,ENSG00000178562
chr2	203719740	203720592	2:203719740-203720592	ENSG00000233031,ENSG00000178562
chr2	203733794	203734184	2:203733794-203734184	ENSG00000233031
chr2	203740783	203741938	2:203740783-203741938	ENSG00000233031,ENSG00000224791,ENSG00000213925
chr2	203750563	203750783	2:203750563-203750783	-
chr2	203763423	203764289	2:203763423-203764289	ENSG00000233031,ENSG00000224791,ENSG00000213925
chr2	203779515	203779897	2:203779515-203779897	ENSG00000224791,ENSG00000213925,ENSG00000206970
chr2	203782252	203782614	2:203782252-203782614	ENSG00000233031,ENSG00000224791,ENSG00000213925,ENSG00000206970
chr2	203785033	203785326	2:203785033-203785326	ENSG00000206970
chr2	203802749	203803046	2:203802749-203803046	ENSG00000233031
chr2	203803800	203804464	2:203803800-203804464	ENSG00000233031,ENSG00000206970
chr2	203811571	203812069	2:203811571-203812069	ENSG00000233031
chr2	203815255	203815737	2:203815255-203815737	ENSG00000225124
chr2	203859189	203859703	2:203859189-203859703	ENSG00000202059,ENSG00000163599
chr2	203867490	203867985	2:203867490-203867985	ENSG00000163599
chr2	203869399	203870181	2:203869399-203870181	ENSG00000163599
chr2	203909603	203909868	2:203909603-203909868	-
chr2	203914652	203915320	2:203914652-203915320	-
chr2	203933903	203934530	2:203933903-203934530	ENSG00000163600
chr2	203936538	203937043	2:203936538-203937043	ENSG00000163600
chr2	203940233	203941009	2:203940233-203941009	ENSG00000163600
chr2	203946624	203946886	2:203946624-203946886	-
chr2	203948999	203949567	2:203948999-203949567	ENSG00000163600
chr2	203951348	203952004	2:203951348-203952004	ENSG00000163600
chr2	203993262	203994000	2:203993262-203994000	ENSG00000235951
chr2	203994758	203995046	2:203994758-203995046	ENSG00000235951
chr2	204000548	204000776	2:204000548-204000776	ENSG00000235951
chr2	204015165	204015807	2:204015165-204015807	ENSG00000235951,ENSG00000234714,ENSG00000236634,ENSG00000237843
chr2	204023044	204023352	2:204023044-204023352	ENSG00000235951
chr2	204027049	204027517	2:204027049-204027517	ENSG00000235951,ENSG00000234714,ENSG00000225304
chr2	204049782	204050066	2:204049782-204050066	ENSG00000235951,ENSG00000234714,ENSG00000236634,ENSG00000287524
chr2	204108334	204108676	2:204108334-204108676	ENSG00000235951,ENSG00000234714,ENSG00000236634,ENSG00000287524
chr2	204110078	204110694	2:204110078-204110694	ENSG00000235951,ENSG00000234714,ENSG00000236681,ENSG00000225304,ENSG00000236634,ENSG00000237843,ENSG00000287524
chr2	204145191	204145917	2:204145191-204145917	ENSG00000235951,ENSG00000234714,ENSG00000236681,ENSG00000225304,ENSG00000236634,ENSG00000237843,ENSG00000287524,ENSG00000223890
chr2	204150735	204150973	2:204150735-204150973	-
chr2	204177670	204178333	2:204177670-204178333	ENSG00000235951,ENSG00000234714,ENSG00000237271,ENSG00000236681,ENSG00000225304,ENSG00000236634,ENSG00000237843,ENSG00000287524,ENSG00000223890
chr2	204187628	204187966	2:204187628-204187966	ENSG00000235951,ENSG00000234714,ENSG00000237271,ENSG00000236681,ENSG00000225304,ENSG00000236634,ENSG00000237843,ENSG00000287524
chr2	204242976	204243541	2:204242976-204243541	ENSG00000237271,ENSG00000236681,ENSG00000225304,ENSG00000236634,ENSG00000237843,ENSG00000287524,ENSG00000223890,ENSG00000252485
chr2	204325504	204325815	2:204325504-204325815	ENSG00000236681,ENSG00000225304,ENSG00000236634,ENSG00000237843,ENSG00000287524,ENSG00000223890
chr2	204545007	204546182	2:204545007-204546182	ENSG00000225304,ENSG00000236634,ENSG00000237843,ENSG00000116117,ENSG00000287524
chr2	204880875	204881247	2:204880875-204881247	ENSG00000225304,ENSG00000237843,ENSG00000287524,ENSG00000223890
chr2	204881747	204882059	2:204881747-204882059	ENSG00000225304,ENSG00000237843,ENSG00000287524,ENSG00000223890
chr2	204948456	204948676	2:204948456-204948676	ENSG00000225304,ENSG00000287524,ENSG00000223890
chr2	204958438	204958641	2:204958438-204958641	ENSG00000237843,ENSG00000116117,ENSG00000223890
chr2	204967307	204968033	2:204967307-204968033	ENSG00000236634,ENSG00000237843,ENSG00000116117,ENSG00000287524,ENSG00000223890
chr2	204971263	204971734	2:204971263-204971734	ENSG00000116117
chr2	204982369	204982587	2:204982369-204982587	ENSG00000223890
chr2	205076209	205077690	2:205076209-205077690	ENSG00000236681,ENSG00000225304,ENSG00000236634,ENSG00000237843,ENSG00000287524,ENSG00000223890
chr2	205130184	205130673	2:205130184-205130673	ENSG00000223890
chr2	205660672	205661128	2:205660672-205661128	ENSG00000236681,ENSG00000225304,ENSG00000236634,ENSG00000237843,ENSG00000223890,ENSG00000118257,ENSG00000201875,ENSG00000252485
chr2	205682042	205682703	2:205682042-205682703	ENSG00000118257
chr2	205706848	205707341	2:205706848-205707341	ENSG00000118257,ENSG00000225216
chr2	205763840	205764109	2:205763840-205764109	ENSG00000118257,ENSG00000225216
chr2	205925781	205926290	2:205925781-205926290	ENSG00000118257,ENSG00000225216,ENSG00000201875,ENSG00000213739,ENSG00000225610,ENSG00000252485,ENSG00000207386,ENSG00000237041
chr2	205948172	205948502	2:205948172-205948502	ENSG00000201875,ENSG00000213739,ENSG00000225610,ENSG00000252485,ENSG00000207386,ENSG00000237041
chr2	205957438	205958066	2:205957438-205958066	ENSG00000201875,ENSG00000213739,ENSG00000225610,ENSG00000252485,ENSG00000207386,ENSG00000237041,ENSG00000231955,ENSG00000237580
chr2	206085034	206086386	2:206085034-206086386	ENSG00000225610,ENSG00000114933,ENSG00000252485,ENSG00000207386,ENSG00000237041,ENSG00000227946,ENSG00000023228,ENSG00000231955,ENSG00000237580,ENSG00000114942,ENSG00000277502,ENSG00000281780,ENSG00000207047,ENSG00000207406,ENSG00000183671,ENSG00000222496
chr2	206159191	206160392	2:206159191-206160392	ENSG00000225610,ENSG00000252485,ENSG00000207386,ENSG00000237041,ENSG00000023228,ENSG00000231955,ENSG00000237580,ENSG00000114942,ENSG00000277502,ENSG00000281780,ENSG00000207047,ENSG00000207406,ENSG00000183671,ENSG00000222496
chr2	206250165	206250529	2:206250165-206250529	ENSG00000183671,ENSG00000279220,ENSG00000222496,ENSG00000159186,ENSG00000224070,ENSG00000252716
chr2	206260219	206260533	2:206260219-206260533	ENSG00000277502,ENSG00000281780,ENSG00000207047,ENSG00000207406,ENSG00000183671,ENSG00000279220,ENSG00000222496,ENSG00000159186,ENSG00000224070,ENSG00000252716,ENSG00000204186,ENSG00000234491
chr2	206274247	206275742	2:206274247-206275742	ENSG00000277502,ENSG00000281780,ENSG00000207047,ENSG00000207406,ENSG00000183671,ENSG00000279220,ENSG00000222496,ENSG00000159186,ENSG00000224070,ENSG00000252716,ENSG00000204186,ENSG00000180105,ENSG00000234491
chr2	206443354	206444126	2:206443354-206444126	ENSG00000183671,ENSG00000180105,ENSG00000234491,ENSG00000114948,ENSG00000228577,ENSG00000231653,ENSG00000235118
chr2	206530573	206531291	2:206530573-206531291	ENSG00000207386,ENSG00000183671,ENSG00000222496,ENSG00000159186,ENSG00000180105,ENSG00000234491,ENSG00000114948,ENSG00000228577,ENSG00000231653,ENSG00000235118,ENSG00000232125,ENSG00000144410,ENSG00000232409,ENSG00000287662,ENSG00000202164
chr2	206693603	206694093	2:206693603-206694093	ENSG00000228577,ENSG00000231653,ENSG00000235118,ENSG00000232125,ENSG00000213083,ENSG00000207319,ENSG00000283469,ENSG00000263468
chr2	206764967	206766043	2:206764967-206766043	ENSG00000228577,ENSG00000231653,ENSG00000235118,ENSG00000232125,ENSG00000207319,ENSG00000138400,ENSG00000118246,ENSG00000283469,ENSG00000263468,ENSG00000260171,ENSG00000144410
chr2	206781515	206781955	2:206781515-206781955	ENSG00000231653,ENSG00000235118,ENSG00000232125,ENSG00000207319,ENSG00000138400,ENSG00000118246,ENSG00000283469,ENSG00000263468,ENSG00000260171,ENSG00000144410
chr2	206800625	206800997	2:206800625-206800997	ENSG00000231653,ENSG00000235118,ENSG00000232125,ENSG00000229321,ENSG00000260171,ENSG00000144410
chr2	206859070	206859897	2:206859070-206859897	ENSG00000180105,ENSG00000228577,ENSG00000231653,ENSG00000235118,ENSG00000232125,ENSG00000207319,ENSG00000229321,ENSG00000260171,ENSG00000144410,ENSG00000287662
chr2	207046772	207047306	2:207046772-207047306	ENSG00000231653,ENSG00000235118,ENSG00000260171,ENSG00000144410,ENSG00000286568,ENSG00000225064,ENSG00000221628
chr2	207073816	207074298	2:207073816-207074298	ENSG00000144410
chr2	207111493	207112009	2:207111493-207112009	ENSG00000253008,ENSG00000237892
chr2	207123441	207123784	2:207123441-207123784	ENSG00000118263,ENSG00000253008,ENSG00000237892
chr2	207135276	207135841	2:207135276-207135841	ENSG00000118263,ENSG00000253008,ENSG00000237892,ENSG00000286568,ENSG00000225064
chr2	207142540	207142888	2:207142540-207142888	ENSG00000118263
chr2	207143190	207144211	2:207143190-207144211	ENSG00000144410,ENSG00000118263,ENSG00000237892,ENSG00000229647,ENSG00000277590,ENSG00000286568,ENSG00000225064,ENSG00000221628
chr2	207155801	207156514	2:207155801-207156514	ENSG00000144410,ENSG00000118263,ENSG00000237892,ENSG00000229647,ENSG00000277590,ENSG00000224342,ENSG00000286568,ENSG00000225064,ENSG00000221628
chr2	207165104	207165546	2:207165104-207165546	ENSG00000118263,ENSG00000229647,ENSG00000277590,ENSG00000224342
chr2	207165805	207167223	2:207165805-207167223	ENSG00000118263,ENSG00000229647,ENSG00000277590,ENSG00000224342,ENSG00000286568,ENSG00000225064
chr2	207179720	207179971	2:207179720-207179971	ENSG00000277590,ENSG00000224342,ENSG00000286568,ENSG00000225064
chr2	207225809	207226121	2:207225809-207226121	ENSG00000229647,ENSG00000234902,ENSG00000286568,ENSG00000225916,ENSG00000240440,ENSG00000225064,ENSG00000221628
chr2	207240038	207240909	2:207240038-207240909	ENSG00000229647,ENSG00000234902,ENSG00000286568,ENSG00000240440,ENSG00000223725,ENSG00000225064,ENSG00000221628
chr2	207283219	207283484	2:207283219-207283484	ENSG00000286568,ENSG00000225064,ENSG00000221628
chr2	207336946	207337603	2:207336946-207337603	ENSG00000225064,ENSG00000221628
chr2	207352910	207353228	2:207352910-207353228	ENSG00000231653,ENSG00000235118,ENSG00000260171,ENSG00000144410,ENSG00000286568,ENSG00000225064,ENSG00000221628
chr2	207423848	207424501	2:207423848-207424501	ENSG00000228577,ENSG00000231653,ENSG00000235118,ENSG00000232125,ENSG00000260171,ENSG00000144410,ENSG00000286568,ENSG00000225064,ENSG00000221628,ENSG00000235864
chr2	207467721	207468249	2:207467721-207468249	ENSG00000231653,ENSG00000235118,ENSG00000232125,ENSG00000260171,ENSG00000144410,ENSG00000225064
chr2	207473253	207473596	2:207473253-207473596	ENSG00000260171,ENSG00000144410,ENSG00000225064
chr2	207521419	207522010	2:207521419-207522010	ENSG00000223725,ENSG00000118260
chr2	207529034	207530875	2:207529034-207530875	ENSG00000223725,ENSG00000118260
chr2	207619819	207620038	2:207619819-207620038	ENSG00000144401
chr2	207624448	207626276	2:207624448-207626276	ENSG00000144401,ENSG00000223433,ENSG00000224137,ENSG00000199251,ENSG00000213082
chr2	207692345	207692626	2:207692345-207692626	ENSG00000223433,ENSG00000224137,ENSG00000199251,ENSG00000213082,ENSG00000200764
chr2	207704565	207704770	2:207704565-207704770	ENSG00000223433,ENSG00000224137,ENSG00000199251,ENSG00000213082,ENSG00000200764
chr2	207711080	207712248	2:207711080-207712248	ENSG00000144401,ENSG00000223433,ENSG00000224137,ENSG00000199251,ENSG00000213082,ENSG00000200764,ENSG00000163249
chr2	207720777	207721083	2:207720777-207721083	ENSG00000223433,ENSG00000224137,ENSG00000163249
chr2	207726177	207726458	2:207726177-207726458	ENSG00000223433,ENSG00000224137,ENSG00000199251,ENSG00000213082,ENSG00000163249,ENSG00000225111
chr2	207745966	207746444	2:207745966-207746444	ENSG00000223433,ENSG00000224137,ENSG00000163249,ENSG00000272851,ENSG00000284079,ENSG00000225111,ENSG00000251941,ENSG00000224839
chr2	207768341	207768796	2:207768341-207768796	ENSG00000163251,ENSG00000225111
chr2	207769311	207770423	2:207769311-207770423	ENSG00000223433,ENSG00000224137,ENSG00000272851,ENSG00000284079,ENSG00000163251,ENSG00000225111,ENSG00000212246,ENSG00000251941,ENSG00000224839
chr2	207925608	207926210	2:207925608-207926210	ENSG00000223433,ENSG00000225111,ENSG00000212246,ENSG00000251941,ENSG00000224839,ENSG00000233869,ENSG00000232409,ENSG00000287662,ENSG00000202164,ENSG00000235864,ENSG00000232799,ENSG00000240286,ENSG00000229670
chr2	208025063	208026191	2:208025063-208026191	ENSG00000223433,ENSG00000178385,ENSG00000225111,ENSG00000212246,ENSG00000185078,ENSG00000251941,ENSG00000224839
chr2	208034187	208034521	2:208034187-208034521	ENSG00000178385,ENSG00000225111,ENSG00000212246,ENSG00000185078,ENSG00000251941,ENSG00000224839
chr2	208040448	208041176	2:208040448-208041176	ENSG00000223433,ENSG00000224137,ENSG00000225111,ENSG00000212246,ENSG00000185078,ENSG00000251941,ENSG00000224839
chr2	208072412	208072685	2:208072412-208072685	ENSG00000223433,ENSG00000224137,ENSG00000225111,ENSG00000251941,ENSG00000224839,ENSG00000118231,ENSG00000168582,ENSG00000233869,ENSG00000228111
chr2	208100322	208101799	2:208100322-208101799	ENSG00000224839,ENSG00000229150,ENSG00000118231,ENSG00000163254,ENSG00000182187,ENSG00000168582,ENSG00000233869,ENSG00000228111,ENSG00000227430,ENSG00000231896,ENSG00000232409,ENSG00000287662,ENSG00000202164,ENSG00000235864,ENSG00000232799,ENSG00000240286,ENSG00000229670
chr2	208134903	208135309	2:208134903-208135309	ENSG00000229150,ENSG00000118231,ENSG00000163254,ENSG00000224529,ENSG00000182187,ENSG00000168582,ENSG00000233869,ENSG00000228111,ENSG00000232409,ENSG00000287662
chr2	208175244	208175704	2:208175244-208175704	ENSG00000118231,ENSG00000163254,ENSG00000182187,ENSG00000168582,ENSG00000188674,ENSG00000233869,ENSG00000228111,ENSG00000138413,ENSG00000231908,ENSG00000227430,ENSG00000231896,ENSG00000232409,ENSG00000287662,ENSG00000202164,ENSG00000232799
chr2	208253929	208255765	2:208253929-208255765	ENSG00000168582,ENSG00000233869,ENSG00000228111,ENSG00000138413,ENSG00000231908,ENSG00000115020,ENSG00000228380
chr2	208265358	208266835	2:208265358-208266835	ENSG00000233869,ENSG00000228111,ENSG00000138413,ENSG00000231908,ENSG00000115020,ENSG00000228380
chr2	208359608	208359927	2:208359608-208359927	ENSG00000233869,ENSG00000144407,ENSG00000213081,ENSG00000227430,ENSG00000231896,ENSG00000232409,ENSG00000287662,ENSG00000202164,ENSG00000232799,ENSG00000240286,ENSG00000229670
chr2	208395192	208395671	2:208395192-208395671	ENSG00000233869,ENSG00000144407,ENSG00000227430,ENSG00000231896,ENSG00000232409,ENSG00000287662,ENSG00000202164,ENSG00000235864,ENSG00000232799,ENSG00000240286,ENSG00000229670,ENSG00000286249,ENSG00000199203
chr2	209423537	209424608	2:209423537-209424608	ENSG00000227430,ENSG00000231896,ENSG00000232409,ENSG00000287662,ENSG00000202164,ENSG00000235864,ENSG00000232799,ENSG00000240286,ENSG00000229670,ENSG00000286249,ENSG00000078018,ENSG00000222317,ENSG00000199203,ENSG00000168530
chr2	209771778	209772076	2:209771778-209772076	ENSG00000222317,ENSG00000144406,ENSG00000237194
chr2	209788886	209789248	2:209788886-209789248	ENSG00000232409,ENSG00000287662,ENSG00000202164,ENSG00000235864,ENSG00000232799,ENSG00000240286,ENSG00000229670,ENSG00000286249,ENSG00000222317,ENSG00000144406,ENSG00000237194,ENSG00000199203,ENSG00000168530
chr2	209789761	209790649	2:209789761-209790649	ENSG00000227430,ENSG00000231896,ENSG00000232409,ENSG00000287662,ENSG00000202164,ENSG00000235864,ENSG00000232799,ENSG00000240286,ENSG00000229670,ENSG00000286249,ENSG00000222317,ENSG00000144406,ENSG00000237194,ENSG00000115361,ENSG00000199203,ENSG00000168530
chr2	209960777	209961283	2:209960777-209961283	ENSG00000202164,ENSG00000235864,ENSG00000240286,ENSG00000229670,ENSG00000286249,ENSG00000222317,ENSG00000144406,ENSG00000115361,ENSG00000199203,ENSG00000168530
chr2	209977591	209978062	2:209977591-209978062	ENSG00000202164,ENSG00000235864,ENSG00000232799,ENSG00000240286,ENSG00000229670,ENSG00000222317,ENSG00000197713,ENSG00000229127,ENSG00000231063,ENSG00000115361,ENSG00000199203,ENSG00000168530
chr2	210002082	210003026	2:210002082-210003026	ENSG00000197713,ENSG00000144445,ENSG00000272807,ENSG00000229127,ENSG00000231063,ENSG00000279317,ENSG00000115361,ENSG00000199203,ENSG00000168530
chr2	210020238	210020511	2:210020238-210020511	ENSG00000202164,ENSG00000197713,ENSG00000144445,ENSG00000272807,ENSG00000229127,ENSG00000231063,ENSG00000115361,ENSG00000199203,ENSG00000168530
chr2	210073013	210073323	2:210073013-210073323	ENSG00000229127,ENSG00000231063,ENSG00000115361,ENSG00000199203,ENSG00000168530
chr2	210170424	210172076	2:210170424-210172076	ENSG00000197713,ENSG00000144445,ENSG00000229127,ENSG00000231063,ENSG00000279317,ENSG00000115361,ENSG00000199203
chr2	210181071	210181946	2:210181071-210181946	ENSG00000144445,ENSG00000229127,ENSG00000231063,ENSG00000279317,ENSG00000115361,ENSG00000199203,ENSG00000168530
chr2	210189760	210189975	2:210189760-210189975	ENSG00000144445,ENSG00000229127,ENSG00000231063,ENSG00000279317,ENSG00000115361,ENSG00000199203
chr2	210195596	210195912	2:210195596-210195912	ENSG00000229127,ENSG00000231063,ENSG00000279317,ENSG00000115361,ENSG00000199203,ENSG00000168530
chr2	210199318	210199605	2:210199318-210199605	ENSG00000229127,ENSG00000231063,ENSG00000115361,ENSG00000199203,ENSG00000168530
chr2	210445252	210445552	2:210445252-210445552	ENSG00000199203,ENSG00000168530,ENSG00000234281,ENSG00000115365,ENSG00000280837
chr2	210445988	210446572	2:210445988-210446572	ENSG00000199203,ENSG00000168530,ENSG00000234281,ENSG00000115365,ENSG00000280837
chr2	210475672	210477052	2:210475672-210477052	ENSG00000199203,ENSG00000168530,ENSG00000234281,ENSG00000115365,ENSG00000021826
chr2	210503139	210503371	2:210503139-210503371	ENSG00000232799,ENSG00000115361,ENSG00000199203,ENSG00000168530,ENSG00000234281,ENSG00000280837
chr2	210577466	210577948	2:210577466-210577948	ENSG00000232799,ENSG00000199203,ENSG00000168530,ENSG00000234281,ENSG00000021826,ENSG00000280837,ENSG00000271074,ENSG00000231017
chr2	211157986	211158288	2:211157986-211158288	ENSG00000287662,ENSG00000202164,ENSG00000235864,ENSG00000232799,ENSG00000240286,ENSG00000229670,ENSG00000199203,ENSG00000168530,ENSG00000280837,ENSG00000271074,ENSG00000231017,ENSG00000199585,ENSG00000232631,ENSG00000236007,ENSG00000221782
chr2	211611017	211611846	2:211611017-211611846	ENSG00000232799,ENSG00000240286,ENSG00000229670,ENSG00000199203,ENSG00000168530,ENSG00000271074,ENSG00000231017,ENSG00000178568,ENSG00000199585,ENSG00000232631,ENSG00000236007,ENSG00000221782
chr2	212052491	212052785	2:212052491-212052785	ENSG00000231017,ENSG00000178568,ENSG00000199585,ENSG00000232631,ENSG00000236007,ENSG00000221782
chr2	212567582	212568004	2:212567582-212568004	ENSG00000280837,ENSG00000271074,ENSG00000231017,ENSG00000178568,ENSG00000199585,ENSG00000232631,ENSG00000236007,ENSG00000221782
chr2	212686450	212686721	2:212686450-212686721	-
chr2	212727835	212728053	2:212727835-212728053	ENSG00000221782,ENSG00000234308
chr2	212777093	212777381	2:212777093-212777381	ENSG00000234308,ENSG00000270659
chr2	212811330	212811641	2:212811330-212811641	ENSG00000234308,ENSG00000231254
chr2	212812147	212812465	2:212812147-212812465	ENSG00000234308,ENSG00000231254
chr2	212815471	212815764	2:212815471-212815764	ENSG00000234308,ENSG00000231254
chr2	212882394	212882868	2:212882394-212882868	ENSG00000221782,ENSG00000234308,ENSG00000231254,ENSG00000283637,ENSG00000266354,ENSG00000286965
chr2	212911154	212911435	2:212911154-212911435	ENSG00000223373,ENSG00000283637,ENSG00000266354,ENSG00000286965
chr2	212958498	212959264	2:212958498-212959264	ENSG00000221782,ENSG00000231254,ENSG00000283637,ENSG00000266354,ENSG00000286965,ENSG00000236193,ENSG00000213917
chr2	212979898	212980178	2:212979898-212980178	ENSG00000221782,ENSG00000231254,ENSG00000283637,ENSG00000266354,ENSG00000286965
chr2	213001104	213001934	2:213001104-213001934	ENSG00000283637,ENSG00000266354,ENSG00000286965
chr2	213015594	213016442	2:213015594-213016442	ENSG00000273118,ENSG00000283637,ENSG00000266354,ENSG00000286965,ENSG00000030419
chr2	213017006	213017224	2:213017006-213017224	ENSG00000273118,ENSG00000030419
chr2	213022223	213023085	2:213022223-213023085	ENSG00000273118,ENSG00000030419
chr2	213037520	213038243	2:213037520-213038243	ENSG00000221782,ENSG00000273118,ENSG00000283637,ENSG00000266354,ENSG00000286965,ENSG00000236193,ENSG00000265734
chr2	213056859	213057072	2:213056859-213057072	-
chr2	213057715	213058406	2:213057715-213058406	ENSG00000286965
chr2	213065916	213066601	2:213065916-213066601	-
chr2	213069487	213069911	2:213069487-213069911	-
chr2	213083113	213083625	2:213083113-213083625	ENSG00000283637,ENSG00000266354,ENSG00000286965
chr2	213085765	213086011	2:213085765-213086011	-
chr2	213101755	213102056	2:213101755-213102056	-
chr2	213104068	213104592	2:213104068-213104592	ENSG00000221782,ENSG00000234308,ENSG00000231254,ENSG00000286965,ENSG00000030419,ENSG00000270659,ENSG00000236193,ENSG00000213917,ENSG00000224257
chr2	213118959	213119872	2:213118959-213119872	ENSG00000283637,ENSG00000266354,ENSG00000286965,ENSG00000030419,ENSG00000270659,ENSG00000236193,ENSG00000265734,ENSG00000213917,ENSG00000174453
chr2	213125773	213126369	2:213125773-213126369	ENSG00000030419,ENSG00000236193
chr2	213132738	213133137	2:213132738-213133137	-
chr2	213135840	213136040	2:213135840-213136040	-
chr2	213145656	213146108	2:213145656-213146108	ENSG00000030419,ENSG00000270659
chr2	213151333	213152603	2:213151333-213152603	ENSG00000030419,ENSG00000270659,ENSG00000236193
chr2	213153606	213154045	2:213153606-213154045	ENSG00000030419,ENSG00000270659,ENSG00000236193
chr2	213157358	213157632	2:213157358-213157632	ENSG00000030419,ENSG00000270659,ENSG00000236193
chr2	213219676	213220139	2:213219676-213220139	ENSG00000236193,ENSG00000213917,ENSG00000224257
chr2	213232812	213233636	2:213232812-213233636	ENSG00000236193,ENSG00000265734,ENSG00000213917,ENSG00000174453,ENSG00000224257,ENSG00000207274,ENSG00000230076,ENSG00000227769
chr2	213241824	213242103	2:213241824-213242103	-
chr2	213243492	213243732	2:213243492-213243732	-
chr2	213246640	213246917	2:213246640-213246917	ENSG00000174453
chr2	213251666	213251947	2:213251666-213251947	ENSG00000265734,ENSG00000213917,ENSG00000174453,ENSG00000224257,ENSG00000227769
chr2	213283922	213284868	2:213283922-213284868	ENSG00000272519,ENSG00000196096,ENSG00000144451
chr2	213293534	213293794	2:213293534-213293794	ENSG00000196096,ENSG00000144451
chr2	213718621	213719264	2:213718621-213719264	ENSG00000265734,ENSG00000213917,ENSG00000174453,ENSG00000224257
chr2	213934523	213934995	2:213934523-213934995	ENSG00000144451,ENSG00000265734,ENSG00000213917,ENSG00000174453,ENSG00000224257,ENSG00000227769
chr2	214683583	214684533	2:214683583-214684533	ENSG00000197585,ENSG00000213917,ENSG00000174453,ENSG00000224257,ENSG00000177261,ENSG00000229267,ENSG00000207274,ENSG00000230076,ENSG00000227769
chr2	214737244	214737518	2:214737244-214737518	ENSG00000224257,ENSG00000177261,ENSG00000138376,ENSG00000207274,ENSG00000230076
chr2	214750063	214750284	2:214750063-214750284	ENSG00000213917,ENSG00000174453,ENSG00000224257,ENSG00000177261,ENSG00000138376,ENSG00000207274,ENSG00000230076
chr2	214808136	214810403	2:214808136-214810403	ENSG00000138376,ENSG00000229267,ENSG00000207274,ENSG00000230076
chr2	214830548	214831166	2:214830548-214831166	ENSG00000213917,ENSG00000174453,ENSG00000224257,ENSG00000229267,ENSG00000207274,ENSG00000230076,ENSG00000227769
chr2	215171063	215171554	2:215171063-215171554	ENSG00000265734,ENSG00000213917,ENSG00000174453,ENSG00000224257,ENSG00000207274,ENSG00000230076,ENSG00000144452,ENSG00000227769,ENSG00000228618,ENSG00000234938,ENSG00000227981
chr2	215269787	215270023	2:215269787-215270023	ENSG00000144452,ENSG00000227769,ENSG00000237571
chr2	215305373	215305610	2:215305373-215305610	ENSG00000286836,ENSG00000138363
chr2	215311515	215312682	2:215311515-215312682	ENSG00000286836,ENSG00000237571,ENSG00000138363,ENSG00000228618,ENSG00000234938
chr2	215435514	215436811	2:215435514-215436811	ENSG00000115414,ENSG00000230695,ENSG00000225166,ENSG00000228618,ENSG00000234938,ENSG00000227981,ENSG00000230838,ENSG00000227824
chr2	215454397	215454858	2:215454397-215454858	ENSG00000115414,ENSG00000230695,ENSG00000225166,ENSG00000228618,ENSG00000234938,ENSG00000227981,ENSG00000227824
chr2	215680794	215681756	2:215680794-215681756	ENSG00000228618,ENSG00000234938,ENSG00000237525,ENSG00000227981,ENSG00000230838,ENSG00000227824
chr2	215750730	215751041	2:215750730-215751041	ENSG00000228618,ENSG00000234938,ENSG00000227981,ENSG00000230838,ENSG00000216721,ENSG00000227824
chr2	215811261	215812154	2:215811261-215812154	ENSG00000228618,ENSG00000234938,ENSG00000227981,ENSG00000235770,ENSG00000230838,ENSG00000216721,ENSG00000227824
chr2	215828319	215828788	2:215828319-215828788	ENSG00000228618,ENSG00000234938,ENSG00000227981,ENSG00000235770,ENSG00000230838,ENSG00000216721,ENSG00000227824
chr2	215920095	215920747	2:215920095-215920747	ENSG00000115414,ENSG00000230695,ENSG00000225166,ENSG00000228618,ENSG00000234938,ENSG00000227981,ENSG00000230838,ENSG00000227824,ENSG00000226276
chr2	215931227	215931680	2:215931227-215931680	ENSG00000227769,ENSG00000228618,ENSG00000234938,ENSG00000227981,ENSG00000227824,ENSG00000226276
chr2	215949919	215950406	2:215949919-215950406	ENSG00000228618,ENSG00000234938,ENSG00000227981,ENSG00000227824,ENSG00000226276
chr2	215979740	215980024	2:215979740-215980024	ENSG00000234938,ENSG00000226276
chr2	216006317	216006797	2:216006317-216006797	ENSG00000118242
chr2	216013005	216013822	2:216013005-216013822	ENSG00000226276,ENSG00000118242
chr2	216015868	216016860	2:216015868-216016860	ENSG00000118242
chr2	216034109	216034474	2:216034109-216034474	ENSG00000118242
chr2	216057612	216058398	2:216057612-216058398	ENSG00000118242,ENSG00000115425,ENSG00000163449,ENSG00000232970,ENSG00000236478
chr2	216081400	216082251	2:216081400-216082251	ENSG00000115425,ENSG00000163449
chr2	216084539	216084789	2:216084539-216084789	ENSG00000115425,ENSG00000163449
chr2	216090505	216090775	2:216090505-216090775	ENSG00000115425,ENSG00000163449
chr2	216109012	216109732	2:216109012-216109732	ENSG00000115425,ENSG00000163449,ENSG00000079246,ENSG00000232970,ENSG00000236478
chr2	216110273	216110578	2:216110273-216110578	ENSG00000079246
chr2	216114574	216115363	2:216114574-216115363	ENSG00000079246,ENSG00000232970,ENSG00000236478
chr2	216119992	216120506	2:216119992-216120506	ENSG00000079246,ENSG00000232970,ENSG00000236478,ENSG00000279348,ENSG00000231092
chr2	216142645	216142906	2:216142645-216142906	ENSG00000079246,ENSG00000232970,ENSG00000236478,ENSG00000279348,ENSG00000231092
chr2	216222694	216222979	2:216222694-216222979	ENSG00000236478,ENSG00000279348,ENSG00000260804,ENSG00000231092,ENSG00000233581
chr2	216226139	216226347	2:216226139-216226347	ENSG00000236478,ENSG00000279348,ENSG00000260804,ENSG00000231092,ENSG00000233581
chr2	216350351	216350804	2:216350351-216350804	ENSG00000231092,ENSG00000233581,ENSG00000207303
chr2	216352813	216353393	2:216352813-216353393	ENSG00000236478,ENSG00000279348,ENSG00000144583,ENSG00000231092,ENSG00000233581,ENSG00000207303
chr2	216372102	216372683	2:216372102-216372683	ENSG00000236478,ENSG00000279348,ENSG00000144583,ENSG00000231092,ENSG00000233581
chr2	216388206	216388748	2:216388206-216388748	ENSG00000232970,ENSG00000236478,ENSG00000279348,ENSG00000144583,ENSG00000231092,ENSG00000233581,ENSG00000241520
chr2	216403973	216404433	2:216403973-216404433	ENSG00000236478,ENSG00000279348,ENSG00000231092,ENSG00000233581,ENSG00000235042,ENSG00000138375
chr2	216411981	216412896	2:216411981-216412896	ENSG00000236478,ENSG00000279348,ENSG00000231092,ENSG00000233581,ENSG00000235042,ENSG00000138375,ENSG00000241520
chr2	216423111	216423533	2:216423111-216423533	ENSG00000235042,ENSG00000138375
chr2	216498391	216499449	2:216498391-216499449	ENSG00000232485,ENSG00000241520,ENSG00000197756
chr2	216519149	216519610	2:216519149-216519610	ENSG00000241520,ENSG00000197756,ENSG00000115457
chr2	216543600	216543873	2:216543600-216543873	-
chr2	216554213	216554745	2:216554213-216554745	ENSG00000241520,ENSG00000225794,ENSG00000237930,ENSG00000222832,ENSG00000229352,ENSG00000234588,ENSG00000286601,ENSG00000259855
chr2	216606638	216607060	2:216606638-216607060	ENSG00000224391,ENSG00000225794,ENSG00000235444,ENSG00000115457,ENSG00000237930
chr2	216633073	216634100	2:216633073-216634100	ENSG00000115457
chr2	216666516	216667006	2:216666516-216667006	ENSG00000241520,ENSG00000115457
chr2	216682559	216682867	2:216682559-216682867	ENSG00000115461,ENSG00000236886,ENSG00000237930,ENSG00000222832,ENSG00000229352,ENSG00000234588,ENSG00000286601,ENSG00000259855,ENSG00000287498,ENSG00000251982,ENSG00000233143,ENSG00000278004,ENSG00000224414
chr2	216692449	216693403	2:216692449-216693403	ENSG00000115461,ENSG00000236886,ENSG00000237930,ENSG00000222832,ENSG00000229352,ENSG00000234588,ENSG00000286601,ENSG00000259855,ENSG00000287498,ENSG00000251982,ENSG00000278004
chr2	216694366	216694725	2:216694366-216694725	ENSG00000115461,ENSG00000236886,ENSG00000237930,ENSG00000222832,ENSG00000229352,ENSG00000234588,ENSG00000286601,ENSG00000259855,ENSG00000287498
chr2	216850716	216851023	2:216850716-216851023	ENSG00000236886,ENSG00000237930,ENSG00000222832,ENSG00000229352,ENSG00000234588,ENSG00000286601,ENSG00000231597,ENSG00000118245,ENSG00000223874,ENSG00000237479,ENSG00000227021,ENSG00000236295,ENSG00000259855,ENSG00000287498
chr2	216857080	216857555	2:216857080-216857555	ENSG00000236886,ENSG00000237930,ENSG00000222832,ENSG00000229352,ENSG00000234588,ENSG00000286601,ENSG00000231597,ENSG00000118245,ENSG00000223874,ENSG00000237479,ENSG00000227021,ENSG00000236295,ENSG00000259855,ENSG00000287498
chr2	216866570	216866772	2:216866570-216866772	ENSG00000236886,ENSG00000237930,ENSG00000222832,ENSG00000229352,ENSG00000234588,ENSG00000286601,ENSG00000231597,ENSG00000118245,ENSG00000223874,ENSG00000237479,ENSG00000227021,ENSG00000236295,ENSG00000259855,ENSG00000287498
chr2	217162624	217162860	2:217162624-217162860	ENSG00000237930,ENSG00000222832,ENSG00000229352,ENSG00000234588,ENSG00000286601,ENSG00000259855,ENSG00000287498,ENSG00000251982,ENSG00000233143,ENSG00000278004
chr2	217223438	217223793	2:217223438-217223793	ENSG00000237930,ENSG00000222832,ENSG00000229352,ENSG00000234588,ENSG00000286601,ENSG00000259855,ENSG00000287498,ENSG00000251982,ENSG00000233143,ENSG00000278004
chr2	217398887	217399194	2:217398887-217399194	ENSG00000251982,ENSG00000233143,ENSG00000278004
chr2	217433726	217434586	2:217433726-217434586	ENSG00000237930,ENSG00000222832,ENSG00000229352,ENSG00000234588,ENSG00000259855,ENSG00000287498,ENSG00000251982,ENSG00000233143,ENSG00000278004,ENSG00000231672,ENSG00000224414
chr2	217510838	217511158	2:217510838-217511158	ENSG00000237930,ENSG00000222832,ENSG00000229352,ENSG00000234588,ENSG00000286601,ENSG00000259855,ENSG00000287498,ENSG00000251982,ENSG00000233143,ENSG00000278004,ENSG00000224414
chr2	217610231	217611005	2:217610231-217611005	ENSG00000237930,ENSG00000222832,ENSG00000229352,ENSG00000234588,ENSG00000286601,ENSG00000259855,ENSG00000287498,ENSG00000251982,ENSG00000233143,ENSG00000278004,ENSG00000231672,ENSG00000224414
chr2	217713466	217713910	2:217713466-217713910	ENSG00000237930,ENSG00000222832,ENSG00000229352,ENSG00000234588,ENSG00000286601,ENSG00000259855,ENSG00000287498,ENSG00000251982,ENSG00000233143,ENSG00000278004,ENSG00000224414
chr2	217756442	217756782	2:217756442-217756782	ENSG00000231672,ENSG00000224414,ENSG00000231035
chr2	217785390	217786018	2:217785390-217786018	ENSG00000223923,ENSG00000275458,ENSG00000079308
chr2	217789324	217790730	2:217789324-217790730	ENSG00000223923,ENSG00000275458,ENSG00000079308
chr2	217886671	217886960	2:217886671-217886960	ENSG00000223923,ENSG00000275458,ENSG00000079308
chr2	218010138	218010766	2:218010138-218010766	ENSG00000223923,ENSG00000275458,ENSG00000079308
chr2	218034475	218035188	2:218034475-218035188	ENSG00000188282,ENSG00000223923,ENSG00000275458,ENSG00000079308
chr2	218068716	218069284	2:218068716-218069284	ENSG00000229754,ENSG00000188282,ENSG00000223923
chr2	218125160	218125679	2:218125160-218125679	ENSG00000180871
chr2	218130438	218130832	2:218130438-218130832	ENSG00000180871
chr2	218166755	218167251	2:218166755-218167251	ENSG00000222714,ENSG00000224159,ENSG00000163464
chr2	218169004	218169308	2:218169004-218169308	ENSG00000224159,ENSG00000163464
chr2	218186391	218186658	2:218186391-218186658	ENSG00000179921,ENSG00000261338,ENSG00000224159
chr2	218216755	218218081	2:218216755-218218081	ENSG00000261338,ENSG00000163466,ENSG00000224159
chr2	218218660	218219031	2:218218660-218219031	ENSG00000163466,ENSG00000224159
chr2	218223036	218223382	2:218223036-218223382	ENSG00000163466,ENSG00000224159
chr2	218229221	218230067	2:218229221-218230067	ENSG00000163466,ENSG00000224159
chr2	218230785	218231331	2:218230785-218231331	ENSG00000163466,ENSG00000224159
chr2	218245318	218245549	2:218245318-218245549	ENSG00000179921,ENSG00000261338,ENSG00000163466,ENSG00000224159
chr2	218257417	218257954	2:218257417-218257954	ENSG00000127837,ENSG00000179921,ENSG00000261338,ENSG00000224159
chr2	218264126	218264359	2:218264126-218264359	ENSG00000127837,ENSG00000179921,ENSG00000261338
chr2	218269913	218270727	2:218269913-218270727	ENSG00000222714,ENSG00000273361,ENSG00000144579,ENSG00000284173,ENSG00000135926,ENSG00000127838,ENSG00000127837,ENSG00000179921
chr2	218284143	218284622	2:218284143-218284622	ENSG00000284173,ENSG00000135926
chr2	218286528	218287382	2:218286528-218287382	ENSG00000284173,ENSG00000135926,ENSG00000127838,ENSG00000127837
chr2	218292128	218292857	2:218292128-218292857	ENSG00000222714,ENSG00000273361,ENSG00000278524,ENSG00000284173,ENSG00000135926,ENSG00000127838,ENSG00000127837
chr2	218301259	218301657	2:218301259-218301657	ENSG00000222714,ENSG00000127831,ENSG00000273361,ENSG00000144579,ENSG00000018280,ENSG00000158428,ENSG00000230580,ENSG00000278524,ENSG00000237281,ENSG00000135926,ENSG00000127838
chr2	218315953	218316926	2:218315953-218316926	ENSG00000222714,ENSG00000127831,ENSG00000230580,ENSG00000278524,ENSG00000127838
chr2	218322917	218323496	2:218322917-218323496	ENSG00000222714,ENSG00000127831,ENSG00000158428,ENSG00000230580,ENSG00000278524,ENSG00000237281,ENSG00000127838
chr2	218356497	218356922	2:218356497-218356922	ENSG00000222714,ENSG00000127831,ENSG00000273361,ENSG00000018280,ENSG00000225062,ENSG00000158428,ENSG00000230580,ENSG00000278524,ENSG00000237281,ENSG00000127838
chr2	218367546	218368176	2:218367546-218368176	ENSG00000222714,ENSG00000127831,ENSG00000273361,ENSG00000018280,ENSG00000225062,ENSG00000158428,ENSG00000230580,ENSG00000278524,ENSG00000237281
chr2	218387329	218387832	2:218387329-218387832	ENSG00000273361,ENSG00000018280
chr2	218395960	218397036	2:218395960-218397036	ENSG00000127831,ENSG00000199121,ENSG00000273361,ENSG00000144579,ENSG00000018280
chr2	218398099	218398952	2:218398099-218398952	ENSG00000199121,ENSG00000273361,ENSG00000144579
chr2	218399263	218399930	2:218399263-218399930	ENSG00000199121,ENSG00000273361,ENSG00000144579,ENSG00000018280
chr2	218400202	218400640	2:218400202-218400640	ENSG00000199121,ENSG00000273361,ENSG00000144579
chr2	218405900	218407555	2:218405900-218407555	ENSG00000222714,ENSG00000127831,ENSG00000199121,ENSG00000273361,ENSG00000144579
chr2	218567869	218569547	2:218567869-218569547	ENSG00000115556,ENSG00000207393,ENSG00000144580,ENSG00000222714,ENSG00000135913,ENSG00000127831
chr2	218648426	218648914	2:218648426-218648914	ENSG00000074582,ENSG00000115568,ENSG00000115556,ENSG00000207393,ENSG00000222714,ENSG00000127831
chr2	218658793	218659958	2:218658793-218659958	ENSG00000163482,ENSG00000163481,ENSG00000074582,ENSG00000115568,ENSG00000115556,ENSG00000207393,ENSG00000222714
chr2	218671568	218672489	2:218671568-218672489	ENSG00000115592,ENSG00000163482,ENSG00000163481,ENSG00000074582,ENSG00000115568,ENSG00000115556,ENSG00000207393,ENSG00000222714
chr2	218710564	218711355	2:218710564-218711355	ENSG00000232625,ENSG00000283639,ENSG00000115592,ENSG00000272555,ENSG00000135929,ENSG00000135912,ENSG00000163482,ENSG00000115568,ENSG00000115556,ENSG00000207393,ENSG00000222714
chr2	218802608	218802890	2:218802608-218802890	ENSG00000283639,ENSG00000115592,ENSG00000272555,ENSG00000286154,ENSG00000135929
chr2	218847749	218848102	2:218847749-218848102	ENSG00000115596,ENSG00000232625,ENSG00000283639,ENSG00000115592,ENSG00000272555,ENSG00000135929,ENSG00000135912
chr2	218861020	218861400	2:218861020-218861400	ENSG00000115596,ENSG00000283639,ENSG00000115592,ENSG00000272555
chr2	218870951	218871888	2:218870951-218871888	ENSG00000200029,ENSG00000228135,ENSG00000115596,ENSG00000283639,ENSG00000115592,ENSG00000272555
chr2	218873450	218873808	2:218873450-218873808	ENSG00000115596
chr2	218879890	218880860	2:218879890-218880860	ENSG00000200029,ENSG00000228135,ENSG00000135925,ENSG00000115596,ENSG00000283639,ENSG00000115592,ENSG00000272555
chr2	218892556	218893316	2:218892556-218893316	ENSG00000200029,ENSG00000228135,ENSG00000135925,ENSG00000115596,ENSG00000283639,ENSG00000115592
chr2	218896386	218897269	2:218896386-218897269	ENSG00000200029,ENSG00000228135,ENSG00000135925,ENSG00000115596
chr2	218898191	218898490	2:218898191-218898490	ENSG00000200029,ENSG00000228135,ENSG00000135925
chr2	218908795	218909490	2:218908795-218909490	ENSG00000232789,ENSG00000182698,ENSG00000200029,ENSG00000228135,ENSG00000115596,ENSG00000283639,ENSG00000115592,ENSG00000272555
chr2	218959337	218960022	2:218959337-218960022	ENSG00000232789,ENSG00000182698,ENSG00000236445,ENSG00000171450,ENSG00000224928,ENSG00000235024,ENSG00000200029,ENSG00000228135
chr2	218979916	218980302	2:218979916-218980302	ENSG00000232789,ENSG00000182698,ENSG00000181378,ENSG00000224090,ENSG00000198973,ENSG00000163499,ENSG00000163497,ENSG00000236445,ENSG00000235024,ENSG00000228135
chr2	218981706	218982246	2:218981706-218982246	ENSG00000163499,ENSG00000163497,ENSG00000236445
chr2	218993193	218993621	2:218993193-218993621	ENSG00000163499,ENSG00000163497
chr2	218996113	218996459	2:218996113-218996459	ENSG00000224090,ENSG00000198973,ENSG00000163499
chr2	219001745	219002476	2:219001745-219002476	ENSG00000224090,ENSG00000198973,ENSG00000163499
chr2	219002972	219003299	2:219002972-219003299	ENSG00000224090,ENSG00000198973,ENSG00000163499
chr2	219029463	219030232	2:219029463-219030232	ENSG00000232789,ENSG00000182698,ENSG00000286606,ENSG00000181378
chr2	219057761	219058419	2:219057761-219058419	ENSG00000232789,ENSG00000182698,ENSG00000187736,ENSG00000286606,ENSG00000264755,ENSG00000163501,ENSG00000181378
chr2	219109455	219109887	2:219109455-219109887	ENSG00000232789,ENSG00000182698,ENSG00000240317,ENSG00000187736,ENSG00000286606,ENSG00000264755,ENSG00000163501,ENSG00000181378
chr2	219124486	219124850	2:219124486-219124850	ENSG00000187736,ENSG00000286606,ENSG00000264755,ENSG00000163501,ENSG00000181378
chr2	219160020	219160986	2:219160020-219160986	ENSG00000232789,ENSG00000182698,ENSG00000230432,ENSG00000054356,ENSG00000115657,ENSG00000158552,ENSG00000144567,ENSG00000115649,ENSG00000213901,ENSG00000280537,ENSG00000187736
chr2	219176453	219178636	2:219176453-219178636	ENSG00000158552,ENSG00000144567,ENSG00000115649,ENSG00000213901,ENSG00000280537,ENSG00000187736
chr2	219200472	219201237	2:219200472-219201237	ENSG00000182698,ENSG00000115657,ENSG00000287529,ENSG00000158552,ENSG00000144567,ENSG00000115649,ENSG00000213901,ENSG00000280537
chr2	219206318	219207214	2:219206318-219207214	ENSG00000163516,ENSG00000198925,ENSG00000115657,ENSG00000287529,ENSG00000158552,ENSG00000144567,ENSG00000115649,ENSG00000213901,ENSG00000280537
chr2	219211566	219211867	2:219211566-219211867	ENSG00000115657,ENSG00000158552
chr2	219217865	219219273	2:219217865-219219273	ENSG00000163516,ENSG00000198925,ENSG00000284820,ENSG00000115657,ENSG00000158552,ENSG00000144567,ENSG00000115649
chr2	219229161	219230183	2:219229161-219230183	ENSG00000243910,ENSG00000127824,ENSG00000115661,ENSG00000163521,ENSG00000163516,ENSG00000198925,ENSG00000284820,ENSG00000115657,ENSG00000144567,ENSG00000115649
chr2	219245151	219245696	2:219245151-219245696	ENSG00000243910,ENSG00000127824,ENSG00000115661,ENSG00000163521
chr2	219247677	219248216	2:219247677-219248216	ENSG00000243910,ENSG00000127824,ENSG00000115661,ENSG00000163521,ENSG00000163516,ENSG00000198925
chr2	219249372	219249892	2:219249372-219249892	ENSG00000243910,ENSG00000127824,ENSG00000115661,ENSG00000163521
chr2	219253596	219255153	2:219253596-219255153	ENSG00000135924,ENSG00000243910,ENSG00000127824,ENSG00000115661,ENSG00000163521,ENSG00000163516
chr2	219279008	219280065	2:219279008-219280065	ENSG00000232789,ENSG00000182698,ENSG00000230432,ENSG00000207647,ENSG00000054356,ENSG00000135924,ENSG00000243910,ENSG00000127824,ENSG00000115661,ENSG00000163521,ENSG00000115649
chr2	219294591	219295315	2:219294591-219295315	ENSG00000232789,ENSG00000182698,ENSG00000230432,ENSG00000207647,ENSG00000054356,ENSG00000135924,ENSG00000127824
chr2	219308240	219308563	2:219308240-219308563	ENSG00000232789,ENSG00000182698,ENSG00000230432,ENSG00000054356
chr2	219387476	219388879	2:219387476-219388879	ENSG00000229525,ENSG00000123992,ENSG00000232789,ENSG00000182698
chr2	219397077	219397393	2:219397077-219397393	ENSG00000280323,ENSG00000234638,ENSG00000175084,ENSG00000229525,ENSG00000123992
chr2	219402876	219403168	2:219402876-219403168	ENSG00000280323,ENSG00000234638,ENSG00000175084,ENSG00000123992
chr2	219441498	219442407	2:219441498-219442407	ENSG00000072195,ENSG00000280323,ENSG00000234638,ENSG00000175084
chr2	219448442	219449320	2:219448442-219449320	ENSG00000072195,ENSG00000280323,ENSG00000234638,ENSG00000175084
chr2	219484234	219484915	2:219484234-219484915	ENSG00000144591,ENSG00000268603,ENSG00000286095,ENSG00000286143,ENSG00000280323,ENSG00000234638,ENSG00000175084
chr2	219498333	219499110	2:219498333-219499110	ENSG00000072182,ENSG00000144591,ENSG00000268603,ENSG00000286095,ENSG00000286143,ENSG00000227432,ENSG00000280323,ENSG00000234638,ENSG00000175084
chr2	219509488	219510105	2:219509488-219510105	ENSG00000072182,ENSG00000144591,ENSG00000268603,ENSG00000286095,ENSG00000286143,ENSG00000227432,ENSG00000280323,ENSG00000234638,ENSG00000175084
chr2	219514179	219514376	2:219514179-219514376	ENSG00000072182,ENSG00000227432
chr2	219521160	219521386	2:219521160-219521386	ENSG00000072182,ENSG00000227432,ENSG00000280323,ENSG00000234638,ENSG00000175084
chr2	219529962	219530600	2:219529962-219530600	ENSG00000188760,ENSG00000123989,ENSG00000072182,ENSG00000144591,ENSG00000268603,ENSG00000286095,ENSG00000286143,ENSG00000227432,ENSG00000280323,ENSG00000234638,ENSG00000175084,ENSG00000123992
chr2	219541662	219542061	2:219541662-219542061	ENSG00000265252,ENSG00000268896,ENSG00000188760,ENSG00000123989
chr2	219543167	219544241	2:219543167-219544241	ENSG00000223903,ENSG00000124006,ENSG00000265252,ENSG00000268896,ENSG00000188760,ENSG00000123989,ENSG00000175084
chr2	219552081	219553065	2:219552081-219553065	ENSG00000123999,ENSG00000269068,ENSG00000124006,ENSG00000265252,ENSG00000268896,ENSG00000188760,ENSG00000123989
chr2	219560532	219560958	2:219560532-219560958	ENSG00000123999,ENSG00000269068,ENSG00000124006
chr2	219570633	219571502	2:219570633-219571502	ENSG00000123999,ENSG00000124006
chr2	219597400	219598357	2:219597400-219598357	ENSG00000114923,ENSG00000228973,ENSG00000144589,ENSG00000222678,ENSG00000123999,ENSG00000124006,ENSG00000188760,ENSG00000123989
chr2	219612964	219613232	2:219612964-219613232	ENSG00000114923,ENSG00000228973,ENSG00000144589
chr2	219627428	219627993	2:219627428-219627993	ENSG00000114923,ENSG00000228973
chr2	219642397	219642943	2:219642397-219642943	ENSG00000225911,ENSG00000266518,ENSG00000223903,ENSG00000227308,ENSG00000267919,ENSG00000114923,ENSG00000228973,ENSG00000144589,ENSG00000123999,ENSG00000188760,ENSG00000123989,ENSG00000280323,ENSG00000234638,ENSG00000175084
chr2	219684984	219685573	2:219684984-219685573	ENSG00000235337,ENSG00000239498,ENSG00000266518,ENSG00000286199,ENSG00000228909,ENSG00000223903,ENSG00000227308,ENSG00000231802,ENSG00000267919,ENSG00000188760,ENSG00000123989
chr2	220687161	220687844	2:220687161-220687844	ENSG00000226666,ENSG00000233868,ENSG00000234446,ENSG00000230406,ENSG00000272944,ENSG00000116106,ENSG00000286170,ENSG00000232089,ENSG00000286272,ENSG00000224819,ENSG00000236451,ENSG00000235337,ENSG00000239498,ENSG00000225911,ENSG00000266518,ENSG00000286199,ENSG00000228909
chr2	221419962	221420677	2:221419962-221420677	ENSG00000226666,ENSG00000233868,ENSG00000234446,ENSG00000230406,ENSG00000116106,ENSG00000286170,ENSG00000232089,ENSG00000286272,ENSG00000224819,ENSG00000236451,ENSG00000235337,ENSG00000239498,ENSG00000225911,ENSG00000266518,ENSG00000286199,ENSG00000228909
chr2	221463416	221463689	2:221463416-221463689	ENSG00000226666,ENSG00000233868,ENSG00000234446,ENSG00000230406,ENSG00000286170,ENSG00000232089,ENSG00000286272,ENSG00000224819,ENSG00000236451,ENSG00000235337,ENSG00000239498,ENSG00000225911,ENSG00000266518,ENSG00000286199,ENSG00000228909
chr2	221465864	221466154	2:221465864-221466154	ENSG00000234446,ENSG00000230406,ENSG00000286170,ENSG00000232089,ENSG00000286272,ENSG00000224819,ENSG00000236451,ENSG00000235337,ENSG00000239498,ENSG00000225911,ENSG00000266518,ENSG00000228909
chr2	221500026	221500589	2:221500026-221500589	ENSG00000234446,ENSG00000230406,ENSG00000116106,ENSG00000286170,ENSG00000232089,ENSG00000286272,ENSG00000224819,ENSG00000236451,ENSG00000235337,ENSG00000239498,ENSG00000225911,ENSG00000266518,ENSG00000286199,ENSG00000228909
chr2	221517499	221518817	2:221517499-221518817	ENSG00000226331,ENSG00000226666,ENSG00000233868,ENSG00000234446,ENSG00000230406,ENSG00000272944,ENSG00000226726,ENSG00000116106,ENSG00000286170,ENSG00000232089,ENSG00000286272,ENSG00000224819,ENSG00000236451,ENSG00000235337,ENSG00000239498,ENSG00000225911,ENSG00000266518,ENSG00000286199,ENSG00000228909
chr2	221527761	221528321	2:221527761-221528321	ENSG00000234446,ENSG00000230406,ENSG00000226726,ENSG00000286170,ENSG00000232089,ENSG00000286272,ENSG00000224819,ENSG00000236451,ENSG00000235337,ENSG00000239498,ENSG00000225911
chr2	221529530	221530494	2:221529530-221530494	ENSG00000226666,ENSG00000233868,ENSG00000234446,ENSG00000230406,ENSG00000272944,ENSG00000226726,ENSG00000286170,ENSG00000232089,ENSG00000286272,ENSG00000224819,ENSG00000236451,ENSG00000235337,ENSG00000239498,ENSG00000225911,ENSG00000266518,ENSG00000286199,ENSG00000228909
chr2	221555270	221555783	2:221555270-221555783	ENSG00000226666,ENSG00000233868,ENSG00000234446,ENSG00000230406,ENSG00000272944,ENSG00000116106,ENSG00000286170,ENSG00000232089,ENSG00000286272,ENSG00000224819,ENSG00000236451,ENSG00000235337,ENSG00000239498,ENSG00000225911,ENSG00000266518,ENSG00000286199,ENSG00000228909
chr2	221571354	221574118	2:221571354-221574118	ENSG00000226666,ENSG00000233868,ENSG00000234446,ENSG00000230406,ENSG00000272944,ENSG00000116106,ENSG00000286170,ENSG00000232089,ENSG00000286272,ENSG00000224819,ENSG00000236451,ENSG00000235337,ENSG00000239498,ENSG00000225911,ENSG00000266518,ENSG00000286199,ENSG00000228909
chr2	221724586	221725154	2:221724586-221725154	ENSG00000226331,ENSG00000226666,ENSG00000233868,ENSG00000234446,ENSG00000230406,ENSG00000286170,ENSG00000232089,ENSG00000286272,ENSG00000224819,ENSG00000236451,ENSG00000235337,ENSG00000239498,ENSG00000225911,ENSG00000266518,ENSG00000286199,ENSG00000228909
chr2	221726448	221726762	2:221726448-221726762	ENSG00000226331,ENSG00000226666,ENSG00000233868,ENSG00000234446,ENSG00000230406,ENSG00000286272,ENSG00000224819,ENSG00000236451,ENSG00000235337,ENSG00000239498,ENSG00000225911,ENSG00000266518,ENSG00000286199,ENSG00000228909
chr2	221727025	221727309	2:221727025-221727309	ENSG00000226331,ENSG00000226666,ENSG00000233868,ENSG00000234446,ENSG00000230406,ENSG00000286170,ENSG00000286272,ENSG00000224819,ENSG00000236451,ENSG00000235337,ENSG00000239498,ENSG00000225911,ENSG00000266518,ENSG00000286199,ENSG00000228909
chr2	222155017	222155231	2:222155017-222155231	ENSG00000234285,ENSG00000202016,ENSG00000228670,ENSG00000163081,ENSG00000135903,ENSG00000226331,ENSG00000226666,ENSG00000233868,ENSG00000236451,ENSG00000235337,ENSG00000225911,ENSG00000266518,ENSG00000286199,ENSG00000228909
chr2	222318145	222318431	2:222318145-222318431	ENSG00000234285,ENSG00000202016,ENSG00000228670,ENSG00000237732,ENSG00000288658,ENSG00000163081,ENSG00000135903,ENSG00000226331
chr2	222318987	222320289	2:222318987-222320289	ENSG00000234285,ENSG00000202016,ENSG00000228670,ENSG00000200822,ENSG00000237732,ENSG00000288658,ENSG00000163081,ENSG00000135903,ENSG00000226331
chr2	222424261	222425541	2:222424261-222425541	ENSG00000234285,ENSG00000202016,ENSG00000228670,ENSG00000163082,ENSG00000200822,ENSG00000163081,ENSG00000135903,ENSG00000226331
chr2	222427715	222428035	2:222427715-222428035	ENSG00000234285,ENSG00000202016,ENSG00000228670,ENSG00000163082,ENSG00000200822,ENSG00000163081,ENSG00000135903,ENSG00000226331
chr2	222563255	222563549	2:222563255-222563549	ENSG00000116120,ENSG00000234285,ENSG00000202016,ENSG00000228670,ENSG00000200822,ENSG00000237732,ENSG00000288658,ENSG00000163081,ENSG00000135903,ENSG00000226331
chr2	222655633	222656758	2:222655633-222656758	ENSG00000152049,ENSG00000278083,ENSG00000234193,ENSG00000235225,ENSG00000233751,ENSG00000124003,ENSG00000116120,ENSG00000234285,ENSG00000202016,ENSG00000228670,ENSG00000163081,ENSG00000135903,ENSG00000226331,ENSG00000233868
chr2	222671533	222672217	2:222671533-222672217	ENSG00000235225,ENSG00000233751,ENSG00000124003
chr2	222690519	222691050	2:222690519-222691050	ENSG00000152049,ENSG00000278083,ENSG00000234193,ENSG00000224121,ENSG00000123983,ENSG00000235225,ENSG00000203531,ENSG00000233751,ENSG00000124003,ENSG00000234285,ENSG00000202016,ENSG00000226331
chr2	222701687	222702053	2:222701687-222702053	ENSG00000152049,ENSG00000278083,ENSG00000234193,ENSG00000224121,ENSG00000123983,ENSG00000235225,ENSG00000203531,ENSG00000202016
chr2	222707571	222708539	2:222707571-222708539	ENSG00000234193,ENSG00000224121,ENSG00000123983,ENSG00000235225
chr2	222789176	222789887	2:222789176-222789887	ENSG00000234193,ENSG00000123983,ENSG00000235225,ENSG00000226331
chr2	222797268	222797507	2:222797268-222797507	ENSG00000235225
chr2	222816581	222816923	2:222816581-222816923	ENSG00000235225
chr2	222860679	222861966	2:222860679-222861966	ENSG00000234193,ENSG00000123983,ENSG00000235225
chr2	222903595	222903886	2:222903595-222903886	ENSG00000234193,ENSG00000224121,ENSG00000123983,ENSG00000235225
chr2	222939302	222939632	2:222939302-222939632	ENSG00000233299,ENSG00000243125,ENSG00000152049,ENSG00000278083,ENSG00000234193,ENSG00000224121,ENSG00000123983,ENSG00000235225
chr2	222971832	222972142	2:222971832-222972142	ENSG00000235610,ENSG00000231189,ENSG00000233299,ENSG00000243125,ENSG00000152049,ENSG00000278083,ENSG00000234193,ENSG00000226331
chr2	223602182	223602644	2:223602182-223602644	ENSG00000171951,ENSG00000235610,ENSG00000231189,ENSG00000233299,ENSG00000243125,ENSG00000152049
chr2	223727437	223728099	2:223727437-223728099	ENSG00000224826,ENSG00000226539,ENSG00000235610,ENSG00000231189,ENSG00000233299,ENSG00000243125,ENSG00000152049
chr2	223760730	223762025	2:223760730-223762025	ENSG00000224826,ENSG00000226539,ENSG00000235610,ENSG00000231189,ENSG00000233299,ENSG00000243125,ENSG00000152049,ENSG00000226331
chr2	223837009	223838094	2:223837009-223838094	ENSG00000152056,ENSG00000235610,ENSG00000233299
chr2	223851733	223851946	2:223851733-223851946	ENSG00000152056
chr2	223854717	223855162	2:223854717-223855162	ENSG00000152056
chr2	223859086	223859460	2:223859086-223859460	ENSG00000235610
chr2	223865084	223865785	2:223865084-223865785	ENSG00000085449,ENSG00000152056,ENSG00000226539,ENSG00000235610,ENSG00000231189,ENSG00000233299,ENSG00000243125,ENSG00000152049,ENSG00000226331
chr2	223866082	223866372	2:223866082-223866372	-
chr2	223881852	223882364	2:223881852-223882364	ENSG00000085449,ENSG00000226539,ENSG00000235610,ENSG00000231189,ENSG00000233299,ENSG00000243125,ENSG00000152049
chr2	223896850	223897245	2:223896850-223897245	ENSG00000085449
chr2	223929477	223930266	2:223929477-223930266	ENSG00000235610,ENSG00000231189,ENSG00000233299,ENSG00000243125,ENSG00000152049
chr2	223941660	223942252	2:223941660-223942252	ENSG00000135900,ENSG00000085449,ENSG00000286239
chr2	223944342	223944596	2:223944342-223944596	ENSG00000085449,ENSG00000286239
chr2	223944846	223945665	2:223944846-223945665	ENSG00000135900,ENSG00000085449,ENSG00000286239
chr2	223957038	223957837	2:223957038-223957837	ENSG00000224826,ENSG00000228802,ENSG00000135900,ENSG00000085449,ENSG00000286239,ENSG00000152049
chr2	223970318	223970714	2:223970318-223970714	ENSG00000228681,ENSG00000224826,ENSG00000228802
chr2	223993590	223994051	2:223993590-223994051	ENSG00000228681,ENSG00000224826,ENSG00000135919,ENSG00000228802
chr2	224016952	224017303	2:224016952-224017303	ENSG00000224826,ENSG00000135919
chr2	224025711	224026370	2:224025711-224026370	ENSG00000228681,ENSG00000224826,ENSG00000135919
chr2	224038299	224040160	2:224038299-224040160	ENSG00000224826,ENSG00000135919
chr2	224284241	224284752	2:224284241-224284752	ENSG00000228681,ENSG00000224826,ENSG00000228802
chr2	224357151	224357810	2:224357151-224357810	ENSG00000283428,ENSG00000274629,ENSG00000228681,ENSG00000224826
chr2	224369058	224369453	2:224369058-224369453	ENSG00000283428,ENSG00000228446,ENSG00000274629
chr2	224401949	224402274	2:224401949-224402274	ENSG00000274629,ENSG00000124019
chr2	224442665	224443059	2:224442665-224443059	ENSG00000274629
chr2	224520164	224520399	2:224520164-224520399	ENSG00000228446,ENSG00000036257,ENSG00000274629
chr2	224523450	224524634	2:224523450-224524634	ENSG00000228446,ENSG00000036257,ENSG00000274629
chr2	224574542	224574907	2:224574542-224574907	ENSG00000228446,ENSG00000036257,ENSG00000274629
chr2	224576102	224576537	2:224576102-224576537	ENSG00000228446,ENSG00000036257,ENSG00000274629
chr2	224579216	224579660	2:224579216-224579660	ENSG00000228446,ENSG00000036257,ENSG00000274629
chr2	224584347	224586179	2:224584347-224586179	ENSG00000228446,ENSG00000036257,ENSG00000274629
chr2	224602638	224603538	2:224602638-224603538	ENSG00000283428,ENSG00000228446,ENSG00000036257,ENSG00000274629
chr2	224646210	224646512	2:224646210-224646512	ENSG00000283428,ENSG00000228446,ENSG00000274629
chr2	224650774	224651244	2:224650774-224651244	ENSG00000283428,ENSG00000274629
chr2	224764363	224765070	2:224764363-224765070	ENSG00000283428,ENSG00000274629,ENSG00000224826,ENSG00000233299
chr2	224778402	224778878	2:224778402-224778878	ENSG00000283428
chr2	224886338	224886591	2:224886338-224886591	ENSG00000135905
chr2	224894478	224894746	2:224894478-224894746	ENSG00000135905
chr2	224910006	224910591	2:224910006-224910591	ENSG00000283428
chr2	224922161	224922784	2:224922161-224922784	-
chr2	224927619	224928321	2:224927619-224928321	-
chr2	224930183	224930393	2:224930183-224930393	-
chr2	224933446	224933790	2:224933446-224933790	-
chr2	224938636	224939122	2:224938636-224939122	ENSG00000135905
chr2	224944838	224945062	2:224944838-224945062	ENSG00000135905
chr2	224946866	224947576	2:224946866-224947576	ENSG00000135905
chr2	224953253	224953853	2:224953253-224953853	ENSG00000135905
chr2	224957714	224958042	2:224957714-224958042	-
chr2	224973665	224974199	2:224973665-224974199	ENSG00000135905
chr2	224982972	224983899	2:224982972-224983899	ENSG00000135905
chr2	224986314	224986837	2:224986314-224986837	ENSG00000135905
chr2	225001737	225003203	2:225001737-225003203	ENSG00000263828,ENSG00000283428
chr2	225013617	225013888	2:225013617-225013888	ENSG00000263828
chr2	225026246	225026480	2:225026246-225026480	ENSG00000263828
chr2	225030103	225030585	2:225030103-225030585	ENSG00000263828,ENSG00000135905
chr2	225040942	225042813	2:225040942-225042813	ENSG00000135905
chr2	225052623	225053222	2:225052623-225053222	ENSG00000144460,ENSG00000135905
chr2	225056606	225056959	2:225056606-225056959	-
chr2	225064374	225064821	2:225064374-225064821	ENSG00000144460
chr2	225086847	225087293	2:225086847-225087293	-
chr2	225229476	225229887	2:225229476-225229887	ENSG00000144460
chr2	225283055	225283426	2:225283055-225283426	ENSG00000144460
chr2	225464345	225465280	2:225464345-225465280	ENSG00000279015,ENSG00000144460
chr2	225660411	225660917	2:225660411-225660917	ENSG00000279015,ENSG00000273301,ENSG00000228206,ENSG00000144460
chr2	225665532	225665752	2:225665532-225665752	ENSG00000279015,ENSG00000273301,ENSG00000228206
chr2	225668474	225669041	2:225668474-225669041	ENSG00000261379,ENSG00000272622,ENSG00000279015,ENSG00000273301,ENSG00000228206,ENSG00000144460
chr2	225889474	225889712	2:225889474-225889712	ENSG00000261379,ENSG00000272622,ENSG00000235070,ENSG00000279015,ENSG00000273301,ENSG00000228206
chr2	225985602	225985835	2:225985602-225985835	ENSG00000230621
chr2	225986054	225986747	2:225986054-225986747	ENSG00000235070,ENSG00000230621,ENSG00000279015
chr2	225988530	225989246	2:225988530-225989246	ENSG00000235070,ENSG00000230621
chr2	226215900	226216333	2:226215900-226216333	ENSG00000261379,ENSG00000272622,ENSG00000235070,ENSG00000279015
chr2	226423454	226423994	2:226423454-226423994	ENSG00000237322,ENSG00000228226,ENSG00000286772,ENSG00000203387,ENSG00000200281,ENSG00000153820,ENSG00000235070,ENSG00000279015,ENSG00000273301,ENSG00000228206
chr2	226649992	226650542	2:226649992-226650542	ENSG00000263363,ENSG00000235070
chr2	226722197	226722435	2:226722197-226722435	-
chr2	226738950	226739285	2:226738950-226739285	-
chr2	226772560	226773128	2:226772560-226773128	ENSG00000237322,ENSG00000232023,ENSG00000286772,ENSG00000203387,ENSG00000200281,ENSG00000153820,ENSG00000261379,ENSG00000272622,ENSG00000169047,ENSG00000235070,ENSG00000279015
chr2	226782178	226782678	2:226782178-226782678	ENSG00000235070
chr2	226791135	226792218	2:226791135-226792218	ENSG00000203387,ENSG00000144468,ENSG00000261379,ENSG00000272622,ENSG00000169047,ENSG00000235070
chr2	226798426	226800200	2:226798426-226800200	ENSG00000261379,ENSG00000272622,ENSG00000169047,ENSG00000235070
chr2	226800929	226801534	2:226800929-226801534	ENSG00000261379,ENSG00000272622,ENSG00000169047
chr2	226810970	226811281	2:226810970-226811281	ENSG00000261379,ENSG00000272622
chr2	226835447	226836763	2:226835447-226836763	ENSG00000144468
chr2	226895062	226895293	2:226895062-226895293	ENSG00000144468
chr2	226906328	226906776	2:226906328-226906776	ENSG00000144468
chr2	226916622	226916876	2:226916622-226916876	ENSG00000144468
chr2	226969072	226969333	2:226969072-226969333	ENSG00000212391
chr2	226971011	226971396	2:226971011-226971396	ENSG00000212391
chr2	226984602	226985563	2:226984602-226985563	ENSG00000279015
chr2	227031454	227031761	2:227031454-227031761	ENSG00000228226,ENSG00000232023,ENSG00000286772,ENSG00000203387,ENSG00000200281,ENSG00000153820,ENSG00000081052,ENSG00000279015,ENSG00000273301,ENSG00000228206
chr2	227130186	227130396	2:227130186-227130396	ENSG00000081052
chr2	227164838	227165363	2:227164838-227165363	ENSG00000169031,ENSG00000081052
chr2	227238251	227238483	2:227238251-227238483	ENSG00000169031,ENSG00000081052
chr2	227324749	227325927	2:227324749-227325927	ENSG00000168958,ENSG00000236432,ENSG00000169031
chr2	227374239	227374445	2:227374239-227374445	ENSG00000286772,ENSG00000203387,ENSG00000284725,ENSG00000042304,ENSG00000284629,ENSG00000168955,ENSG00000168958
chr2	227385401	227385768	2:227385401-227385768	ENSG00000284629,ENSG00000168955
chr2	227404606	227405003	2:227404606-227405003	ENSG00000286772,ENSG00000203387,ENSG00000284635,ENSG00000284718,ENSG00000284725,ENSG00000135917,ENSG00000284667,ENSG00000284631,ENSG00000236116,ENSG00000042304,ENSG00000285843,ENSG00000284629,ENSG00000168955
chr2	227406372	227406653	2:227406372-227406653	ENSG00000135917,ENSG00000042304
chr2	227411386	227411755	2:227411386-227411755	ENSG00000284718,ENSG00000042304
chr2	227415693	227416021	2:227415693-227416021	ENSG00000284725,ENSG00000135917,ENSG00000042304
chr2	227459919	227460575	2:227459919-227460575	ENSG00000228226,ENSG00000286772,ENSG00000203387,ENSG00000200281,ENSG00000284635,ENSG00000284718,ENSG00000284725,ENSG00000135917,ENSG00000284667,ENSG00000042304,ENSG00000284643,ENSG00000285843,ENSG00000173744,ENSG00000284092
chr2	227464347	227464884	2:227464347-227464884	ENSG00000284725,ENSG00000135917,ENSG00000042304,ENSG00000285843,ENSG00000173744,ENSG00000284092
chr2	227471887	227473065	2:227471887-227473065	ENSG00000286772,ENSG00000284635,ENSG00000284718,ENSG00000284725,ENSG00000135917,ENSG00000284667,ENSG00000284631,ENSG00000236116,ENSG00000042304,ENSG00000284643,ENSG00000285843,ENSG00000173744,ENSG00000284092
chr2	227479941	227480672	2:227479941-227480672	ENSG00000284718,ENSG00000042304,ENSG00000285843,ENSG00000173744,ENSG00000284092
chr2	227482944	227483242	2:227482944-227483242	ENSG00000042304,ENSG00000285843,ENSG00000173744,ENSG00000284092
chr2	227568488	227568735	2:227568488-227568735	ENSG00000284631,ENSG00000236116,ENSG00000042304,ENSG00000284643,ENSG00000285843
chr2	227608418	227609182	2:227608418-227609182	ENSG00000284718,ENSG00000284725,ENSG00000135917,ENSG00000284667,ENSG00000284631,ENSG00000236116,ENSG00000284704,ENSG00000042304,ENSG00000284622,ENSG00000284643,ENSG00000285843
chr2	227766127	227766911	2:227766127-227766911	ENSG00000237322,ENSG00000228226,ENSG00000232023,ENSG00000203387,ENSG00000200281,ENSG00000226718,ENSG00000252346,ENSG00000284635,ENSG00000284718,ENSG00000284725,ENSG00000135917,ENSG00000284667,ENSG00000284631,ENSG00000236116,ENSG00000042304,ENSG00000285843
chr2	227783097	227783737	2:227783097-227783737	ENSG00000287791,ENSG00000253006,ENSG00000237322,ENSG00000228226,ENSG00000232023,ENSG00000286772,ENSG00000203387,ENSG00000200281,ENSG00000153820,ENSG00000229172,ENSG00000226718,ENSG00000252346,ENSG00000284635,ENSG00000284718,ENSG00000284725,ENSG00000135917,ENSG00000284667,ENSG00000042304,ENSG00000285843
chr2	227805517	227806051	2:227805517-227806051	ENSG00000237322,ENSG00000228226,ENSG00000232023,ENSG00000286772,ENSG00000203387,ENSG00000200281,ENSG00000153820,ENSG00000115009,ENSG00000229172,ENSG00000284635,ENSG00000284718,ENSG00000284725,ENSG00000135917,ENSG00000284667,ENSG00000042304
chr2	227818191	227818600	2:227818191-227818600	ENSG00000232023,ENSG00000203387,ENSG00000200281,ENSG00000153820,ENSG00000115009,ENSG00000284635,ENSG00000284718,ENSG00000284725,ENSG00000135917
chr2	227848751	227849180	2:227848751-227849180	ENSG00000238782,ENSG00000287791,ENSG00000253006,ENSG00000226297,ENSG00000153823,ENSG00000237322,ENSG00000228226,ENSG00000232023,ENSG00000286772,ENSG00000203387,ENSG00000200281,ENSG00000153820,ENSG00000123977,ENSG00000183514,ENSG00000284635,ENSG00000284718,ENSG00000284725,ENSG00000135917,ENSG00000284667,ENSG00000042304
chr2	227871398	227871816	2:227871398-227871816	ENSG00000153823,ENSG00000228226,ENSG00000232023,ENSG00000286772,ENSG00000200281,ENSG00000153820,ENSG00000123977,ENSG00000183514,ENSG00000284667
chr2	227884504	227884877	2:227884504-227884877	ENSG00000287791,ENSG00000253006,ENSG00000226297,ENSG00000153823,ENSG00000237322,ENSG00000228226,ENSG00000232023,ENSG00000286772,ENSG00000203387,ENSG00000200281,ENSG00000153820,ENSG00000272237,ENSG00000123977,ENSG00000183514,ENSG00000284635,ENSG00000284725,ENSG00000135917,ENSG00000284667
chr2	227890647	227890944	2:227890647-227890944	ENSG00000238782,ENSG00000253006,ENSG00000226297,ENSG00000153823,ENSG00000237322,ENSG00000228226,ENSG00000232023,ENSG00000286772,ENSG00000203387,ENSG00000200281,ENSG00000153820,ENSG00000272237,ENSG00000123977,ENSG00000284718,ENSG00000284725,ENSG00000135917,ENSG00000284667,ENSG00000042304
chr2	229713910	229715227	2:229713910-229715227	ENSG00000235993,ENSG00000238782,ENSG00000287791,ENSG00000187957,ENSG00000253006,ENSG00000226297,ENSG00000153823,ENSG00000237322,ENSG00000228226,ENSG00000232023,ENSG00000286772,ENSG00000200281,ENSG00000153820
chr2	229775464	229776117	2:229775464-229776117	ENSG00000206725,ENSG00000231534,ENSG00000252333,ENSG00000153827,ENSG00000238782,ENSG00000287791,ENSG00000253006,ENSG00000226297,ENSG00000153823,ENSG00000237322,ENSG00000232023
chr2	229780786	229781188	2:229780786-229781188	ENSG00000206725,ENSG00000231534,ENSG00000252333,ENSG00000153827
chr2	229822364	229822617	2:229822364-229822617	ENSG00000206725,ENSG00000231534,ENSG00000252333,ENSG00000153827,ENSG00000287791,ENSG00000237322
chr2	229835817	229836222	2:229835817-229836222	ENSG00000206725,ENSG00000231534,ENSG00000252333,ENSG00000238782,ENSG00000253006
chr2	229852550	229852999	2:229852550-229852999	ENSG00000283451,ENSG00000206725,ENSG00000231534,ENSG00000252333,ENSG00000153832,ENSG00000222344,ENSG00000153827,ENSG00000238782,ENSG00000287791,ENSG00000253006,ENSG00000226297,ENSG00000153823,ENSG00000228226
chr2	229896971	229897194	2:229896971-229897194	ENSG00000206725,ENSG00000231534,ENSG00000252333,ENSG00000222344
chr2	229910713	229911009	2:229910713-229911009	ENSG00000206725,ENSG00000231534,ENSG00000252333,ENSG00000153832,ENSG00000222344,ENSG00000153827
chr2	229920045	229920445	2:229920045-229920445	ENSG00000206725,ENSG00000231534,ENSG00000252333,ENSG00000153832,ENSG00000153827
chr2	229921482	229922916	2:229921482-229922916	ENSG00000206725,ENSG00000231534,ENSG00000252333,ENSG00000153832,ENSG00000153827
chr2	230067045	230067514	2:230067045-230067514	ENSG00000283451,ENSG00000225963,ENSG00000199400,ENSG00000163053,ENSG00000206725,ENSG00000231534
chr2	230067747	230069010	2:230067747-230069010	ENSG00000283451,ENSG00000225963,ENSG00000199400,ENSG00000163053
chr2	230170637	230170888	2:230170637-230170888	ENSG00000135899,ENSG00000283451,ENSG00000225963
chr2	230219622	230220165	2:230219622-230220165	ENSG00000250011,ENSG00000079263,ENSG00000135899,ENSG00000283451
chr2	230225264	230226460	2:230225264-230226460	ENSG00000079263,ENSG00000135899
chr2	230254243	230254936	2:230254243-230254936	-
chr2	230262052	230262724	2:230262052-230262724	ENSG00000250011,ENSG00000243650,ENSG00000079263,ENSG00000283451,ENSG00000206725
chr2	230288026	230288272	2:230288026-230288272	ENSG00000079263
chr2	230318923	230319742	2:230318923-230319742	ENSG00000250011,ENSG00000243650,ENSG00000185404,ENSG00000079263,ENSG00000283451,ENSG00000206725,ENSG00000237322
chr2	230326903	230327593	2:230326903-230327593	ENSG00000250011,ENSG00000243650,ENSG00000185404,ENSG00000283451,ENSG00000206725
chr2	230335609	230336018	2:230335609-230336018	ENSG00000185404
chr2	230344420	230344631	2:230344420-230344631	ENSG00000250011,ENSG00000185404
chr2	230362247	230362538	2:230362247-230362538	ENSG00000250011
chr2	230411316	230412320	2:230411316-230412320	ENSG00000250011,ENSG00000243650,ENSG00000067066,ENSG00000279964
chr2	230415939	230416514	2:230415939-230416514	ENSG00000250011,ENSG00000243650,ENSG00000067066,ENSG00000279964
chr2	230431181	230431568	2:230431181-230431568	ENSG00000250011
chr2	230434856	230435130	2:230434856-230435130	ENSG00000250011
chr2	230439728	230439970	2:230439728-230439970	ENSG00000243650
chr2	230441381	230442084	2:230441381-230442084	ENSG00000250011,ENSG00000243650,ENSG00000067066,ENSG00000279964
chr2	230447784	230448359	2:230447784-230448359	ENSG00000250011,ENSG00000243650,ENSG00000067066
chr2	230457267	230457575	2:230457267-230457575	ENSG00000243650,ENSG00000067066
chr2	230473462	230473915	2:230473462-230473915	ENSG00000250011,ENSG00000243650,ENSG00000067066
chr2	230575698	230576248	2:230575698-230576248	ENSG00000199791,ENSG00000283202,ENSG00000183022,ENSG00000235419,ENSG00000250011,ENSG00000243650,ENSG00000283451,ENSG00000206725,ENSG00000231534
chr2	230602492	230603243	2:230602492-230603243	ENSG00000199791,ENSG00000283202,ENSG00000250011,ENSG00000243650,ENSG00000283451,ENSG00000206725,ENSG00000231534
chr2	230643687	230644473	2:230643687-230644473	ENSG00000226125,ENSG00000250011,ENSG00000243650,ENSG00000283451,ENSG00000206725,ENSG00000238782
chr2	230659294	230659743	2:230659294-230659743	-
chr2	230660767	230661102	2:230660767-230661102	ENSG00000226125
chr2	230661463	230662010	2:230661463-230662010	ENSG00000226125
chr2	230664222	230664466	2:230664222-230664466	-
chr2	230668315	230668562	2:230668315-230668562	ENSG00000226125
chr2	230712521	230714500	2:230712521-230714500	ENSG00000237758,ENSG00000135932,ENSG00000226125
chr2	230723283	230723749	2:230723283-230723749	ENSG00000201044,ENSG00000237758,ENSG00000135932,ENSG00000226125
chr2	230757475	230757718	2:230757475-230757718	ENSG00000201044,ENSG00000135932
chr2	230772967	230773297	2:230772967-230773297	ENSG00000201044,ENSG00000135932
chr2	230781496	230782023	2:230781496-230782023	ENSG00000201044,ENSG00000135932,ENSG00000226125
chr2	230793873	230794740	2:230793873-230794740	ENSG00000201044,ENSG00000135932,ENSG00000226125
chr2	230828211	230828680	2:230828211-230828680	ENSG00000270891
chr2	230847864	230848165	2:230847864-230848165	ENSG00000173699,ENSG00000238062,ENSG00000135916,ENSG00000270891
chr2	230850079	230850281	2:230850079-230850281	ENSG00000135916,ENSG00000270891
chr2	230864703	230865259	2:230864703-230865259	ENSG00000135916,ENSG00000270891
chr2	230865810	230866246	2:230865810-230866246	ENSG00000135916
chr2	230866569	230867493	2:230866569-230867493	ENSG00000135916
chr2	230877447	230878163	2:230877447-230878163	ENSG00000173699,ENSG00000238062,ENSG00000232520,ENSG00000135916,ENSG00000270891
chr2	230894320	230894620	2:230894320-230894620	ENSG00000232520
chr2	230905327	230905921	2:230905327-230905921	ENSG00000173699,ENSG00000238062,ENSG00000283164,ENSG00000230385,ENSG00000135898,ENSG00000232520,ENSG00000270891
chr2	230924348	230925769	2:230924348-230925769	ENSG00000238062,ENSG00000283164,ENSG00000135898
chr2	230931425	230932024	2:230931425-230932024	ENSG00000238062,ENSG00000283164,ENSG00000135898
chr2	230943557	230943907	2:230943557-230943907	ENSG00000173699,ENSG00000238062,ENSG00000235013,ENSG00000283164,ENSG00000135898
chr2	230956866	230957519	2:230956866-230957519	ENSG00000173699,ENSG00000238062,ENSG00000235013,ENSG00000135898
chr2	230974131	230974805	2:230974131-230974805	ENSG00000173699,ENSG00000238062,ENSG00000235013,ENSG00000283164,ENSG00000135898,ENSG00000270891
chr2	230981600	230981950	2:230981600-230981950	ENSG00000173699,ENSG00000238062
chr2	230987162	230987478	2:230987162-230987478	ENSG00000173699,ENSG00000238062
chr2	231037395	231038081	2:231037395-231038081	ENSG00000204128
chr2	231050783	231051151	2:231050783-231051151	ENSG00000173692,ENSG00000261829,ENSG00000204128
chr2	231052646	231053175	2:231052646-231053175	ENSG00000173692,ENSG00000261829,ENSG00000204128
chr2	231056521	231057286	2:231056521-231057286	ENSG00000173692,ENSG00000261829
chr2	231104117	231104369	2:231104117-231104369	-
chr2	231125118	231125377	2:231125118-231125377	ENSG00000201574,ENSG00000135914
chr2	231198203	231199008	2:231198203-231199008	ENSG00000237039,ENSG00000135931
chr2	231362152	231362866	2:231362152-231362866	ENSG00000263641,ENSG00000237039,ENSG00000135931
chr2	231383587	231384126	2:231383587-231384126	ENSG00000156966,ENSG00000224376,ENSG00000263641,ENSG00000237039
chr2	231392069	231392269	2:231392069-231392269	ENSG00000156966,ENSG00000224376,ENSG00000237039
chr2	231393455	231393951	2:231393455-231393951	ENSG00000156966,ENSG00000224376,ENSG00000237039
chr2	231405620	231405997	2:231405620-231405997	ENSG00000156966,ENSG00000237039
chr2	231412173	231412717	2:231412173-231412717	ENSG00000233538,ENSG00000230047,ENSG00000156966,ENSG00000237039
chr2	231425811	231426595	2:231425811-231426595	ENSG00000233538,ENSG00000230047,ENSG00000172799,ENSG00000237039
chr2	231451923	231452406	2:231451923-231452406	ENSG00000202400,ENSG00000207280,ENSG00000206885,ENSG00000115053,ENSG00000233538,ENSG00000230047
chr2	231452820	231453083	2:231452820-231453083	ENSG00000202400,ENSG00000207280,ENSG00000206885,ENSG00000115053,ENSG00000233538
chr2	231463741	231465314	2:231463741-231465314	ENSG00000202400,ENSG00000207280,ENSG00000206885,ENSG00000115053,ENSG00000233538
chr2	231482688	231484181	2:231482688-231484181	ENSG00000223198,ENSG00000283312,ENSG00000202400,ENSG00000115053
chr2	231514125	231514974	2:231514125-231514974	ENSG00000177673,ENSG00000286399,ENSG00000228884,ENSG00000286942,ENSG00000181798,ENSG00000223198,ENSG00000283491,ENSG00000283312,ENSG00000202400,ENSG00000115053
chr2	231523823	231524293	2:231523823-231524293	ENSG00000260622,ENSG00000177673,ENSG00000286399,ENSG00000228884,ENSG00000231494,ENSG00000171596,ENSG00000286942,ENSG00000181798,ENSG00000223198,ENSG00000283491,ENSG00000283312
chr2	231530248	231530817	2:231530248-231530817	ENSG00000177673,ENSG00000286399,ENSG00000228884,ENSG00000231494,ENSG00000171596,ENSG00000286942,ENSG00000223198,ENSG00000283312
chr2	231545282	231546040	2:231545282-231546040	ENSG00000177673,ENSG00000286399,ENSG00000228884,ENSG00000231494,ENSG00000171596,ENSG00000286942,ENSG00000223198,ENSG00000283312
chr2	231554193	231554933	2:231554193-231554933	ENSG00000228884,ENSG00000231494,ENSG00000283312
chr2	231557777	231558140	2:231557777-231558140	ENSG00000177673,ENSG00000286399,ENSG00000228884,ENSG00000231494,ENSG00000171596,ENSG00000286942,ENSG00000223198,ENSG00000283312
chr2	231604346	231605166	2:231604346-231605166	ENSG00000261096,ENSG00000260622,ENSG00000177673,ENSG00000286399,ENSG00000228884,ENSG00000283312
chr2	231612509	231612792	2:231612509-231612792	ENSG00000284378,ENSG00000277986,ENSG00000187514,ENSG00000239202,ENSG00000177673,ENSG00000286399
chr2	231613616	231614628	2:231613616-231614628	ENSG00000284378,ENSG00000277986,ENSG00000187514,ENSG00000239202
chr2	231642698	231642942	2:231642698-231642942	ENSG00000239202
chr2	231661970	231662797	2:231661970-231662797	ENSG00000261096,ENSG00000260622,ENSG00000284378,ENSG00000277986,ENSG00000187514,ENSG00000239202
chr2	231674951	231675382	2:231674951-231675382	ENSG00000284378,ENSG00000277986,ENSG00000187514,ENSG00000239202
chr2	231677731	231678038	2:231677731-231678038	ENSG00000284378,ENSG00000277986,ENSG00000187514,ENSG00000239202
chr2	231687178	231687618	2:231687178-231687618	ENSG00000260622,ENSG00000284378,ENSG00000277986,ENSG00000187514
chr2	231706356	231707435	2:231706356-231707435	ENSG00000284378,ENSG00000277986,ENSG00000187514
chr2	231707926	231708838	2:231707926-231708838	ENSG00000284378,ENSG00000277986,ENSG00000187514
chr2	231709187	231709579	2:231709187-231709579	ENSG00000284378,ENSG00000277986,ENSG00000187514
chr2	231710292	231710671	2:231710292-231710671	ENSG00000284378,ENSG00000277986,ENSG00000187514
chr2	231713740	231714107	2:231713740-231714107	ENSG00000284378,ENSG00000277986,ENSG00000187514
chr2	231780866	231781970	2:231780866-231781970	ENSG00000156973,ENSG00000144524,ENSG00000237641,ENSG00000261096,ENSG00000260622
chr2	231786206	231786876	2:231786206-231786876	ENSG00000156973,ENSG00000144524,ENSG00000237641,ENSG00000261096,ENSG00000260622
chr2	231925178	231925638	2:231925178-231925638	ENSG00000222246,ENSG00000163273,ENSG00000227033,ENSG00000207626,ENSG00000237087
chr2	231926148	231926833	2:231926148-231926833	ENSG00000261096,ENSG00000260622,ENSG00000222246,ENSG00000163273,ENSG00000227033,ENSG00000207626,ENSG00000163286,ENSG00000204121,ENSG00000237087
chr2	231961227	231962163	2:231961227-231962163	ENSG00000261096,ENSG00000260622,ENSG00000222246,ENSG00000144535,ENSG00000227033,ENSG00000207626,ENSG00000204121
chr2	232038468	232038676	2:232038468-232038676	ENSG00000227033,ENSG00000207626
chr2	232139024	232139366	2:232139024-232139366	ENSG00000222246,ENSG00000227033,ENSG00000207626
chr2	232283904	232284255	2:232283904-232284255	ENSG00000207626
chr2	232286354	232286712	2:232286354-232286712	ENSG00000222246,ENSG00000207626
chr2	232309749	232310701	2:232309749-232310701	ENSG00000261096,ENSG00000260622,ENSG00000222246,ENSG00000227033,ENSG00000207626,ENSG00000163286,ENSG00000204121,ENSG00000237087
chr2	232315353	232316215	2:232315353-232316215	ENSG00000261096,ENSG00000260622,ENSG00000222246,ENSG00000144535,ENSG00000227033,ENSG00000207626,ENSG00000251485,ENSG00000163286,ENSG00000204121,ENSG00000237087,ENSG00000163295
chr2	232321420	232321885	2:232321420-232321885	ENSG00000222246,ENSG00000144535,ENSG00000227033,ENSG00000207626,ENSG00000163286,ENSG00000204121
chr2	232327110	232327431	2:232327110-232327431	ENSG00000222246,ENSG00000163273,ENSG00000144535,ENSG00000227033,ENSG00000207626,ENSG00000251485,ENSG00000230122,ENSG00000163286,ENSG00000204121,ENSG00000237087
chr2	232348929	232349136	2:232348929-232349136	ENSG00000251485,ENSG00000230122,ENSG00000163286,ENSG00000204121,ENSG00000237087
chr2	232363748	232364159	2:232363748-232364159	ENSG00000222246,ENSG00000251485,ENSG00000230122,ENSG00000275157,ENSG00000163283,ENSG00000224516,ENSG00000163286,ENSG00000204121,ENSG00000237087
chr2	232381281	232381977	2:232381281-232381977	ENSG00000163283,ENSG00000224516,ENSG00000244280,ENSG00000163286,ENSG00000204121,ENSG00000237087
chr2	232440338	232440820	2:232440338-232440820	ENSG00000260622,ENSG00000222246,ENSG00000163286,ENSG00000204121,ENSG00000237087,ENSG00000223788,ENSG00000163295,ENSG00000171551,ENSG00000237412,ENSG00000135902,ENSG00000196811
chr2	232502738	232503567	2:232502738-232503567	ENSG00000260622,ENSG00000222246,ENSG00000163286,ENSG00000204121,ENSG00000237087,ENSG00000163295,ENSG00000171551,ENSG00000237412,ENSG00000135902,ENSG00000196811
chr2	232522152	232522713	2:232522152-232522713	ENSG00000204121,ENSG00000237087,ENSG00000163295,ENSG00000171551,ENSG00000237412,ENSG00000135902,ENSG00000196811
chr2	232550163	232551200	2:232550163-232551200	ENSG00000196811,ENSG00000221944,ENSG00000284407,ENSG00000135930,ENSG00000213055
chr2	232605843	232606554	2:232605843-232606554	ENSG00000196811,ENSG00000237126,ENSG00000115468,ENSG00000244384,ENSG00000213055,ENSG00000241409,ENSG00000115474,ENSG00000252452
chr2	232633435	232633956	2:232633435-232633956	ENSG00000115468,ENSG00000244384,ENSG00000213055,ENSG00000241409,ENSG00000115474
chr2	232696855	232697962	2:232696855-232697962	ENSG00000244384,ENSG00000204120,ENSG00000213055,ENSG00000241409,ENSG00000115474,ENSG00000252452
chr2	232838424	232838872	2:232838424-232838872	ENSG00000204120,ENSG00000213055,ENSG00000241409,ENSG00000115474,ENSG00000252452,ENSG00000199781,ENSG00000182600,ENSG00000066248,ENSG00000222001,ENSG00000115488
chr2	232876390	232876838	2:232876390-232876838	ENSG00000182600,ENSG00000066248,ENSG00000222001,ENSG00000115488
chr2	233054147	233054399	2:233054147-233054399	ENSG00000066248,ENSG00000222001,ENSG00000115488,ENSG00000168918
chr2	233059934	233060682	2:233059934-233060682	ENSG00000241409,ENSG00000115474,ENSG00000252452,ENSG00000066248,ENSG00000222001,ENSG00000115488,ENSG00000168918,ENSG00000263941
chr2	233061740	233061997	2:233061740-233061997	ENSG00000222001,ENSG00000115488,ENSG00000168918
chr2	233075735	233076267	2:233075735-233076267	ENSG00000066248,ENSG00000222001,ENSG00000115488,ENSG00000168918,ENSG00000263941
chr2	233076670	233077059	2:233076670-233077059	ENSG00000222001,ENSG00000115488,ENSG00000168918
chr2	233079472	233079864	2:233079472-233079864	ENSG00000222001,ENSG00000115488,ENSG00000168918
chr2	233081298	233081624	2:233081298-233081624	ENSG00000222001,ENSG00000115488,ENSG00000168918
chr2	233084484	233084951	2:233084484-233084951	ENSG00000066248,ENSG00000222001,ENSG00000115488,ENSG00000168918,ENSG00000263941
chr2	233086860	233087172	2:233086860-233087172	ENSG00000222001,ENSG00000115488
chr2	233100061	233101016	2:233100061-233101016	ENSG00000241409,ENSG00000115474,ENSG00000066248,ENSG00000222001,ENSG00000115488,ENSG00000263941
chr2	233114510	233114940	2:233114510-233114940	ENSG00000066248,ENSG00000222001,ENSG00000115488,ENSG00000263941
chr2	233165687	233166230	2:233165687-233166230	ENSG00000168918,ENSG00000263941
chr2	233230894	233231291	2:233230894-233231291	ENSG00000066248,ENSG00000263941
chr2	233234245	233234633	2:233234245-233234633	ENSG00000241409,ENSG00000115474,ENSG00000066248,ENSG00000263941
chr2	233240706	233241459	2:233240706-233241459	ENSG00000241409,ENSG00000115474,ENSG00000252452,ENSG00000066248,ENSG00000263941,ENSG00000085978
chr2	233251244	233252065	2:233251244-233252065	ENSG00000213055,ENSG00000241409,ENSG00000115474,ENSG00000252452,ENSG00000066248,ENSG00000222001,ENSG00000115488,ENSG00000263941,ENSG00000085978
chr2	233262276	233262780	2:233262276-233262780	ENSG00000085978,ENSG00000252010
chr2	233267685	233268515	2:233267685-233268515	ENSG00000213055,ENSG00000241409,ENSG00000115474,ENSG00000252452,ENSG00000066248,ENSG00000222001,ENSG00000263941,ENSG00000085978,ENSG00000252010,ENSG00000251791,ENSG00000271639
chr2	233281714	233282250	2:233281714-233282250	ENSG00000085978,ENSG00000252010,ENSG00000251791
chr2	233322058	233322413	2:233322058-233322413	ENSG00000130561
chr2	233331341	233332148	2:233331341-233332148	ENSG00000213055,ENSG00000222001,ENSG00000251791,ENSG00000130561,ENSG00000259793,ENSG00000201013,ENSG00000227846,ENSG00000234143,ENSG00000167165,ENSG00000244474,ENSG00000288702
chr2	233353986	233355084	2:233353986-233355084	ENSG00000259793,ENSG00000077044,ENSG00000201013
chr2	233385392	233386077	2:233385392-233386077	ENSG00000259793,ENSG00000077044,ENSG00000201013,ENSG00000271639,ENSG00000228949,ENSG00000224814,ENSG00000288705,ENSG00000244474
chr2	233399418	233400026	2:233399418-233400026	ENSG00000077044,ENSG00000201013
chr2	233409099	233410042	2:233409099-233410042	ENSG00000241409,ENSG00000077044,ENSG00000201013,ENSG00000271639,ENSG00000228949,ENSG00000227846,ENSG00000242366,ENSG00000242515,ENSG00000234143,ENSG00000167165,ENSG00000224814,ENSG00000288705,ENSG00000244474,ENSG00000233445,ENSG00000227802,ENSG00000241635
chr2	233418685	233419281	2:233418685-233419281	ENSG00000077044,ENSG00000201013
chr2	233422029	233422463	2:233422029-233422463	ENSG00000077044,ENSG00000201013,ENSG00000271639,ENSG00000228949,ENSG00000242366,ENSG00000242515,ENSG00000224814,ENSG00000244474,ENSG00000233445
chr2	233565919	233566963	2:233565919-233566963	ENSG00000085982,ENSG00000271639,ENSG00000228949,ENSG00000227846,ENSG00000242366,ENSG00000242515,ENSG00000234143,ENSG00000241119,ENSG00000244122,ENSG00000167165,ENSG00000224814,ENSG00000288705,ENSG00000244474,ENSG00000233445,ENSG00000288702,ENSG00000248114,ENSG00000227802,ENSG00000178836,ENSG00000241635
chr2	233854330	233854913	2:233854330-233854913	ENSG00000227846,ENSG00000242366,ENSG00000242515,ENSG00000234143,ENSG00000241119,ENSG00000244122,ENSG00000167165,ENSG00000224814,ENSG00000288705,ENSG00000244474,ENSG00000233445,ENSG00000288702,ENSG00000248114,ENSG00000227802,ENSG00000228445,ENSG00000248705,ENSG00000178836,ENSG00000241635,ENSG00000185038,ENSG00000123485,ENSG00000224287,ENSG00000279809
chr2	233868088	233868407	2:233868088-233868407	ENSG00000288705,ENSG00000244474,ENSG00000233445,ENSG00000288702,ENSG00000248114,ENSG00000228445,ENSG00000248705,ENSG00000178836,ENSG00000241635,ENSG00000185038,ENSG00000224287,ENSG00000279809
chr2	233976804	233977156	2:233976804-233977156	ENSG00000228445,ENSG00000144481,ENSG00000237581,ENSG00000286059
chr2	233990372	233991372	2:233990372-233991372	ENSG00000227846,ENSG00000242366,ENSG00000242515,ENSG00000234143,ENSG00000241119,ENSG00000244122,ENSG00000167165,ENSG00000224814,ENSG00000288705,ENSG00000244474,ENSG00000233445,ENSG00000288702,ENSG00000248114,ENSG00000227802,ENSG00000228445,ENSG00000248705,ENSG00000178836,ENSG00000241635,ENSG00000185038,ENSG00000144481,ENSG00000237581,ENSG00000286059,ENSG00000072080,ENSG00000280744,ENSG00000226542
chr2	234001425	234001717	2:234001425-234001717	ENSG00000242515,ENSG00000244122,ENSG00000224814,ENSG00000248114,ENSG00000248705,ENSG00000178836,ENSG00000241635,ENSG00000144481,ENSG00000237581,ENSG00000286059,ENSG00000072080
chr2	234025464	234025728	2:234025464-234025728	ENSG00000242366,ENSG00000233445,ENSG00000248114,ENSG00000144481,ENSG00000237581,ENSG00000072080
chr2	234026591	234027051	2:234026591-234027051	ENSG00000248114,ENSG00000237581,ENSG00000072080
chr2	234032314	234032991	2:234032314-234032991	ENSG00000227846,ENSG00000242366,ENSG00000242515,ENSG00000234143,ENSG00000241119,ENSG00000244122,ENSG00000167165,ENSG00000224814,ENSG00000288705,ENSG00000244474,ENSG00000233445,ENSG00000288702,ENSG00000248114,ENSG00000227802,ENSG00000228445,ENSG00000248705,ENSG00000178836,ENSG00000241635,ENSG00000185038,ENSG00000144481,ENSG00000237581,ENSG00000072080,ENSG00000261298,ENSG00000280744
chr2	234076437	234076806	2:234076437-234076806	ENSG00000241119,ENSG00000178836,ENSG00000072080,ENSG00000279218
chr2	234077760	234078037	2:234077760-234078037	ENSG00000241119,ENSG00000227802,ENSG00000228445,ENSG00000178836,ENSG00000241635,ENSG00000072080,ENSG00000279218
chr2	234100606	234101078	2:234100606-234101078	ENSG00000234143,ENSG00000244122,ENSG00000167165,ENSG00000227802,ENSG00000241635,ENSG00000072080,ENSG00000279218,ENSG00000226442
chr2	234102193	234102405	2:234102193-234102405	ENSG00000227802,ENSG00000072080,ENSG00000279218,ENSG00000226442
chr2	234135780	234136030	2:234135780-234136030	ENSG00000261298
chr2	234137380	234137646	2:234137380-234137646	ENSG00000261298,ENSG00000226542
chr2	234147506	234147939	2:234147506-234147939	ENSG00000242366,ENSG00000242515,ENSG00000234143,ENSG00000241119,ENSG00000167165,ENSG00000224814,ENSG00000288705,ENSG00000244474,ENSG00000233445,ENSG00000288702,ENSG00000248114,ENSG00000227802,ENSG00000228445,ENSG00000248705,ENSG00000178836,ENSG00000241635,ENSG00000185038,ENSG00000237581,ENSG00000261298,ENSG00000280744,ENSG00000130147,ENSG00000226542
chr2	234164445	234164897	2:234164445-234164897	ENSG00000227846,ENSG00000242366,ENSG00000242515,ENSG00000234143,ENSG00000241119,ENSG00000244122,ENSG00000167165,ENSG00000224814,ENSG00000288705,ENSG00000244474,ENSG00000233445,ENSG00000288702,ENSG00000248114,ENSG00000227802,ENSG00000228445,ENSG00000248705,ENSG00000178836,ENSG00000241635,ENSG00000185038,ENSG00000237581,ENSG00000072080,ENSG00000261298,ENSG00000280744,ENSG00000130147,ENSG00000226542,ENSG00000231032
chr2	234272526	234272733	2:234272526-234272733	ENSG00000261298
chr2	234274286	234274529	2:234274286-234274529	ENSG00000261298
chr2	234278681	234279186	2:234278681-234279186	ENSG00000242515,ENSG00000241119,ENSG00000224814,ENSG00000233445,ENSG00000288702,ENSG00000248114,ENSG00000227802,ENSG00000228445,ENSG00000248705,ENSG00000178836,ENSG00000261298,ENSG00000280744,ENSG00000130147,ENSG00000226542,ENSG00000235293
chr2	234290550	234291060	2:234290550-234291060	ENSG00000233445,ENSG00000261298,ENSG00000237784,ENSG00000188042
chr2	234292144	234293019	2:234292144-234293019	ENSG00000261298,ENSG00000237784,ENSG00000188042
chr2	234308655	234309240	2:234308655-234309240	ENSG00000234143,ENSG00000244122,ENSG00000167165,ENSG00000288705,ENSG00000244474,ENSG00000288702,ENSG00000248114,ENSG00000227802,ENSG00000228445,ENSG00000248705,ENSG00000241635,ENSG00000185038,ENSG00000237581,ENSG00000261298,ENSG00000237784,ENSG00000288040,ENSG00000280744,ENSG00000130147,ENSG00000226542,ENSG00000231032,ENSG00000235293
chr2	234313755	234314038	2:234313755-234314038	ENSG00000237784
chr2	234335853	234336197	2:234335853-234336197	ENSG00000228949,ENSG00000227846,ENSG00000242366,ENSG00000242515,ENSG00000234143,ENSG00000241119,ENSG00000244122,ENSG00000167165,ENSG00000244474,ENSG00000233445,ENSG00000288702,ENSG00000248114,ENSG00000227802,ENSG00000228445,ENSG00000248705,ENSG00000178836,ENSG00000241635,ENSG00000185038,ENSG00000237581,ENSG00000261298,ENSG00000237784,ENSG00000288040,ENSG00000280744,ENSG00000130147,ENSG00000226542,ENSG00000235293
chr2	234368677	234369160	2:234368677-234369160	ENSG00000248705,ENSG00000237784,ENSG00000288040
chr2	234373159	234373742	2:234373159-234373742	ENSG00000288040
chr2	234422765	234423390	2:234422765-234423390	ENSG00000224814,ENSG00000233445,ENSG00000288702,ENSG00000227802,ENSG00000248705,ENSG00000261298,ENSG00000288040,ENSG00000228162,ENSG00000226542
chr2	234425819	234426451	2:234425819-234426451	ENSG00000178836,ENSG00000228162
chr2	234446337	234446984	2:234446337-234446984	ENSG00000242515,ENSG00000241119,ENSG00000244122,ENSG00000167165,ENSG00000233445,ENSG00000288702,ENSG00000248114,ENSG00000248705,ENSG00000241635,ENSG00000261298,ENSG00000228162,ENSG00000231682,ENSG00000232690,ENSG00000188042,ENSG00000280744,ENSG00000130147,ENSG00000226542
chr2	234454325	234454817	2:234454325-234454817	ENSG00000228445,ENSG00000228162,ENSG00000231682,ENSG00000232690
chr2	234459713	234459920	2:234459713-234459920	ENSG00000231682,ENSG00000232690
chr2	234463869	234464631	2:234463869-234464631	ENSG00000167165,ENSG00000233445,ENSG00000228162,ENSG00000231682,ENSG00000232690,ENSG00000280744,ENSG00000226542
chr2	234483590	234484298	2:234483590-234484298	ENSG00000242366,ENSG00000242515,ENSG00000288705,ENSG00000233445,ENSG00000248114,ENSG00000227802,ENSG00000261298,ENSG00000228162,ENSG00000188042,ENSG00000280744,ENSG00000130147,ENSG00000226542,ENSG00000231032,ENSG00000235293
chr2	234488883	234489454	2:234488883-234489454	ENSG00000242366,ENSG00000241635,ENSG00000188042,ENSG00000130147,ENSG00000226542
chr2	234496403	234497750	2:234496403-234497750	ENSG00000188042
chr2	234500392	234500662	2:234500392-234500662	ENSG00000188042
chr2	234544941	234545373	2:234544941-234545373	ENSG00000233445,ENSG00000178836,ENSG00000280744,ENSG00000278593,ENSG00000130147,ENSG00000226542,ENSG00000231032,ENSG00000235293
chr2	234755152	234755410	2:234755152-234755410	ENSG00000280744,ENSG00000278593,ENSG00000130147,ENSG00000226542
chr2	234888441	234888996	2:234888441-234888996	ENSG00000280744,ENSG00000235726,ENSG00000130147,ENSG00000226542
chr2	235271028	235271249	2:235271028-235271249	ENSG00000130147,ENSG00000226542,ENSG00000231032,ENSG00000235293,ENSG00000235529
chr2	235390521	235390985	2:235390521-235390985	ENSG00000288702,ENSG00000228445,ENSG00000280744,ENSG00000130147,ENSG00000226542,ENSG00000231032,ENSG00000235293,ENSG00000235529,ENSG00000228499,ENSG00000207049,ENSG00000182177,ENSG00000200745
chr2	235493650	235495311	2:235493650-235495311	ENSG00000231032,ENSG00000235293,ENSG00000157985,ENSG00000235529
chr2	235666401	235666721	2:235666401-235666721	ENSG00000231032,ENSG00000157985,ENSG00000235529,ENSG00000168505,ENSG00000233611
chr2	235669256	235670079	2:235669256-235670079	ENSG00000231032,ENSG00000235293,ENSG00000157985,ENSG00000235529,ENSG00000228499,ENSG00000168505,ENSG00000233611,ENSG00000182177,ENSG00000200745
chr2	235685136	235685510	2:235685136-235685510	ENSG00000231032,ENSG00000235293,ENSG00000157985,ENSG00000235529,ENSG00000228499,ENSG00000207049,ENSG00000182177,ENSG00000200745
chr2	235746258	235746578	2:235746258-235746578	ENSG00000231032,ENSG00000235293,ENSG00000235529,ENSG00000222007,ENSG00000228499,ENSG00000207049,ENSG00000168505,ENSG00000233611,ENSG00000182177,ENSG00000200745
chr2	235766178	235766619	2:235766178-235766619	ENSG00000235293,ENSG00000222007,ENSG00000228499,ENSG00000238812,ENSG00000264676,ENSG00000207049,ENSG00000168505,ENSG00000233611,ENSG00000182177,ENSG00000200745
chr2	235952034	235952456	2:235952034-235952456	ENSG00000222007,ENSG00000228499,ENSG00000238812,ENSG00000264676,ENSG00000207049,ENSG00000168505,ENSG00000233611,ENSG00000182177,ENSG00000200745
chr2	236050079	236050292	2:236050079-236050292	ENSG00000157985,ENSG00000228499,ENSG00000238812,ENSG00000264676,ENSG00000207049,ENSG00000168505,ENSG00000233611,ENSG00000200745
chr2	236366219	236366749	2:236366219-236366749	ENSG00000182177,ENSG00000200745,ENSG00000270540,ENSG00000232893,ENSG00000231546,ENSG00000232328,ENSG00000202341,ENSG00000124835
chr2	236507434	236507737	2:236507434-236507737	ENSG00000132321,ENSG00000231546,ENSG00000124835
chr2	236512902	236513519	2:236512902-236513519	ENSG00000132321,ENSG00000232893,ENSG00000231546,ENSG00000144476,ENSG00000232328,ENSG00000202341,ENSG00000124835
chr2	236536802	236537378	2:236536802-236537378	ENSG00000207049,ENSG00000182177,ENSG00000200745,ENSG00000132321,ENSG00000232893,ENSG00000231546,ENSG00000144476,ENSG00000232328,ENSG00000202341,ENSG00000124835
chr2	236538215	236538568	2:236538215-236538568	ENSG00000231546
chr2	236545891	236547122	2:236545891-236547122	ENSG00000182177,ENSG00000200745,ENSG00000232893,ENSG00000231546,ENSG00000144476,ENSG00000232328,ENSG00000202341,ENSG00000124835,ENSG00000224132
chr2	236555053	236555300	2:236555053-236555300	ENSG00000182177,ENSG00000232893,ENSG00000231546,ENSG00000144476,ENSG00000232328,ENSG00000202341,ENSG00000124835
chr2	236568106	236568502	2:236568106-236568502	ENSG00000231546,ENSG00000144476,ENSG00000232328,ENSG00000124835
chr2	236569484	236570035	2:236569484-236570035	ENSG00000168505,ENSG00000233611,ENSG00000182177,ENSG00000132321,ENSG00000232893,ENSG00000231546,ENSG00000144476,ENSG00000232328,ENSG00000202341,ENSG00000124835
chr2	236607519	236607722	2:236607519-236607722	ENSG00000182177,ENSG00000200745,ENSG00000232893,ENSG00000231546,ENSG00000232328,ENSG00000202341,ENSG00000124835
chr2	236967939	236968433	2:236967939-236968433	ENSG00000228499,ENSG00000207049,ENSG00000168505,ENSG00000233611,ENSG00000182177,ENSG00000200745,ENSG00000232893,ENSG00000231546,ENSG00000232328,ENSG00000202341,ENSG00000124835,ENSG00000224844,ENSG00000224132
chr2	237027397	237027594	2:237027397-237027594	ENSG00000231546,ENSG00000232328,ENSG00000202341,ENSG00000124835
chr2	237085350	237086292	2:237085350-237086292	ENSG00000227252,ENSG00000124835,ENSG00000198612,ENSG00000224844,ENSG00000224132
chr2	237421504	237421921	2:237421504-237421921	ENSG00000224844,ENSG00000224132,ENSG00000163359,ENSG00000222022,ENSG00000222032
chr2	237432521	237433274	2:237432521-237433274	ENSG00000224844,ENSG00000224132,ENSG00000163359,ENSG00000222022,ENSG00000222032
chr2	237434890	237435379	2:237434890-237435379	ENSG00000224844,ENSG00000224132,ENSG00000163359,ENSG00000222022,ENSG00000222032
chr2	237441563	237441979	2:237441563-237441979	ENSG00000224844,ENSG00000224132,ENSG00000163359,ENSG00000222022,ENSG00000222032,ENSG00000115648,ENSG00000222449
chr2	237475158	237475992	2:237475158-237475992	ENSG00000224844,ENSG00000224132,ENSG00000163359,ENSG00000115648,ENSG00000277842,ENSG00000222449
chr2	237512786	237513012	2:237512786-237513012	ENSG00000115648,ENSG00000277842,ENSG00000222449,ENSG00000071677
chr2	237572007	237572385	2:237572007-237572385	ENSG00000224844,ENSG00000224132,ENSG00000115648,ENSG00000277842,ENSG00000222449,ENSG00000071677,ENSG00000124839,ENSG00000234949
chr2	237581539	237582028	2:237581539-237582028	ENSG00000222449,ENSG00000124839,ENSG00000234949,ENSG00000286864,ENSG00000177483
chr2	237603516	237604147	2:237603516-237604147	ENSG00000224132,ENSG00000222449,ENSG00000124839,ENSG00000234949,ENSG00000227107,ENSG00000286864,ENSG00000177483
chr2	237617063	237617417	2:237617063-237617417	ENSG00000234949,ENSG00000227107
chr2	237627224	237628017	2:237627224-237628017	ENSG00000124831
chr2	237662781	237663062	2:237662781-237663062	ENSG00000286864
chr2	237673201	237674053	2:237673201-237674053	ENSG00000234949,ENSG00000124831,ENSG00000286864,ENSG00000177483
chr2	237674727	237675291	2:237674727-237675291	ENSG00000124831,ENSG00000286864
chr2	237687574	237688191	2:237687574-237688191	ENSG00000124831,ENSG00000286864
chr2	237691523	237692713	2:237691523-237692713	ENSG00000124831,ENSG00000286864
chr2	237695070	237695559	2:237695070-237695559	ENSG00000124831,ENSG00000286864
chr2	237697738	237698203	2:237697738-237698203	ENSG00000124831,ENSG00000286864
chr2	237700617	237701362	2:237700617-237701362	ENSG00000124831,ENSG00000286864
chr2	237707348	237707795	2:237707348-237707795	ENSG00000286864,ENSG00000177483
chr2	237743613	237743830	2:237743613-237743830	ENSG00000286864
chr2	237744911	237745245	2:237744911-237745245	ENSG00000234949,ENSG00000286864,ENSG00000177483
chr2	237752833	237753064	2:237752833-237753064	ENSG00000222449,ENSG00000234949,ENSG00000124831,ENSG00000286864,ENSG00000177483
chr2	237898475	237899168	2:237898475-237899168	ENSG00000168427,ENSG00000144488,ENSG00000263723,ENSG00000132329,ENSG00000177483
chr2	237905293	237905561	2:237905293-237905561	ENSG00000263723,ENSG00000132329
chr2	237923541	237924098	2:237923541-237924098	ENSG00000168427,ENSG00000144488,ENSG00000258984,ENSG00000184182,ENSG00000263723,ENSG00000132329,ENSG00000177483
chr2	237941939	237942552	2:237941939-237942552	ENSG00000168427,ENSG00000144488,ENSG00000258984,ENSG00000184182,ENSG00000263723,ENSG00000132329,ENSG00000177483
chr2	237966465	237967420	2:237966465-237967420	ENSG00000168427,ENSG00000144488,ENSG00000258984,ENSG00000184182,ENSG00000263723,ENSG00000132329
chr2	237968605	237968813	2:237968605-237968813	ENSG00000258984,ENSG00000184182
chr2	237998551	237998987	2:237998551-237998987	ENSG00000168427,ENSG00000144488,ENSG00000251971,ENSG00000258984,ENSG00000184182,ENSG00000263723,ENSG00000132329,ENSG00000177483
chr2	238003670	238004143	2:238003670-238004143	ENSG00000168427,ENSG00000144488,ENSG00000263723,ENSG00000132329,ENSG00000177483
chr2	238025105	238025341	2:238025105-238025341	ENSG00000168427,ENSG00000144488,ENSG00000251971,ENSG00000184182,ENSG00000132329,ENSG00000177483
chr2	238060430	238061432	2:238060430-238061432	ENSG00000168427,ENSG00000144488,ENSG00000132330,ENSG00000132329
chr2	238158802	238159344	2:238158802-238159344	ENSG00000178752,ENSG00000279484,ENSG00000168427,ENSG00000144488
chr2	238185328	238185841	2:238185328-238185841	ENSG00000132323,ENSG00000168427,ENSG00000144488
chr2	238202827	238204046	2:238202827-238204046	ENSG00000144485,ENSG00000225057,ENSG00000186235,ENSG00000132323,ENSG00000168427,ENSG00000144488
chr2	238220754	238221380	2:238220754-238221380	ENSG00000144485,ENSG00000225057,ENSG00000186235,ENSG00000168427,ENSG00000144488
chr2	238231255	238231761	2:238231255-238231761	ENSG00000144485,ENSG00000225057,ENSG00000186235,ENSG00000168427
chr2	238234236	238234781	2:238234236-238234781	ENSG00000144485,ENSG00000225057,ENSG00000186235
chr2	238239191	238240675	2:238239191-238240675	ENSG00000144485,ENSG00000225057,ENSG00000186235
chr2	238256641	238256838	2:238256641-238256838	ENSG00000132326,ENSG00000144485,ENSG00000168427,ENSG00000144488,ENSG00000132329
chr2	238263601	238263886	2:238263601-238263886	ENSG00000132326,ENSG00000168427,ENSG00000132329
chr2	238288473	238289561	2:238288473-238289561	ENSG00000286160,ENSG00000204104,ENSG00000232306,ENSG00000283635,ENSG00000132326,ENSG00000168427
chr2	238296051	238296674	2:238296051-238296674	ENSG00000234279,ENSG00000232306,ENSG00000283635,ENSG00000132326
chr2	238320186	238321096	2:238320186-238321096	ENSG00000233608,ENSG00000226992,ENSG00000286748,ENSG00000224252,ENSG00000286160,ENSG00000234279,ENSG00000225493,ENSG00000274346,ENSG00000204104,ENSG00000232306,ENSG00000283635,ENSG00000132326
chr2	238370791	238371177	2:238370791-238371177	ENSG00000227744,ENSG00000233608,ENSG00000226992,ENSG00000286748,ENSG00000224252,ENSG00000286160,ENSG00000234279,ENSG00000225493,ENSG00000274346
chr2	238379441	238379705	2:238379441-238379705	ENSG00000227744,ENSG00000233608,ENSG00000226992,ENSG00000286748,ENSG00000224252,ENSG00000286160,ENSG00000234279,ENSG00000225493,ENSG00000274346
chr2	238405653	238406244	2:238405653-238406244	ENSG00000227744,ENSG00000233608,ENSG00000226992,ENSG00000286748,ENSG00000224252,ENSG00000286160,ENSG00000234279,ENSG00000225493,ENSG00000274346,ENSG00000229915,ENSG00000065802,ENSG00000202099,ENSG00000204104
chr2	238415046	238415306	2:238415046-238415306	ENSG00000233608,ENSG00000226992,ENSG00000286748,ENSG00000224252,ENSG00000286160,ENSG00000234279,ENSG00000225493,ENSG00000274346,ENSG00000229915,ENSG00000065802,ENSG00000202099
chr2	238426238	238427498	2:238426238-238427498	ENSG00000227744,ENSG00000233608,ENSG00000226992,ENSG00000286748,ENSG00000224252,ENSG00000286160,ENSG00000234279,ENSG00000225493,ENSG00000274346,ENSG00000229915,ENSG00000065802
chr2	238439437	238439637	2:238439437-238439637	ENSG00000224252,ENSG00000274346,ENSG00000229915,ENSG00000065802
chr2	239068950	239069817	2:239068950-239069817	ENSG00000286325,ENSG00000286307,ENSG00000264810,ENSG00000266109,ENSG00000068024,ENSG00000227744,ENSG00000233608,ENSG00000286748,ENSG00000224252
chr2	239137458	239138173	2:239137458-239138173	ENSG00000288082,ENSG00000287405,ENSG00000286307,ENSG00000264810,ENSG00000068024,ENSG00000227744,ENSG00000233608
chr2	239150484	239151081	2:239150484-239151081	ENSG00000286325,ENSG00000231278,ENSG00000178586,ENSG00000288082,ENSG00000287405,ENSG00000286307,ENSG00000264810,ENSG00000068024,ENSG00000227744,ENSG00000233608,ENSG00000286160,ENSG00000234279,ENSG00000225493
chr2	239164237	239164850	2:239164237-239164850	ENSG00000287405,ENSG00000286307,ENSG00000264810,ENSG00000068024
chr2	239230721	239231195	2:239230721-239231195	ENSG00000287405,ENSG00000068024
chr2	239231411	239232259	2:239231411-239232259	ENSG00000287405,ENSG00000068024
chr2	239259610	239260056	2:239259610-239260056	ENSG00000287405
chr2	239264904	239265646	2:239264904-239265646	ENSG00000287405,ENSG00000286307
chr2	239267286	239267840	2:239267286-239267840	ENSG00000288082,ENSG00000287405,ENSG00000286307
chr2	239274842	239275658	2:239274842-239275658	ENSG00000286183,ENSG00000288082,ENSG00000264292,ENSG00000265215,ENSG00000287405,ENSG00000286307,ENSG00000264810,ENSG00000227744,ENSG00000233608,ENSG00000224252
chr2	239285333	239285690	2:239285333-239285690	-
chr2	239288943	239289830	2:239288943-239289830	ENSG00000264292,ENSG00000265215,ENSG00000287405,ENSG00000286307,ENSG00000068024
chr2	239298394	239298933	2:239298394-239298933	ENSG00000264292,ENSG00000265215,ENSG00000287405,ENSG00000286307,ENSG00000068024,ENSG00000227744
chr2	239304268	239304545	2:239304268-239304545	ENSG00000265215,ENSG00000287405,ENSG00000068024
chr2	239321638	239322935	2:239321638-239322935	ENSG00000264292,ENSG00000265215
chr2	239326907	239327283	2:239326907-239327283	ENSG00000264292,ENSG00000265215,ENSG00000287405
chr2	239363828	239364445	2:239363828-239364445	ENSG00000288082,ENSG00000264292,ENSG00000287405,ENSG00000286307
chr2	239369606	239370206	2:239369606-239370206	ENSG00000288082,ENSG00000264292,ENSG00000287405,ENSG00000286307,ENSG00000264810,ENSG00000227744,ENSG00000233608,ENSG00000286160
chr2	239380743	239381365	2:239380743-239381365	ENSG00000288082,ENSG00000222020,ENSG00000264292,ENSG00000287405,ENSG00000286307,ENSG00000264810,ENSG00000233608
chr2	239400712	239401952	2:239400712-239401952	ENSG00000288082,ENSG00000222020,ENSG00000286307,ENSG00000068024
chr2	239441105	239441612	2:239441105-239441612	ENSG00000288082,ENSG00000286525
chr2	239545060	239545481	2:239545060-239545481	ENSG00000220256,ENSG00000196758,ENSG00000286188,ENSG00000288082,ENSG00000227744
chr2	239548600	239548906	2:239548600-239548906	ENSG00000196758,ENSG00000286188,ENSG00000288082
chr2	239602225	239602868	2:239602225-239602868	ENSG00000220256,ENSG00000196758,ENSG00000288082,ENSG00000233608
chr2	239609757	239610061	2:239609757-239610061	ENSG00000286325,ENSG00000220256,ENSG00000196758,ENSG00000288082,ENSG00000227744
chr2	239623074	239623661	2:239623074-239623661	ENSG00000286325,ENSG00000231278,ENSG00000178586,ENSG00000220256,ENSG00000227459,ENSG00000196758,ENSG00000288082,ENSG00000227744,ENSG00000286748
chr2	239625936	239626411	2:239625936-239626411	ENSG00000227459,ENSG00000196758,ENSG00000288082
chr2	239730432	239730860	2:239730432-239730860	ENSG00000220256,ENSG00000259889
chr2	239751679	239752010	2:239751679-239752010	ENSG00000220256
chr2	239927416	239927911	2:239927416-239927911	ENSG00000286183,ENSG00000286325,ENSG00000213048,ENSG00000231278,ENSG00000178586,ENSG00000264279,ENSG00000220256,ENSG00000227744,ENSG00000233608,ENSG00000286748,ENSG00000224252,ENSG00000286160,ENSG00000234279
chr2	239945117	239945476	2:239945117-239945476	ENSG00000213048,ENSG00000178586,ENSG00000264279
chr2	240024857	240026105	2:240024857-240026105	ENSG00000178586,ENSG00000182083,ENSG00000130414
chr2	240135886	240136875	2:240135886-240136875	ENSG00000276366,ENSG00000286183,ENSG00000286325,ENSG00000178602,ENSG00000172428,ENSG00000213048,ENSG00000231278,ENSG00000178586,ENSG00000130414
chr2	240143851	240144202	2:240143851-240144202	ENSG00000286183,ENSG00000286325,ENSG00000178602,ENSG00000172428,ENSG00000213048,ENSG00000231278,ENSG00000178586
chr2	240233034	240234297	2:240233034-240234297	ENSG00000063660,ENSG00000276366,ENSG00000227479,ENSG00000286183,ENSG00000286325
chr2	240435058	240436165	2:240435058-240436165	ENSG00000207611,ENSG00000218416,ENSG00000063660,ENSG00000276366,ENSG00000227479,ENSG00000286183,ENSG00000286325
chr2	240452600	240453039	2:240452600-240453039	ENSG00000207611,ENSG00000218416,ENSG00000063660,ENSG00000276366
chr2	240513685	240514281	2:240513685-240514281	ENSG00000276949,ENSG00000184945,ENSG00000274977,ENSG00000287049,ENSG00000144504,ENSG00000276366,ENSG00000286183,ENSG00000286325
chr2	240560183	240561508	2:240560183-240561508	ENSG00000142327,ENSG00000188542,ENSG00000287049,ENSG00000144504
chr2	240565589	240566950	2:240565589-240566950	ENSG00000142330,ENSG00000260942,ENSG00000142327,ENSG00000188542,ENSG00000287049,ENSG00000144504
chr2	240567970	240568854	2:240567970-240568854	ENSG00000142327,ENSG00000188542,ENSG00000287049,ENSG00000144504
chr2	240579506	240580100	2:240579506-240580100	ENSG00000142330,ENSG00000260942,ENSG00000142327,ENSG00000188542,ENSG00000287049,ENSG00000144504
chr2	240586146	240587350	2:240586146-240587350	ENSG00000274977,ENSG00000142330,ENSG00000260942,ENSG00000142327,ENSG00000188542,ENSG00000287049,ENSG00000144504
chr2	240621389	240621980	2:240621389-240621980	ENSG00000276949,ENSG00000274977,ENSG00000178623
chr2	240625024	240625528	2:240625024-240625528	ENSG00000276949,ENSG00000274977,ENSG00000178623
chr2	240641471	240641778	2:240641471-240641778	ENSG00000276949,ENSG00000274977
chr2	240646102	240646496	2:240646102-240646496	ENSG00000276949,ENSG00000274977
chr2	240656292	240656629	2:240656292-240656629	ENSG00000276949,ENSG00000184945,ENSG00000274977
chr2	240683772	240684156	2:240683772-240684156	ENSG00000276949,ENSG00000185176,ENSG00000219159,ENSG00000184945,ENSG00000274977
chr2	240739867	240740079	2:240739867-240740079	ENSG00000274977,ENSG00000130294
chr2	240832073	240832750	2:240832073-240832750	ENSG00000274977,ENSG00000130294,ENSG00000172482,ENSG00000172478,ENSG00000226321,ENSG00000233392
chr2	240851327	240851589	2:240851327-240851589	ENSG00000172482,ENSG00000172478,ENSG00000226321,ENSG00000233392
chr2	240983455	240983770	2:240983455-240983770	ENSG00000172482,ENSG00000172478,ENSG00000226321,ENSG00000233392,ENSG00000223991
chr2	240998263	240998918	2:240998263-240998918	ENSG00000172482,ENSG00000172478,ENSG00000226321,ENSG00000233392,ENSG00000223991,ENSG00000162804,ENSG00000229996
chr2	241009822	241010524	2:241009822-241010524	ENSG00000172482,ENSG00000172478,ENSG00000226321,ENSG00000233392,ENSG00000229996
chr2	241011966	241012504	2:241011966-241012504	ENSG00000172482,ENSG00000172478,ENSG00000226321,ENSG00000233392,ENSG00000229996
chr2	241035975	241037038	2:241035975-241037038	ENSG00000172482,ENSG00000172478,ENSG00000226321,ENSG00000233392,ENSG00000162804,ENSG00000225521
chr2	241063976	241064220	2:241063976-241064220	ENSG00000172478,ENSG00000226321,ENSG00000162804,ENSG00000225521
chr2	241078365	241078859	2:241078365-241078859	ENSG00000172482,ENSG00000172478,ENSG00000226321,ENSG00000233392,ENSG00000162804,ENSG00000225521,ENSG00000115685
chr2	241095672	241095990	2:241095672-241095990	ENSG00000122085
chr2	241102024	241102822	2:241102024-241102822	ENSG00000172478,ENSG00000122085,ENSG00000115687,ENSG00000235861,ENSG00000115685
chr2	241108732	241109288	2:241108732-241109288	ENSG00000122085,ENSG00000115687,ENSG00000235861
chr2	241111302	241111668	2:241111302-241111668	ENSG00000122085,ENSG00000115687,ENSG00000235861
chr2	241112673	241112883	2:241112673-241112883	ENSG00000115687,ENSG00000235861
chr2	241149045	241150722	2:241149045-241150722	ENSG00000115687,ENSG00000115685
chr2	241217401	241217904	2:241217401-241217904	ENSG00000146205
chr2	241218244	241218780	2:241218244-241218780	ENSG00000146205
chr2	241271750	241273099	2:241271750-241273099	ENSG00000115677,ENSG00000168385,ENSG00000286588
chr2	241298758	241299008	2:241298758-241299008	ENSG00000115677,ENSG00000286588
chr2	241300020	241300280	2:241300020-241300280	ENSG00000115677,ENSG00000168385,ENSG00000286588,ENSG00000288080
chr2	241309716	241310071	2:241309716-241310071	ENSG00000115677,ENSG00000168385,ENSG00000286588,ENSG00000288080
chr2	241314786	241316437	2:241314786-241316437	ENSG00000115677,ENSG00000168385,ENSG00000286588,ENSG00000223374
chr2	241355442	241356653	2:241355442-241356653	ENSG00000115677,ENSG00000168385,ENSG00000286588,ENSG00000223374,ENSG00000006607,ENSG00000288080
chr2	241443541	241444165	2:241443541-241444165	ENSG00000286588,ENSG00000006607,ENSG00000288080,ENSG00000263752,ENSG00000224232,ENSG00000234235,ENSG00000176720,ENSG00000271153,ENSG00000207186,ENSG00000273113
chr2	241507856	241509142	2:241507856-241509142	ENSG00000006607,ENSG00000288080,ENSG00000263752,ENSG00000224232,ENSG00000115694,ENSG00000234235,ENSG00000176720,ENSG00000207186,ENSG00000273113
chr2	241541187	241541422	2:241541187-241541422	ENSG00000263752,ENSG00000224232,ENSG00000234235,ENSG00000176720,ENSG00000207186,ENSG00000273113
chr2	241590388	241591191	2:241590388-241591191	-
chr2	241609923	241610698	2:241609923-241610698	ENSG00000288080,ENSG00000263752,ENSG00000224232,ENSG00000115694,ENSG00000234235,ENSG00000176720,ENSG00000271153,ENSG00000168397,ENSG00000207186,ENSG00000176946,ENSG00000273113
chr2	241617480	241618068	2:241617480-241618068	ENSG00000263752,ENSG00000224232,ENSG00000234235,ENSG00000176720,ENSG00000168397,ENSG00000207186,ENSG00000176946,ENSG00000273113
chr2	241636365	241638281	2:241636365-241638281	ENSG00000168397,ENSG00000207186,ENSG00000176946,ENSG00000273113
chr2	241686397	241687445	2:241686397-241687445	ENSG00000263752,ENSG00000224232,ENSG00000271153,ENSG00000168395,ENSG00000168393,ENSG00000168397,ENSG00000207186,ENSG00000273113
chr2	241701296	241702927	2:241701296-241702927	ENSG00000168395,ENSG00000168393
chr2	241724652	241724859	2:241724652-241724859	ENSG00000235351,ENSG00000168395
chr2	241734134	241735604	2:241734134-241735604	ENSG00000215692,ENSG00000180902,ENSG00000235351,ENSG00000168395
chr2	241740255	241740551	2:241740255-241740551	ENSG00000215692,ENSG00000180902
chr2	241741006	241741481	2:241741006-241741481	ENSG00000234793,ENSG00000215692,ENSG00000180902
chr2	241762723	241764010	2:241762723-241764010	ENSG00000216921,ENSG00000271153,ENSG00000215023,ENSG00000154252,ENSG00000234793,ENSG00000180902
chr2	241772235	241772596	2:241772235-241772596	ENSG00000271153,ENSG00000215023,ENSG00000154252,ENSG00000234793
chr2	241813698	241814042	2:241813698-241814042	ENSG00000204099,ENSG00000224272,ENSG00000215023
chr2	241842763	241843239	2:241842763-241843239	ENSG00000216921,ENSG00000188389,ENSG00000235151,ENSG00000215023
chr2	241843895	241844603	2:241843895-241844603	ENSG00000216921,ENSG00000271153,ENSG00000188389,ENSG00000235151,ENSG00000215023
chr2	241858848	241859172	2:241858848-241859172	ENSG00000188389
chr2	241859771	241860292	2:241859771-241860292	ENSG00000188011,ENSG00000216921,ENSG00000188389,ENSG00000215023
chr2	241863451	241863879	2:241863451-241863879	ENSG00000188011,ENSG00000188389
chr2	241867961	241868500	2:241867961-241868500	ENSG00000188011,ENSG00000216921,ENSG00000188389,ENSG00000215023
chr2	241868701	241869319	2:241868701-241869319	ENSG00000188011,ENSG00000216921,ENSG00000188389
chr2	241871214	241871686	2:241871214-241871686	ENSG00000188011,ENSG00000233806,ENSG00000216921,ENSG00000215023
chr2	241881135	241882607	2:241881135-241882607	ENSG00000233806,ENSG00000216921
chr2	241950761	241951017	2:241950761-241951017	ENSG00000216921,ENSG00000280119,ENSG00000224160,ENSG00000244528,ENSG00000271153
chr2	241965916	241966493	2:241965916-241966493	ENSG00000216921,ENSG00000237940,ENSG00000280119,ENSG00000224160,ENSG00000244528,ENSG00000271153
chr2	241985156	241985850	2:241985156-241985850	ENSG00000216921,ENSG00000237940,ENSG00000280119,ENSG00000287971,ENSG00000224160,ENSG00000244528,ENSG00000271153
chr2	242011009	242011498	2:242011009-242011498	-
chr2	242031560	242032223	2:242031560-242032223	ENSG00000216921,ENSG00000280119,ENSG00000226423,ENSG00000287971,ENSG00000232002,ENSG00000220804,ENSG00000224160,ENSG00000244528,ENSG00000271153
chr2	242084795	242085480	2:242084795-242085480	ENSG00000216921,ENSG00000232002,ENSG00000261186,ENSG00000220804,ENSG00000224160,ENSG00000244528,ENSG00000271153
chr2	242088166	242089008	2:242088166-242089008	ENSG00000232002,ENSG00000261186,ENSG00000220804,ENSG00000224160,ENSG00000244528
chr2	242182585	242182869	2:242182585-242182869	-
chr2	242182041	242182277	2:242182041-242182277	-
chr20	266898	267237	20:266898-267237	ENSG00000178591,ENSG00000125788,ENSG00000088782,ENSG00000185982,ENSG00000125903,ENSG00000186458,ENSG00000272874,ENSG00000177732
chr20	290094	290819	20:290094-290819	ENSG00000178591,ENSG00000125788,ENSG00000088782,ENSG00000185982,ENSG00000125903,ENSG00000186458,ENSG00000196476,ENSG00000247315,ENSG00000177732
chr20	297117	299016	20:297117-299016	ENSG00000178591,ENSG00000125788,ENSG00000088782,ENSG00000185982,ENSG00000125903,ENSG00000196476,ENSG00000247315,ENSG00000286158,ENSG00000225377,ENSG00000177732
chr20	310401	310858	20:310401-310858	ENSG00000178591,ENSG00000125788,ENSG00000088782,ENSG00000185982,ENSG00000125903,ENSG00000186458,ENSG00000196476,ENSG00000247315,ENSG00000286158,ENSG00000225377,ENSG00000177732
chr20	324234	324791	20:324234-324791	ENSG00000178591,ENSG00000125788,ENSG00000088782,ENSG00000185982,ENSG00000125903,ENSG00000247315,ENSG00000286158,ENSG00000225377,ENSG00000177732
chr20	325232	325931	20:325232-325931	ENSG00000178591,ENSG00000125788,ENSG00000088782,ENSG00000185982,ENSG00000125903,ENSG00000186458,ENSG00000247315,ENSG00000225377,ENSG00000177732,ENSG00000125841
chr20	347144	348428	20:347144-348428	ENSG00000178591,ENSG00000225377,ENSG00000125841
chr20	354568	355060	20:354568-355060	ENSG00000178591,ENSG00000088782,ENSG00000225377,ENSG00000125841,ENSG00000101255,ENSG00000125826,ENSG00000125875,ENSG00000206797
chr20	380599	382192	20:380599-382192	ENSG00000101255,ENSG00000125826,ENSG00000206797
chr20	407588	409167	20:407588-409167	ENSG00000101255,ENSG00000125826,ENSG00000125875,ENSG00000206797
chr20	433340	434037	20:433340-434037	ENSG00000178591,ENSG00000125788,ENSG00000125826,ENSG00000125875,ENSG00000206797
chr20	438591	439153	20:438591-439153	ENSG00000178591,ENSG00000125788,ENSG00000125826,ENSG00000125875,ENSG00000206797
chr20	461770	462978	20:461770-462978	ENSG00000125826,ENSG00000125875,ENSG00000206797
chr20	543488	544307	20:543488-544307	ENSG00000101266,ENSG00000125878
chr20	645440	645819	20:645440-645819	ENSG00000125878,ENSG00000271303
chr20	652956	653796	20:652956-653796	ENSG00000178591,ENSG00000088782,ENSG00000101266,ENSG00000125878,ENSG00000271303,ENSG00000270299,ENSG00000215397,ENSG00000101276
chr20	675550	675804	20:675550-675804	ENSG00000088782,ENSG00000125878,ENSG00000270299,ENSG00000215397
chr20	754917	755302	20:754917-755302	ENSG00000125788,ENSG00000088782,ENSG00000125878,ENSG00000101276,ENSG00000101282
chr20	833331	834289	20:833331-834289	ENSG00000101276,ENSG00000125898,ENSG00000101278,ENSG00000101280,ENSG00000101282,ENSG00000215388,ENSG00000215595
chr20	844250	845065	20:844250-845065	ENSG00000101276,ENSG00000125898,ENSG00000101278,ENSG00000101280,ENSG00000101282,ENSG00000215388
chr20	846870	847245	20:846870-847245	ENSG00000125898,ENSG00000101280,ENSG00000101282
chr20	856269	856723	20:856269-856723	ENSG00000088782,ENSG00000101276,ENSG00000125898,ENSG00000101280,ENSG00000101282,ENSG00000215388,ENSG00000271523
chr20	956389	956687	20:956389-956687	ENSG00000101276,ENSG00000101280,ENSG00000101282,ENSG00000215388
chr20	1118239	1118982	20:1118239-1118982	ENSG00000101282,ENSG00000286787,ENSG00000125818,ENSG00000215388,ENSG00000125895,ENSG00000215595
chr20	1185593	1185863	20:1185593-1185863	ENSG00000215388,ENSG00000125895,ENSG00000274269,ENSG00000215595
chr20	1215619	1216011	20:1215619-1216011	ENSG00000101282,ENSG00000215388,ENSG00000215595,ENSG00000244588
chr20	1225536	1226537	20:1225536-1226537	ENSG00000215388,ENSG00000215595,ENSG00000244588
chr20	1265963	1266902	20:1265963-1266902	ENSG00000101282,ENSG00000215388,ENSG00000215595,ENSG00000244588,ENSG00000101298,ENSG00000229728,ENSG00000271523
chr20	1286673	1286928	20:1286673-1286928	ENSG00000229728
chr20	1300915	1301413	20:1300915-1301413	ENSG00000101298,ENSG00000125775,ENSG00000280162,ENSG00000229728
chr20	1313356	1313713	20:1313356-1313713	ENSG00000125775,ENSG00000280162,ENSG00000229728
chr20	1324893	1325956	20:1324893-1325956	ENSG00000125775,ENSG00000274322,ENSG00000280162,ENSG00000234684,ENSG00000229728,ENSG00000088832,ENSG00000284436
chr20	1392664	1393456	20:1392664-1393456	ENSG00000125775,ENSG00000274322,ENSG00000280162,ENSG00000234684,ENSG00000229728,ENSG00000088832,ENSG00000284436
chr20	1434944	1435361	20:1434944-1435361	ENSG00000215388,ENSG00000125775,ENSG00000274322,ENSG00000280162,ENSG00000234684,ENSG00000229728,ENSG00000088832,ENSG00000284436,ENSG00000088833,ENSG00000252103
chr20	1466384	1467254	20:1466384-1467254	ENSG00000125775,ENSG00000280162,ENSG00000229728,ENSG00000088833,ENSG00000196209,ENSG00000252103,ENSG00000286288,ENSG00000276649
chr20	1503568	1503951	20:1503568-1503951	ENSG00000101282,ENSG00000229728,ENSG00000088833,ENSG00000196209,ENSG00000242324,ENSG00000252103,ENSG00000125900,ENSG00000260861,ENSG00000101307,ENSG00000271523,ENSG00000237914,ENSG00000286288,ENSG00000271461,ENSG00000276649,ENSG00000198053,ENSG00000233896,ENSG00000101327
chr20	1651107	1651355	20:1651107-1651355	ENSG00000242324,ENSG00000125900,ENSG00000260861,ENSG00000101307,ENSG00000271523,ENSG00000089012,ENSG00000237914
chr20	1654986	1655440	20:1654986-1655440	ENSG00000242324,ENSG00000252103,ENSG00000125900,ENSG00000260861,ENSG00000101307,ENSG00000271523,ENSG00000089012,ENSG00000237914,ENSG00000223750,ENSG00000242348
chr20	1657737	1658106	20:1657737-1658106	ENSG00000242324,ENSG00000125900,ENSG00000260861,ENSG00000101307,ENSG00000271523,ENSG00000089012,ENSG00000237914
chr20	1660282	1660521	20:1660282-1660521	ENSG00000242324,ENSG00000125900,ENSG00000260861,ENSG00000101307,ENSG00000089012,ENSG00000237914,ENSG00000223750,ENSG00000242348
chr20	1664958	1665314	20:1664958-1665314	ENSG00000242324,ENSG00000252103,ENSG00000125900,ENSG00000260861,ENSG00000101307,ENSG00000271523,ENSG00000089012,ENSG00000237914,ENSG00000223750,ENSG00000242348,ENSG00000236550,ENSG00000234282,ENSG00000286288,ENSG00000271461
chr20	1674348	1674918	20:1674348-1674918	ENSG00000242324,ENSG00000252103,ENSG00000125900,ENSG00000260861,ENSG00000101307,ENSG00000271523,ENSG00000089012,ENSG00000237914,ENSG00000223750,ENSG00000242348,ENSG00000236550,ENSG00000234282,ENSG00000286288,ENSG00000271461,ENSG00000101327
chr20	1685539	1685853	20:1685539-1685853	ENSG00000242324,ENSG00000252103,ENSG00000125900,ENSG00000260861,ENSG00000101307,ENSG00000271523,ENSG00000237914,ENSG00000223750,ENSG00000236550,ENSG00000234282,ENSG00000271461
chr20	1696640	1697003	20:1696640-1697003	ENSG00000242324,ENSG00000252103,ENSG00000125900,ENSG00000260861,ENSG00000101307,ENSG00000271523,ENSG00000237914,ENSG00000223750,ENSG00000234282,ENSG00000271461,ENSG00000101327
chr20	1731552	1732077	20:1731552-1732077	ENSG00000242324,ENSG00000252103,ENSG00000125900,ENSG00000260861,ENSG00000101307,ENSG00000271523,ENSG00000237914,ENSG00000223750,ENSG00000234282,ENSG00000286288,ENSG00000271461,ENSG00000101327
chr20	1734464	1734739	20:1734464-1734739	ENSG00000242324,ENSG00000252103,ENSG00000125900,ENSG00000260861,ENSG00000101307,ENSG00000271523,ENSG00000237914,ENSG00000223750,ENSG00000234282,ENSG00000286288,ENSG00000271461,ENSG00000101327
chr20	1777019	1777478	20:1777019-1777478	ENSG00000242324,ENSG00000252103,ENSG00000125900,ENSG00000260861,ENSG00000101307,ENSG00000271523,ENSG00000286288,ENSG00000271461,ENSG00000232528,ENSG00000276649,ENSG00000198053,ENSG00000233896,ENSG00000101327,ENSG00000227663,ENSG00000287213
chr20	2101711	2103367	20:2101711-2103367	ENSG00000286288,ENSG00000276649,ENSG00000198053,ENSG00000233896,ENSG00000101327,ENSG00000227663,ENSG00000125834,ENSG00000286108,ENSG00000287213,ENSG00000125780
chr20	2206957	2207677	20:2206957-2207677	ENSG00000286288,ENSG00000276649,ENSG00000198053,ENSG00000233896,ENSG00000101327,ENSG00000227663,ENSG00000287213,ENSG00000287561,ENSG00000226644,ENSG00000286022,ENSG00000125780,ENSG00000207305
chr20	2351950	2352224	20:2351950-2352224	ENSG00000271523,ENSG00000276649,ENSG00000198053,ENSG00000233896,ENSG00000101327,ENSG00000227663,ENSG00000287213,ENSG00000287561,ENSG00000226644,ENSG00000286022,ENSG00000125780,ENSG00000207305
chr20	2379647	2379886	20:2379647-2379886	ENSG00000101327,ENSG00000287213,ENSG00000125780,ENSG00000166948,ENSG00000207305
chr20	2470109	2471184	20:2470109-2471184	ENSG00000286288,ENSG00000276649,ENSG00000198053,ENSG00000233896,ENSG00000101327,ENSG00000125780,ENSG00000207305,ENSG00000125835,ENSG00000256566,ENSG00000088876,ENSG00000149488
chr20	2508686	2509457	20:2508686-2509457	ENSG00000125780,ENSG00000207305,ENSG00000125835,ENSG00000256566,ENSG00000088876,ENSG00000149488,ENSG00000284481,ENSG00000221116
chr20	2524305	2525546	20:2524305-2525546	ENSG00000256566,ENSG00000088876,ENSG00000149488
chr20	2637347	2637634	20:2637347-2637634	ENSG00000101327,ENSG00000149488,ENSG00000101361,ENSG00000284481,ENSG00000221116
chr20	2651874	2653203	20:2651874-2653203	ENSG00000101361,ENSG00000284481,ENSG00000221116,ENSG00000271798,ENSG00000212498,ENSG00000229686,ENSG00000226572,ENSG00000101365,ENSG00000228293
chr20	2663970	2664605	20:2663970-2664605	ENSG00000101361,ENSG00000284481,ENSG00000221116,ENSG00000271798,ENSG00000212498,ENSG00000229686,ENSG00000226572,ENSG00000101365,ENSG00000228293
chr20	2688107	2688608	20:2688107-2688608	ENSG00000088881,ENSG00000226217
chr20	2692473	2693950	20:2692473-2693950	ENSG00000088881
chr20	2729252	2730022	20:2729252-2730022	ENSG00000149488,ENSG00000088881,ENSG00000226217,ENSG00000088882,ENSG00000241690
chr20	2741292	2742067	20:2741292-2742067	ENSG00000149488,ENSG00000088881,ENSG00000226217,ENSG00000088882,ENSG00000241690
chr20	2751760	2752966	20:2751760-2752966	ENSG00000088881,ENSG00000226217,ENSG00000088882,ENSG00000241690
chr20	2822202	2822449	20:2822202-2822449	ENSG00000226217,ENSG00000088882,ENSG00000241690,ENSG00000258713,ENSG00000198326,ENSG00000132635
chr20	2840229	2841177	20:2840229-2841177	ENSG00000226217,ENSG00000088882,ENSG00000241690,ENSG00000132670,ENSG00000215305,ENSG00000132635
chr20	2851842	2852369	20:2851842-2852369	ENSG00000226217,ENSG00000088882,ENSG00000241690,ENSG00000132670,ENSG00000215305,ENSG00000132635
chr20	2865546	2866667	20:2865546-2866667	ENSG00000226217,ENSG00000088882,ENSG00000132670,ENSG00000215305
chr20	2872269	2873926	20:2872269-2873926	ENSG00000226217,ENSG00000088882,ENSG00000132670,ENSG00000215305
chr20	2984033	2984407	20:2984033-2984407	-
chr20	3045709	3046621	20:3045709-3046621	ENSG00000125901,ENSG00000125787
chr20	3051599	3051862	20:3051599-3051862	ENSG00000125901
chr20	3071930	3072470	20:3071930-3072470	ENSG00000235958,ENSG00000263905,ENSG00000101200,ENSG00000101405
chr20	3077011	3077994	20:3077011-3077994	ENSG00000263905,ENSG00000101200,ENSG00000101405
chr20	3082516	3083602	20:3082516-3083602	ENSG00000263905,ENSG00000101200,ENSG00000101405
chr20	3090664	3090895	20:3090664-3090895	ENSG00000263905,ENSG00000101200
chr20	3092746	3094304	20:3092746-3094304	ENSG00000235958,ENSG00000263905,ENSG00000101200
chr20	3102192	3102542	20:3102192-3102542	ENSG00000235958,ENSG00000263905
chr20	3118025	3118250	20:3118025-3118250	ENSG00000235958
chr20	3123002	3123333	20:3123002-3123333	ENSG00000235958
chr20	3157234	3157851	20:3157234-3157851	ENSG00000088899,ENSG00000215251,ENSG00000185019
chr20	3159426	3160093	20:3159426-3160093	ENSG00000088899,ENSG00000215251,ENSG00000185019
chr20	3172973	3174065	20:3172973-3174065	ENSG00000198171,ENSG00000088899,ENSG00000215251,ENSG00000185019
chr20	3204200	3204814	20:3204200-3204814	ENSG00000125877,ENSG00000198171
chr20	3209088	3210233	20:3209088-3210233	ENSG00000125877,ENSG00000198171
chr20	3218572	3218909	20:3218572-3218909	ENSG00000277287,ENSG00000088836,ENSG00000125877,ENSG00000198171
chr20	3222794	3223354	20:3222794-3223354	ENSG00000277287,ENSG00000088836,ENSG00000125877
chr20	3238496	3239796	20:3238496-3239796	ENSG00000277287,ENSG00000088836
chr20	3407308	3408238	20:3407308-3408238	ENSG00000230568,ENSG00000288577,ENSG00000201346,ENSG00000226632,ENSG00000201294,ENSG00000088854
chr20	3408703	3409097	20:3408703-3409097	ENSG00000230568,ENSG00000288577,ENSG00000201346,ENSG00000226632,ENSG00000201294,ENSG00000088854
chr20	3420101	3420610	20:3420101-3420610	ENSG00000230568,ENSG00000288577,ENSG00000201346,ENSG00000226632,ENSG00000201294,ENSG00000088854
chr20	3470552	3471390	20:3470552-3471390	ENSG00000230568,ENSG00000088812,ENSG00000225116,ENSG00000201346,ENSG00000226632,ENSG00000201294
chr20	3665819	3666339	20:3665819-3666339	ENSG00000132622,ENSG00000088827,ENSG00000149451,ENSG00000125861
chr20	3676584	3676884	20:3676584-3676884	ENSG00000132622,ENSG00000088827,ENSG00000149451
chr20	3744988	3745333	20:3744988-3745333	ENSG00000101220,ENSG00000132622,ENSG00000088827
chr20	3752043	3752421	20:3752043-3752421	ENSG00000101220,ENSG00000132622,ENSG00000088827
chr20	3753178	3753381	20:3753178-3753381	ENSG00000101220,ENSG00000132622,ENSG00000088827
chr20	3767443	3768903	20:3767443-3768903	ENSG00000125817,ENSG00000101222,ENSG00000101220,ENSG00000132622,ENSG00000088827
chr20	3777500	3778264	20:3777500-3778264	ENSG00000125817,ENSG00000101222,ENSG00000101220,ENSG00000132622,ENSG00000088827
chr20	3786265	3787220	20:3786265-3787220	ENSG00000125843,ENSG00000274949,ENSG00000275491,ENSG00000101224,ENSG00000125817,ENSG00000101222
chr20	3795553	3796335	20:3795553-3796335	ENSG00000125843,ENSG00000274949,ENSG00000275491,ENSG00000101224,ENSG00000125817
chr20	3797902	3798237	20:3797902-3798237	ENSG00000274949,ENSG00000275491,ENSG00000101224
chr20	3811026	3812112	20:3811026-3812112	ENSG00000125843,ENSG00000274949,ENSG00000275491,ENSG00000101224,ENSG00000125817
chr20	3820100	3821073	20:3820100-3821073	ENSG00000088888,ENSG00000125843,ENSG00000274949,ENSG00000275491,ENSG00000101224,ENSG00000125817,ENSG00000101222
chr20	3846365	3847263	20:3846365-3847263	ENSG00000275582,ENSG00000088888,ENSG00000125843,ENSG00000125817,ENSG00000132622,ENSG00000088827
chr20	3855015	3855308	20:3855015-3855308	ENSG00000088888
chr20	3888753	3889795	20:3888753-3889795	ENSG00000275582,ENSG00000283320,ENSG00000199024,ENSG00000125779,ENSG00000229539
chr20	3897426	3897754	20:3897426-3897754	ENSG00000275582,ENSG00000283320,ENSG00000199024,ENSG00000125779,ENSG00000229539
chr20	3906849	3907702	20:3906849-3907702	ENSG00000275582,ENSG00000283320,ENSG00000199024,ENSG00000125779,ENSG00000229539
chr20	3980260	3981272	20:3980260-3981272	ENSG00000101236,ENSG00000275582,ENSG00000283320,ENSG00000199024
chr20	3989182	3989935	20:3989182-3989935	ENSG00000230176,ENSG00000215063,ENSG00000101236,ENSG00000275582,ENSG00000283320,ENSG00000199024
chr20	3994909	3995204	20:3994909-3995204	-
chr20	4014960	4015961	20:4014960-4015961	ENSG00000205300,ENSG00000215063,ENSG00000226608,ENSG00000101236,ENSG00000275582,ENSG00000283320,ENSG00000199024
chr20	4037972	4038533	20:4037972-4038533	ENSG00000238282,ENSG00000230176,ENSG00000205300,ENSG00000215063,ENSG00000226608,ENSG00000101236,ENSG00000275582,ENSG00000283320,ENSG00000199024
chr20	4082443	4083009	20:4082443-4083009	ENSG00000230176,ENSG00000205300,ENSG00000215063,ENSG00000101236,ENSG00000275582
chr20	4085346	4085686	20:4085346-4085686	ENSG00000230176,ENSG00000205300,ENSG00000215063,ENSG00000275582
chr20	4108722	4109015	20:4108722-4109015	ENSG00000171873,ENSG00000230176,ENSG00000088826
chr20	4148549	4149217	20:4148549-4149217	ENSG00000230176,ENSG00000088826
chr20	4171972	4172751	20:4171972-4172751	ENSG00000238282,ENSG00000236387,ENSG00000171873,ENSG00000230176,ENSG00000088826
chr20	4289254	4289500	20:4289254-4289500	ENSG00000238282,ENSG00000236387,ENSG00000171873,ENSG00000230176
chr20	4592536	4592808	20:4592536-4592808	ENSG00000228210,ENSG00000238282,ENSG00000236387,ENSG00000171873,ENSG00000230176
chr20	4661280	4661585	20:4661280-4661585	ENSG00000231071,ENSG00000180259,ENSG00000171867,ENSG00000226948,ENSG00000238282,ENSG00000236387,ENSG00000171873
chr20	4665752	4666369	20:4665752-4666369	ENSG00000171867,ENSG00000226948,ENSG00000238282,ENSG00000236387
chr20	4684042	4684285	20:4684042-4684285	ENSG00000171867,ENSG00000226948
chr20	4686176	4687364	20:4686176-4687364	ENSG00000171867,ENSG00000226948,ENSG00000236387
chr20	4720498	4721121	20:4720498-4721121	ENSG00000231071,ENSG00000180259,ENSG00000171864,ENSG00000226948,ENSG00000238282,ENSG00000236387,ENSG00000171873
chr20	4726767	4727305	20:4726767-4727305	ENSG00000231071,ENSG00000180259,ENSG00000171864,ENSG00000238282,ENSG00000236387,ENSG00000171873
chr20	4760661	4761373	20:4760661-4761373	ENSG00000212536,ENSG00000234573,ENSG00000252096,ENSG00000089057,ENSG00000278595,ENSG00000231071,ENSG00000180259,ENSG00000236387
chr20	4811631	4812274	20:4811631-4812274	ENSG00000252096,ENSG00000101265
chr20	4814090	4815215	20:4814090-4815215	ENSG00000252096,ENSG00000101265,ENSG00000180259
chr20	4822259	4823887	20:4822259-4823887	ENSG00000252096,ENSG00000101265
chr20	4961895	4962525	20:4961895-4962525	ENSG00000212536,ENSG00000234573,ENSG00000252096,ENSG00000089057,ENSG00000231071,ENSG00000180259,ENSG00000238282
chr20	4973667	4974092	20:4973667-4974092	ENSG00000234573,ENSG00000252096
chr20	5000653	5001919	20:5000653-5001919	ENSG00000212536,ENSG00000234573,ENSG00000252096,ENSG00000089057
chr20	5039124	5039682	20:5039124-5039682	ENSG00000233402,ENSG00000276688,ENSG00000200313,ENSG00000212536,ENSG00000277425,ENSG00000278816,ENSG00000276768,ENSG00000277087,ENSG00000234573,ENSG00000252096,ENSG00000089057,ENSG00000180259,ENSG00000238282,ENSG00000236387
chr20	5056782	5057362	20:5056782-5057362	ENSG00000276688,ENSG00000212536,ENSG00000277425,ENSG00000278816,ENSG00000276768,ENSG00000277087,ENSG00000234573,ENSG00000252096,ENSG00000089057,ENSG00000180259
chr20	5078050	5078950	20:5078050-5078950	ENSG00000276688,ENSG00000212536,ENSG00000277425,ENSG00000278816,ENSG00000277087,ENSG00000234573,ENSG00000252096,ENSG00000089057,ENSG00000180259
chr20	5100729	5101060	20:5100729-5101060	ENSG00000252367,ENSG00000212536,ENSG00000089063
chr20	5112622	5113577	20:5112622-5113577	ENSG00000101290,ENSG00000212517,ENSG00000132646,ENSG00000252367,ENSG00000212536,ENSG00000089063
chr20	5119223	5120356	20:5119223-5120356	ENSG00000101290,ENSG00000212517,ENSG00000132646,ENSG00000252367,ENSG00000089063
chr20	5126329	5127837	20:5126329-5127837	ENSG00000101290,ENSG00000212517,ENSG00000132646,ENSG00000252367,ENSG00000089063
chr20	5192240	5192554	20:5192240-5192554	ENSG00000101290,ENSG00000212517,ENSG00000132646
chr20	5205369	5205770	20:5205369-5205770	ENSG00000230563,ENSG00000226995,ENSG00000276688
chr20	5267106	5267564	20:5267106-5267564	ENSG00000276915,ENSG00000271565,ENSG00000234241,ENSG00000233402,ENSG00000230563,ENSG00000226995,ENSG00000276688,ENSG00000200313,ENSG00000266908,ENSG00000238282,ENSG00000236387
chr20	5297460	5297804	20:5297460-5297804	ENSG00000276688,ENSG00000200313,ENSG00000266908,ENSG00000101292,ENSG00000225022
chr20	5316521	5317034	20:5316521-5317034	ENSG00000276688,ENSG00000200313,ENSG00000266908,ENSG00000101292
chr20	5452998	5453446	20:5452998-5453446	ENSG00000230563,ENSG00000226995
chr20	5528677	5529169	20:5528677-5529169	ENSG00000101311,ENSG00000278192,ENSG00000235820,ENSG00000225831,ENSG00000225640,ENSG00000205181
chr20	5529487	5530077	20:5529487-5530077	ENSG00000271565,ENSG00000101311,ENSG00000278192,ENSG00000125872,ENSG00000231961,ENSG00000233578,ENSG00000235820,ENSG00000225831,ENSG00000225640,ENSG00000205181,ENSG00000230563,ENSG00000276688
chr20	5550761	5551138	20:5550761-5551138	ENSG00000233578,ENSG00000125772
chr20	5569183	5569511	20:5569183-5569511	ENSG00000233578,ENSG00000125772
chr20	5593031	5593723	20:5593031-5593723	ENSG00000125772
chr20	5604805	5605196	20:5604805-5605196	ENSG00000125772
chr20	5609815	5611353	20:5609815-5611353	ENSG00000125845,ENSG00000229876,ENSG00000125772
chr20	5645424	5645839	20:5645424-5645839	-
chr20	5658902	5659151	20:5658902-5659151	-
chr20	5674331	5674599	20:5674331-5674599	-
chr20	5714447	5715174	20:5714447-5715174	ENSG00000240584,ENSG00000278159,ENSG00000261249,ENSG00000238102,ENSG00000228482,ENSG00000229876,ENSG00000276915,ENSG00000271565,ENSG00000234241,ENSG00000233402,ENSG00000101311,ENSG00000278192,ENSG00000202380,ENSG00000225640,ENSG00000230563,ENSG00000276688
chr20	5722715	5723387	20:5722715-5723387	ENSG00000125845,ENSG00000228482,ENSG00000229876,ENSG00000276915,ENSG00000271565,ENSG00000234241,ENSG00000101311,ENSG00000225640
chr20	5737133	5737956	20:5737133-5737956	ENSG00000125845,ENSG00000228482,ENSG00000229876,ENSG00000276915,ENSG00000271565,ENSG00000234241,ENSG00000233402,ENSG00000101311,ENSG00000171984,ENSG00000225640,ENSG00000276688
chr20	5750111	5750944	20:5750111-5750944	ENSG00000101311,ENSG00000171984,ENSG00000225640
chr20	5762598	5763055	20:5762598-5763055	ENSG00000171984
chr20	5788296	5788757	20:5788296-5788757	ENSG00000125845,ENSG00000228482,ENSG00000276915,ENSG00000233402,ENSG00000101311,ENSG00000278192,ENSG00000215589,ENSG00000202380,ENSG00000233578,ENSG00000125772,ENSG00000235820,ENSG00000225831,ENSG00000225640,ENSG00000205181
chr20	5835633	5836450	20:5835633-5836450	ENSG00000224711,ENSG00000228482,ENSG00000229876,ENSG00000276915,ENSG00000271565,ENSG00000234241,ENSG00000233402,ENSG00000101311,ENSG00000278192,ENSG00000125872,ENSG00000231961,ENSG00000207380,ENSG00000215589,ENSG00000202380,ENSG00000225640,ENSG00000230563,ENSG00000276688
chr20	5843154	5843597	20:5843154-5843597	ENSG00000276915,ENSG00000234241,ENSG00000233402,ENSG00000101311,ENSG00000215589,ENSG00000202380,ENSG00000230563
chr20	5844344	5844558	20:5844344-5844558	ENSG00000276915,ENSG00000234241,ENSG00000233402,ENSG00000101311,ENSG00000215589,ENSG00000202380
chr20	5846247	5846499	20:5846247-5846499	ENSG00000202380
chr20	5911447	5911910	20:5911447-5911910	ENSG00000215589,ENSG00000089199,ENSG00000202380
chr20	5919254	5919531	20:5919254-5919531	ENSG00000101311,ENSG00000231961,ENSG00000215589,ENSG00000089199,ENSG00000202380
chr20	5950172	5950955	20:5950172-5950955	ENSG00000271565,ENSG00000101311,ENSG00000278192,ENSG00000125872,ENSG00000278719,ENSG00000231961,ENSG00000207380,ENSG00000286235,ENSG00000125885,ENSG00000089195,ENSG00000215589,ENSG00000202380
chr20	5996641	5997249	20:5996641-5997249	ENSG00000125845,ENSG00000228482,ENSG00000229876,ENSG00000276915,ENSG00000271565,ENSG00000234241,ENSG00000233402,ENSG00000101311,ENSG00000278192,ENSG00000125872,ENSG00000088766,ENSG00000263755,ENSG00000275632,ENSG00000278719,ENSG00000231961,ENSG00000207380,ENSG00000286235,ENSG00000125885,ENSG00000089195,ENSG00000215589,ENSG00000202380,ENSG00000225640,ENSG00000276688
chr20	6005681	6006556	20:6005681-6006556	ENSG00000228482,ENSG00000233402,ENSG00000101311,ENSG00000278192,ENSG00000125872,ENSG00000088766,ENSG00000263755,ENSG00000275632,ENSG00000278719,ENSG00000231961,ENSG00000207380,ENSG00000286235,ENSG00000125885,ENSG00000089195
chr20	6026018	6026287	20:6026018-6026287	ENSG00000229876,ENSG00000101311,ENSG00000278192,ENSG00000125872,ENSG00000088766
chr20	6030701	6031043	20:6030701-6031043	ENSG00000101311,ENSG00000278192,ENSG00000125872,ENSG00000088766,ENSG00000278719
chr20	7121608	7121813	20:7121608-7121813	ENSG00000277315,ENSG00000240584,ENSG00000278159,ENSG00000224711,ENSG00000261249,ENSG00000238102,ENSG00000228888,ENSG00000232271,ENSG00000125845,ENSG00000228482,ENSG00000229876,ENSG00000276915,ENSG00000271565,ENSG00000234241,ENSG00000233402,ENSG00000101311
chr20	7975835	7976120	20:7975835-7976120	ENSG00000101323,ENSG00000277315,ENSG00000215586,ENSG00000240584,ENSG00000278159,ENSG00000224711,ENSG00000261249,ENSG00000238102,ENSG00000232271
chr20	7980491	7980837	20:7980491-7980837	ENSG00000101323,ENSG00000277315,ENSG00000215586,ENSG00000240584,ENSG00000278159,ENSG00000224711,ENSG00000261249,ENSG00000238102,ENSG00000125845,ENSG00000228482,ENSG00000234241
chr20	8018903	8020718	20:8018903-8020718	ENSG00000229766,ENSG00000125827,ENSG00000101323,ENSG00000228482
chr20	8031546	8031932	20:8031546-8031932	ENSG00000229766,ENSG00000125827,ENSG00000101323,ENSG00000277315,ENSG00000240584,ENSG00000278159,ENSG00000224711,ENSG00000229876
chr20	8043669	8044163	20:8043669-8044163	ENSG00000101333,ENSG00000276385,ENSG00000228438,ENSG00000226262,ENSG00000229766,ENSG00000125827,ENSG00000101323,ENSG00000277315,ENSG00000215586,ENSG00000240584,ENSG00000278159,ENSG00000224711,ENSG00000261249,ENSG00000238102,ENSG00000228888,ENSG00000232271,ENSG00000125845,ENSG00000228482,ENSG00000229876,ENSG00000234241
chr20	8073166	8073727	20:8073166-8073727	ENSG00000275222,ENSG00000228438,ENSG00000226262,ENSG00000182621,ENSG00000101323,ENSG00000277315,ENSG00000215586,ENSG00000240584,ENSG00000278159,ENSG00000224711,ENSG00000261249,ENSG00000125845,ENSG00000229876,ENSG00000234241
chr20	8082224	8082422	20:8082224-8082422	ENSG00000226262
chr20	8131776	8132913	20:8131776-8132913	ENSG00000225479,ENSG00000226262,ENSG00000182621,ENSG00000277315
chr20	8144887	8145502	20:8144887-8145502	ENSG00000225479,ENSG00000226262,ENSG00000182621,ENSG00000277315,ENSG00000215586,ENSG00000240584
chr20	8151411	8151613	20:8151411-8151613	ENSG00000182621
chr20	8153206	8153704	20:8153206-8153704	ENSG00000225479,ENSG00000226262,ENSG00000182621
chr20	8156448	8157007	20:8156448-8157007	ENSG00000275222,ENSG00000225479,ENSG00000226262,ENSG00000182621,ENSG00000277315,ENSG00000215586,ENSG00000240584,ENSG00000278159,ENSG00000224711,ENSG00000261249,ENSG00000228888,ENSG00000229876
chr20	8161680	8162013	20:8161680-8162013	ENSG00000225479,ENSG00000277315,ENSG00000215586,ENSG00000240584,ENSG00000278159
chr20	8213694	8214472	20:8213694-8214472	ENSG00000275222,ENSG00000276385,ENSG00000225479,ENSG00000226262,ENSG00000277315,ENSG00000215586,ENSG00000240584,ENSG00000278159,ENSG00000224711,ENSG00000261249,ENSG00000238102,ENSG00000228888,ENSG00000125845,ENSG00000229876,ENSG00000271565,ENSG00000234241
chr20	8292782	8293155	20:8292782-8293155	ENSG00000101333,ENSG00000275222,ENSG00000276385,ENSG00000228438,ENSG00000225479,ENSG00000226262,ENSG00000101323,ENSG00000277315,ENSG00000215586,ENSG00000240584,ENSG00000278159,ENSG00000224711,ENSG00000261249,ENSG00000228888,ENSG00000233402
chr20	8305367	8305897	20:8305367-8305897	ENSG00000225479,ENSG00000226262,ENSG00000182621,ENSG00000101323,ENSG00000277315,ENSG00000215586,ENSG00000240584,ENSG00000278159,ENSG00000224711
chr20	8389463	8389918	20:8389463-8389918	ENSG00000225479,ENSG00000226262,ENSG00000215586,ENSG00000240584,ENSG00000224711
chr20	8400011	8400297	20:8400011-8400297	ENSG00000276385,ENSG00000225479,ENSG00000226262,ENSG00000277315,ENSG00000215586,ENSG00000240584,ENSG00000278159,ENSG00000224711,ENSG00000261249,ENSG00000125845
chr20	8587789	8588110	20:8587789-8588110	ENSG00000215586,ENSG00000240584,ENSG00000278159,ENSG00000261249
chr20	8600557	8601087	20:8600557-8601087	ENSG00000182621,ENSG00000215586
chr20	8602612	8603103	20:8602612-8603103	ENSG00000276385,ENSG00000182621,ENSG00000215586,ENSG00000240584,ENSG00000278159
chr20	8660922	8661882	20:8660922-8661882	ENSG00000182621
chr20	8662748	8663120	20:8662748-8663120	ENSG00000182621,ENSG00000277315,ENSG00000240584
chr20	8722453	8722741	20:8722453-8722741	ENSG00000182621,ENSG00000101323,ENSG00000277315,ENSG00000215586,ENSG00000240584,ENSG00000278159,ENSG00000224711,ENSG00000125845
chr20	8751591	8751885	20:8751591-8751885	ENSG00000101333,ENSG00000275222,ENSG00000276385,ENSG00000228438,ENSG00000201348
chr20	8759565	8759853	20:8759565-8759853	ENSG00000125869,ENSG00000225988,ENSG00000101333,ENSG00000275222,ENSG00000276385,ENSG00000228438,ENSG00000201348,ENSG00000277315,ENSG00000215586,ENSG00000240584,ENSG00000125845
chr20	8790592	8790893	20:8790592-8790893	ENSG00000101333,ENSG00000275222,ENSG00000276385,ENSG00000228438,ENSG00000201348,ENSG00000182621
chr20	8853766	8854192	20:8853766-8854192	ENSG00000125869,ENSG00000225988,ENSG00000101333,ENSG00000275222,ENSG00000276385,ENSG00000228438,ENSG00000201348,ENSG00000215586
chr20	9610012	9610332	20:9610012-9610332	ENSG00000286740,ENSG00000232738,ENSG00000286470,ENSG00000101349,ENSG00000125869,ENSG00000225988,ENSG00000101333,ENSG00000275222
chr20	9616866	9617533	20:9616866-9617533	ENSG00000286740,ENSG00000232738,ENSG00000286470,ENSG00000235544,ENSG00000282478,ENSG00000101349,ENSG00000125869,ENSG00000225988,ENSG00000101333,ENSG00000275222,ENSG00000276385,ENSG00000228438,ENSG00000215586,ENSG00000278159
chr20	9978293	9978850	20:9978293-9978850	ENSG00000286740,ENSG00000232738,ENSG00000286470,ENSG00000243961,ENSG00000132623,ENSG00000276525,ENSG00000230750,ENSG00000285723,ENSG00000234900,ENSG00000232900,ENSG00000217809,ENSG00000125899,ENSG00000235544,ENSG00000282478,ENSG00000271298,ENSG00000101349
chr20	10034739	10035513	20:10034739-10035513	ENSG00000286470,ENSG00000243961,ENSG00000132623,ENSG00000227906,ENSG00000276525,ENSG00000234900,ENSG00000235544,ENSG00000101349,ENSG00000125869,ENSG00000225988
chr20	10090510	10090963	20:10090510-10090963	ENSG00000286740,ENSG00000232738,ENSG00000286470,ENSG00000243961,ENSG00000276525,ENSG00000282478,ENSG00000101349
chr20	10172262	10172619	20:10172262-10172619	ENSG00000230506,ENSG00000232448
chr20	10218629	10218844	20:10218629-10218844	ENSG00000227906,ENSG00000132639
chr20	10219391	10219925	20:10219391-10219925	ENSG00000227906,ENSG00000132639
chr20	10304574	10304941	20:10304574-10304941	ENSG00000132639,ENSG00000286936,ENSG00000237005
chr20	10306930	10307251	20:10306930-10307251	ENSG00000132639,ENSG00000286936,ENSG00000237005
chr20	10350715	10351916	20:10350715-10351916	ENSG00000286740,ENSG00000286470,ENSG00000286936,ENSG00000237005,ENSG00000214835,ENSG00000230750,ENSG00000235544,ENSG00000287754,ENSG00000271298,ENSG00000101349,ENSG00000125869,ENSG00000225988
chr20	10357950	10358245	20:10357950-10358245	ENSG00000286470,ENSG00000286936,ENSG00000237005,ENSG00000214835,ENSG00000230750,ENSG00000235544,ENSG00000101349
chr20	10395054	10395442	20:10395054-10395442	ENSG00000286936,ENSG00000237005,ENSG00000230750,ENSG00000285723,ENSG00000235544
chr20	10427084	10427346	20:10427084-10427346	ENSG00000125863,ENSG00000285508,ENSG00000285723
chr20	10428012	10428392	20:10428012-10428392	ENSG00000125863,ENSG00000285508,ENSG00000285723,ENSG00000149346
chr20	10433465	10435461	20:10433465-10435461	ENSG00000125863,ENSG00000285508,ENSG00000285723,ENSG00000149346
chr20	10446838	10447443	20:10446838-10447443	ENSG00000286470,ENSG00000276525,ENSG00000237005,ENSG00000230750,ENSG00000125863,ENSG00000285508,ENSG00000285723,ENSG00000149346,ENSG00000273745,ENSG00000224961,ENSG00000234900,ENSG00000232900,ENSG00000217809,ENSG00000125899,ENSG00000270777,ENSG00000230990,ENSG00000235544,ENSG00000282478,ENSG00000287754,ENSG00000261411,ENSG00000228422,ENSG00000222281,ENSG00000236526,ENSG00000235292,ENSG00000230437,ENSG00000235698,ENSG00000101349,ENSG00000125869,ENSG00000225988,ENSG00000275222
chr20	10453245	10453480	20:10453245-10453480	ENSG00000149346,ENSG00000234900,ENSG00000217809,ENSG00000235544
chr20	10469651	10469904	20:10469651-10469904	ENSG00000149346,ENSG00000273745,ENSG00000224961,ENSG00000234900,ENSG00000232900,ENSG00000217809,ENSG00000125899,ENSG00000270777,ENSG00000230990,ENSG00000235544,ENSG00000282478
chr20	10475325	10475678	20:10475325-10475678	ENSG00000273745,ENSG00000224961,ENSG00000234900,ENSG00000232900,ENSG00000217809,ENSG00000125899,ENSG00000270777,ENSG00000230990,ENSG00000235544,ENSG00000282478
chr20	10501379	10502548	20:10501379-10502548	ENSG00000273745,ENSG00000224961,ENSG00000234900,ENSG00000232900,ENSG00000217809,ENSG00000125899,ENSG00000270777,ENSG00000230990,ENSG00000235544,ENSG00000282478
chr20	10511460	10512038	20:10511460-10512038	ENSG00000286740,ENSG00000232738,ENSG00000286470,ENSG00000149346,ENSG00000101384,ENSG00000273745,ENSG00000224961,ENSG00000234900,ENSG00000232900,ENSG00000217809,ENSG00000125899,ENSG00000270777,ENSG00000230990,ENSG00000235544,ENSG00000282478,ENSG00000287754,ENSG00000261411,ENSG00000228422,ENSG00000222281,ENSG00000271298,ENSG00000236526,ENSG00000235292,ENSG00000230437,ENSG00000235698,ENSG00000101349,ENSG00000125869,ENSG00000225988
chr20	10519628	10519994	20:10519628-10519994	ENSG00000273745,ENSG00000224961,ENSG00000234900,ENSG00000232900,ENSG00000217809,ENSG00000125899,ENSG00000270777,ENSG00000235544,ENSG00000282478
chr20	10550274	10550654	20:10550274-10550654	ENSG00000101384,ENSG00000273745,ENSG00000224961,ENSG00000234900,ENSG00000232900,ENSG00000217809,ENSG00000125899,ENSG00000270777,ENSG00000230990,ENSG00000235544,ENSG00000282478
chr20	10558548	10559092	20:10558548-10559092	ENSG00000286740,ENSG00000286470,ENSG00000149346,ENSG00000235036,ENSG00000101384,ENSG00000273745,ENSG00000270792,ENSG00000224961,ENSG00000234900,ENSG00000232900,ENSG00000217809,ENSG00000125899,ENSG00000270777,ENSG00000230990,ENSG00000235544,ENSG00000282478,ENSG00000287754,ENSG00000228422,ENSG00000271298,ENSG00000235292,ENSG00000230437,ENSG00000101349,ENSG00000275222
chr20	10567877	10568459	20:10567877-10568459	ENSG00000149346,ENSG00000101384,ENSG00000273745,ENSG00000224961,ENSG00000234900,ENSG00000232900,ENSG00000217809,ENSG00000125899,ENSG00000270777,ENSG00000230990,ENSG00000235544,ENSG00000282478,ENSG00000287754,ENSG00000222281
chr20	10608439	10608721	20:10608439-10608721	ENSG00000149346,ENSG00000235036,ENSG00000101384,ENSG00000273745,ENSG00000224961,ENSG00000234900,ENSG00000232900,ENSG00000217809,ENSG00000125899,ENSG00000270777,ENSG00000230990
chr20	10673263	10673661	20:10673263-10673661	ENSG00000101384,ENSG00000273745,ENSG00000270792,ENSG00000224961,ENSG00000234900,ENSG00000232900,ENSG00000217809,ENSG00000125899,ENSG00000270777,ENSG00000230990
chr20	10674023	10674938	20:10674023-10674938	ENSG00000101384,ENSG00000273745,ENSG00000270792,ENSG00000224961,ENSG00000234900,ENSG00000232900,ENSG00000217809,ENSG00000125899,ENSG00000270777,ENSG00000230990
chr20	11632839	11633367	20:11632839-11633367	ENSG00000286470,ENSG00000234900,ENSG00000232900,ENSG00000235544,ENSG00000282478,ENSG00000287754,ENSG00000271397,ENSG00000237256,ENSG00000261411,ENSG00000228422,ENSG00000222281,ENSG00000271298,ENSG00000236526,ENSG00000235292,ENSG00000230437,ENSG00000235698,ENSG00000101349
chr20	11890552	11892489	20:11890552-11892489	ENSG00000261411,ENSG00000228422,ENSG00000222281,ENSG00000271298,ENSG00000132640,ENSG00000236526,ENSG00000235292,ENSG00000230437,ENSG00000235698
chr20	12806326	12806590	20:12806326-12806590	ENSG00000261411,ENSG00000228422,ENSG00000222281,ENSG00000271298,ENSG00000235292,ENSG00000230437,ENSG00000235698,ENSG00000233048,ENSG00000234265
chr20	12925281	12925525	20:12925281-12925525	ENSG00000271298,ENSG00000235292,ENSG00000230437,ENSG00000235698,ENSG00000233048,ENSG00000269931,ENSG00000286087,ENSG00000234265,ENSG00000271426,ENSG00000234187
chr20	12928930	12929229	20:12928930-12929229	ENSG00000235698,ENSG00000233048,ENSG00000269931,ENSG00000286087,ENSG00000234265,ENSG00000271426
chr20	13008734	13008975	20:13008734-13008975	ENSG00000233048,ENSG00000234265,ENSG00000172296,ENSG00000271426
chr20	13009264	13010422	20:13009264-13010422	ENSG00000235698,ENSG00000233048,ENSG00000234265,ENSG00000172296,ENSG00000271426,ENSG00000234187
chr20	13106071	13106303	20:13106071-13106303	ENSG00000230437,ENSG00000235698,ENSG00000233048,ENSG00000269931,ENSG00000286087,ENSG00000234265,ENSG00000271426
chr20	13119472	13119955	20:13119472-13119955	ENSG00000261411,ENSG00000222281,ENSG00000271298,ENSG00000235292,ENSG00000230437,ENSG00000235698,ENSG00000233048,ENSG00000269931,ENSG00000286087,ENSG00000234265,ENSG00000172296,ENSG00000271426,ENSG00000278153,ENSG00000236811,ENSG00000101251,ENSG00000212247,ENSG00000172264,ENSG00000230935,ENSG00000234187,ENSG00000239923,ENSG00000199570,ENSG00000287062,ENSG00000227563,ENSG00000227927
chr20	13220206	13222146	20:13220206-13222146	ENSG00000235292,ENSG00000230437,ENSG00000235698,ENSG00000233048,ENSG00000234265,ENSG00000271426,ENSG00000101230,ENSG00000226263,ENSG00000278153,ENSG00000236811,ENSG00000101251,ENSG00000212247,ENSG00000172264,ENSG00000230935,ENSG00000234187,ENSG00000239923,ENSG00000125848,ENSG00000199570,ENSG00000287062,ENSG00000225181
chr20	13229006	13229249	20:13229006-13229249	ENSG00000101230,ENSG00000278153
chr20	13230876	13231702	20:13230876-13231702	ENSG00000271298,ENSG00000235292,ENSG00000230437,ENSG00000235698,ENSG00000233048,ENSG00000234265,ENSG00000271426,ENSG00000101230,ENSG00000226263,ENSG00000225956,ENSG00000278153,ENSG00000236811,ENSG00000101251,ENSG00000212247,ENSG00000230935,ENSG00000234187,ENSG00000239923,ENSG00000125848,ENSG00000287062,ENSG00000227563,ENSG00000227927,ENSG00000222500
chr20	13247132	13248195	20:13247132-13248195	ENSG00000222281,ENSG00000271298,ENSG00000235292,ENSG00000230437,ENSG00000235698,ENSG00000233048,ENSG00000234265,ENSG00000271426,ENSG00000226263,ENSG00000225956,ENSG00000278153,ENSG00000236811,ENSG00000101251,ENSG00000212247,ENSG00000172264,ENSG00000230935,ENSG00000234187,ENSG00000239923,ENSG00000125848,ENSG00000199570,ENSG00000287062,ENSG00000227563,ENSG00000227927
chr20	13261997	13262494	20:13261997-13262494	ENSG00000271298,ENSG00000235292,ENSG00000230437,ENSG00000235698,ENSG00000233048,ENSG00000234265,ENSG00000271426,ENSG00000225956,ENSG00000278153,ENSG00000236811,ENSG00000101251,ENSG00000212247,ENSG00000172264,ENSG00000230935,ENSG00000234187,ENSG00000239923,ENSG00000125848,ENSG00000199570,ENSG00000287062,ENSG00000227563,ENSG00000227927
chr20	13458850	13459293	20:13458850-13459293	ENSG00000278153,ENSG00000236811,ENSG00000101251,ENSG00000212247,ENSG00000234187,ENSG00000239923,ENSG00000199570,ENSG00000227563,ENSG00000227927
chr20	13546525	13546771	20:13546525-13546771	ENSG00000278153,ENSG00000236811,ENSG00000101251,ENSG00000212247,ENSG00000230935,ENSG00000234187,ENSG00000239923,ENSG00000287062
chr20	13638516	13639434	20:13638516-13639434	ENSG00000278153,ENSG00000089123,ENSG00000236811,ENSG00000101251,ENSG00000212247,ENSG00000172264,ENSG00000230935,ENSG00000234187,ENSG00000239923,ENSG00000125848,ENSG00000287062,ENSG00000227563,ENSG00000227927
chr20	13771824	13772090	20:13771824-13772090	ENSG00000278153,ENSG00000236811,ENSG00000089048,ENSG00000101247,ENSG00000101251,ENSG00000212247,ENSG00000172264,ENSG00000230935,ENSG00000234187,ENSG00000239923
chr20	13777146	13777650	20:13777146-13777650	ENSG00000089048,ENSG00000101247,ENSG00000101251,ENSG00000230935
chr20	13784517	13785611	20:13784517-13785611	ENSG00000089048,ENSG00000101247,ENSG00000101251,ENSG00000212247,ENSG00000172264,ENSG00000230935,ENSG00000234187,ENSG00000239923,ENSG00000227563
chr20	13820073	13820576	20:13820073-13820576	ENSG00000101247,ENSG00000101251,ENSG00000212247,ENSG00000172264,ENSG00000230935,ENSG00000234187,ENSG00000239923,ENSG00000125848,ENSG00000199570,ENSG00000287062,ENSG00000227563,ENSG00000227927,ENSG00000225181
chr20	14853267	14853477	20:14853267-14853477	ENSG00000212247,ENSG00000172264,ENSG00000234187,ENSG00000239923,ENSG00000125848,ENSG00000199570,ENSG00000287062,ENSG00000227563,ENSG00000227927,ENSG00000212165,ENSG00000225622,ENSG00000287410,ENSG00000286546,ENSG00000224274,ENSG00000225181,ENSG00000222500,ENSG00000201180,ENSG00000199803,ENSG00000237832,ENSG00000235914,ENSG00000213950
chr20	15155961	15156504	20:15155961-15156504	ENSG00000172264,ENSG00000230935,ENSG00000234187,ENSG00000239923,ENSG00000125848,ENSG00000199570,ENSG00000287062,ENSG00000227563,ENSG00000227927,ENSG00000287241,ENSG00000286571,ENSG00000238833,ENSG00000220540,ENSG00000251955,ENSG00000212165,ENSG00000236985,ENSG00000225622,ENSG00000287410,ENSG00000286546,ENSG00000224274,ENSG00000225181,ENSG00000222500,ENSG00000201180,ENSG00000199803,ENSG00000237832,ENSG00000235914,ENSG00000213950
chr20	16572900	16573779	20:16572900-16573779	ENSG00000234187,ENSG00000199570,ENSG00000226229,ENSG00000275728,ENSG00000273998,ENSG00000089177,ENSG00000225622,ENSG00000287410,ENSG00000286546
chr20	16574789	16575437	20:16574789-16575437	ENSG00000239923,ENSG00000200494,ENSG00000226229,ENSG00000275728,ENSG00000273998,ENSG00000089177,ENSG00000225622,ENSG00000287410,ENSG00000286546,ENSG00000224274,ENSG00000225181
chr20	16701294	16701566	20:16701294-16701566	ENSG00000239923,ENSG00000199570,ENSG00000125851,ENSG00000287241,ENSG00000286571,ENSG00000238833,ENSG00000220540,ENSG00000251955,ENSG00000212165,ENSG00000236985,ENSG00000125879,ENSG00000235208,ENSG00000200494,ENSG00000225622,ENSG00000287410,ENSG00000286546,ENSG00000224274,ENSG00000225181,ENSG00000222500
chr20	16708833	16709485	20:16708833-16709485	ENSG00000239923,ENSG00000125848,ENSG00000199570,ENSG00000287062,ENSG00000227563,ENSG00000227927,ENSG00000232241,ENSG00000125851,ENSG00000287241,ENSG00000286571,ENSG00000238833,ENSG00000220540,ENSG00000251955,ENSG00000212165,ENSG00000236985,ENSG00000125879,ENSG00000125870,ENSG00000228809,ENSG00000235208,ENSG00000200494,ENSG00000226229,ENSG00000225622,ENSG00000287410,ENSG00000286546,ENSG00000224274,ENSG00000225181,ENSG00000222500,ENSG00000201180,ENSG00000199803,ENSG00000237832
chr20	16729549	16730633	20:16729549-16730633	ENSG00000125848,ENSG00000199570,ENSG00000125851,ENSG00000287241,ENSG00000286571,ENSG00000238833,ENSG00000220540,ENSG00000251955,ENSG00000212165,ENSG00000236985,ENSG00000125879,ENSG00000125870,ENSG00000228809,ENSG00000235208,ENSG00000200494,ENSG00000226229,ENSG00000225622,ENSG00000287410,ENSG00000286546,ENSG00000224274,ENSG00000225181
chr20	16761107	16761690	20:16761107-16761690	ENSG00000172264,ENSG00000125848,ENSG00000199570,ENSG00000287062,ENSG00000227563,ENSG00000227927,ENSG00000232241,ENSG00000125851,ENSG00000287241,ENSG00000286571,ENSG00000238833,ENSG00000220540,ENSG00000251955,ENSG00000212165,ENSG00000236985,ENSG00000125879,ENSG00000235208,ENSG00000200494,ENSG00000226229,ENSG00000225622,ENSG00000287410,ENSG00000286546,ENSG00000224274,ENSG00000225181,ENSG00000222500,ENSG00000201180,ENSG00000199803,ENSG00000237832,ENSG00000235914,ENSG00000213950
chr20	17504712	17505797	20:17504712-17505797	ENSG00000232333,ENSG00000125850,ENSG00000218902,ENSG00000229262,ENSG00000227343,ENSG00000232943,ENSG00000207282,ENSG00000252597,ENSG00000125864,ENSG00000232241,ENSG00000125851,ENSG00000287241,ENSG00000286571,ENSG00000238833,ENSG00000220540,ENSG00000251955
chr20	17506095	17506459	20:17506095-17506459	ENSG00000232333,ENSG00000125864,ENSG00000232241
chr20	17511494	17511720	20:17511494-17511720	ENSG00000232333,ENSG00000252597,ENSG00000125864,ENSG00000232241,ENSG00000125851,ENSG00000212165
chr20	17530638	17531669	20:17530638-17531669	ENSG00000232333,ENSG00000277373,ENSG00000125868,ENSG00000230495,ENSG00000125888,ENSG00000125850,ENSG00000218902,ENSG00000229262,ENSG00000227343,ENSG00000232943,ENSG00000207282,ENSG00000252597,ENSG00000125864,ENSG00000232241,ENSG00000125851,ENSG00000287241,ENSG00000286571,ENSG00000220540,ENSG00000251955
chr20	17536878	17537399	20:17536878-17537399	ENSG00000232333,ENSG00000277373,ENSG00000125868,ENSG00000230495,ENSG00000125844,ENSG00000125888,ENSG00000233625,ENSG00000125850,ENSG00000218902,ENSG00000229262,ENSG00000227343,ENSG00000207282,ENSG00000252597,ENSG00000125864,ENSG00000232241,ENSG00000125851,ENSG00000287241,ENSG00000286571,ENSG00000238833,ENSG00000220540,ENSG00000251955,ENSG00000212165
chr20	17569705	17570831	20:17569705-17570831	ENSG00000277373,ENSG00000125868,ENSG00000202260,ENSG00000230495,ENSG00000125864,ENSG00000286571,ENSG00000212165
chr20	17580896	17581215	20:17580896-17581215	ENSG00000277373,ENSG00000125868,ENSG00000202260,ENSG00000230495,ENSG00000125851,ENSG00000212165
chr20	17610555	17611000	20:17610555-17611000	ENSG00000277373,ENSG00000230495,ENSG00000125844
chr20	17612357	17612843	20:17612357-17612843	ENSG00000277373,ENSG00000125868,ENSG00000230495,ENSG00000125844,ENSG00000232241,ENSG00000125851,ENSG00000287241,ENSG00000286571
chr20	17613713	17613913	20:17613713-17613913	ENSG00000230495,ENSG00000125844
chr20	17681250	17681646	20:17681250-17681646	ENSG00000125844,ENSG00000125888
chr20	17681911	17682982	20:17681911-17682982	ENSG00000125844,ENSG00000125888,ENSG00000233625
chr20	17843737	17844223	20:17843737-17844223	ENSG00000125888,ENSG00000233625,ENSG00000125850,ENSG00000229262,ENSG00000227343,ENSG00000232943,ENSG00000252597,ENSG00000232241,ENSG00000125851,ENSG00000287241,ENSG00000286571,ENSG00000238833,ENSG00000220540,ENSG00000251955,ENSG00000212165,ENSG00000236985
chr20	17859254	17859846	20:17859254-17859846	ENSG00000125888,ENSG00000233625,ENSG00000232241
chr20	17898594	17898854	20:17898594-17898854	ENSG00000125844,ENSG00000125888,ENSG00000233625,ENSG00000212555,ENSG00000232241
chr20	17904105	17904495	20:17904105-17904495	ENSG00000125844,ENSG00000125888,ENSG00000233625,ENSG00000212555,ENSG00000125850,ENSG00000218902,ENSG00000229262,ENSG00000227343,ENSG00000252597,ENSG00000232241,ENSG00000125851,ENSG00000287241,ENSG00000286571,ENSG00000238833,ENSG00000220540,ENSG00000251955,ENSG00000212165
chr20	17938819	17939665	20:17938819-17939665	ENSG00000125888,ENSG00000233625,ENSG00000089006,ENSG00000125850,ENSG00000212232,ENSG00000125871,ENSG00000218902,ENSG00000229262,ENSG00000252597,ENSG00000232241,ENSG00000125851,ENSG00000286571
chr20	17968264	17969489	20:17968264-17969489	ENSG00000089006,ENSG00000212232,ENSG00000125871
chr20	17987986	17988436	20:17987986-17988436	ENSG00000125888,ENSG00000089006,ENSG00000125850,ENSG00000212232,ENSG00000125871,ENSG00000218902,ENSG00000229262,ENSG00000227343,ENSG00000237259,ENSG00000230010,ENSG00000266720,ENSG00000232943,ENSG00000207282,ENSG00000252597,ENSG00000232241,ENSG00000125851,ENSG00000287241,ENSG00000286571,ENSG00000238833,ENSG00000220540,ENSG00000251955,ENSG00000236985,ENSG00000225622
chr20	17996051	17996472	20:17996051-17996472	ENSG00000089006,ENSG00000125850,ENSG00000212232,ENSG00000125871,ENSG00000218902,ENSG00000229262,ENSG00000227343,ENSG00000232943,ENSG00000207282,ENSG00000252597,ENSG00000232241,ENSG00000125851,ENSG00000287241,ENSG00000220540,ENSG00000251955
chr20	18137418	18138500	20:18137418-18138500	ENSG00000125850,ENSG00000218902,ENSG00000229262,ENSG00000227343,ENSG00000237259,ENSG00000252635,ENSG00000266720,ENSG00000232943,ENSG00000232838,ENSG00000149474,ENSG00000207282,ENSG00000252597,ENSG00000125851,ENSG00000287241
chr20	18276890	18277162	20:18276890-18277162	ENSG00000125850,ENSG00000229262,ENSG00000227343,ENSG00000237282,ENSG00000237259,ENSG00000199719,ENSG00000230010,ENSG00000125846,ENSG00000287954,ENSG00000252635,ENSG00000266720,ENSG00000232943,ENSG00000207282,ENSG00000252597
chr20	18287744	18288760	20:18287744-18288760	ENSG00000125850,ENSG00000229262,ENSG00000227343,ENSG00000237282,ENSG00000237259,ENSG00000199719,ENSG00000230010,ENSG00000125846,ENSG00000287954,ENSG00000252635,ENSG00000266720,ENSG00000232943,ENSG00000207282,ENSG00000252597
chr20	18413270	18413529	20:18413270-18413529	ENSG00000089091,ENSG00000236474,ENSG00000252422,ENSG00000237282,ENSG00000237259,ENSG00000230010,ENSG00000232943
chr20	18466668	18467896	20:18466668-18467896	ENSG00000089091,ENSG00000236474,ENSG00000252422,ENSG00000132664,ENSG00000265137,ENSG00000225419,ENSG00000089050,ENSG00000101310,ENSG00000237282,ENSG00000237259,ENSG00000230010
chr20	18496671	18497448	20:18496671-18497448	ENSG00000089091,ENSG00000236474,ENSG00000252422,ENSG00000132664,ENSG00000265137,ENSG00000225419,ENSG00000089050,ENSG00000214612,ENSG00000101310,ENSG00000221806,ENSG00000237282,ENSG00000237259,ENSG00000230010
chr20	18507102	18508152	20:18507102-18508152	ENSG00000089091,ENSG00000252422,ENSG00000132664,ENSG00000225419,ENSG00000089050,ENSG00000214612,ENSG00000101310
chr20	18566966	18567830	20:18566966-18567830	ENSG00000236474,ENSG00000252422,ENSG00000225419,ENSG00000101310,ENSG00000232388,ENSG00000284776,ENSG00000125821,ENSG00000243702,ENSG00000221806,ENSG00000237282,ENSG00000237259,ENSG00000230010,ENSG00000232136
chr20	18587653	18588663	20:18587653-18588663	ENSG00000252422,ENSG00000225419,ENSG00000232388,ENSG00000284776,ENSG00000125821,ENSG00000243702,ENSG00000221806,ENSG00000237282,ENSG00000237259,ENSG00000230010,ENSG00000233993,ENSG00000232136
chr20	18738030	18738503	20:18738030-18738503	ENSG00000252422,ENSG00000125850,ENSG00000229262,ENSG00000221806,ENSG00000227343,ENSG00000232675,ENSG00000237282,ENSG00000237259,ENSG00000230010,ENSG00000274863,ENSG00000266720,ENSG00000232943,ENSG00000233324,ENSG00000233993,ENSG00000207282,ENSG00000232136,ENSG00000252597,ENSG00000125851,ENSG00000287241,ENSG00000286571,ENSG00000238833,ENSG00000220540,ENSG00000251955,ENSG00000212165,ENSG00000287410
chr20	18754028	18754413	20:18754028-18754413	ENSG00000221806,ENSG00000237282,ENSG00000230010,ENSG00000233324,ENSG00000233993,ENSG00000232136,ENSG00000238833
chr20	18793783	18794507	20:18793783-18794507	ENSG00000221806,ENSG00000273148,ENSG00000179935,ENSG00000233324,ENSG00000233993,ENSG00000232136
chr20	18805584	18806272	20:18805584-18806272	ENSG00000221806,ENSG00000230010,ENSG00000132631,ENSG00000149443,ENSG00000273148,ENSG00000179935,ENSG00000233324,ENSG00000233993,ENSG00000232136
chr20	19075131	19075356	20:19075131-19075356	ENSG00000221806,ENSG00000230010,ENSG00000274863,ENSG00000233993,ENSG00000232136,ENSG00000220540,ENSG00000251955
chr20	19212718	19213043	20:19212718-19213043	ENSG00000179447,ENSG00000235996,ENSG00000185052,ENSG00000287430
chr20	19314833	19315043	20:19314833-19315043	ENSG00000179447
chr20	19317340	19317672	20:19317340-19317672	ENSG00000179447
chr20	19347902	19348588	20:19347902-19348588	ENSG00000232675,ENSG00000179447,ENSG00000230010
chr20	19441028	19441591	20:19441028-19441591	ENSG00000268628,ENSG00000236992,ENSG00000125813,ENSG00000227063,ENSG00000221806,ENSG00000232675,ENSG00000237282,ENSG00000179447,ENSG00000237259,ENSG00000230010,ENSG00000274863,ENSG00000266720,ENSG00000232943,ENSG00000232136,ENSG00000125851,ENSG00000287241,ENSG00000238833,ENSG00000220540,ENSG00000251955,ENSG00000212165
chr20	19522349	19522654	20:19522349-19522654	ENSG00000179447
chr20	19639267	19639477	20:19639267-19639477	ENSG00000268628,ENSG00000232675
chr20	19937334	19937979	20:19937334-19937979	ENSG00000268628,ENSG00000132669,ENSG00000236992,ENSG00000232675
chr20	19968524	19968901	20:19968524-19968901	ENSG00000268628,ENSG00000132669,ENSG00000236992,ENSG00000232675
chr20	20003655	20003918	20:20003655-20003918	ENSG00000268628,ENSG00000132669,ENSG00000236992,ENSG00000173418,ENSG00000232675
chr20	20016965	20018071	20:20016965-20018071	ENSG00000268628,ENSG00000132669,ENSG00000236992,ENSG00000173418,ENSG00000101343,ENSG00000089101,ENSG00000232675
chr20	20052064	20052916	20:20052064-20052916	ENSG00000268628,ENSG00000236992,ENSG00000173418,ENSG00000101343,ENSG00000089101,ENSG00000241054,ENSG00000232675
chr20	20083935	20084712	20:20083935-20084712	ENSG00000089101,ENSG00000241054,ENSG00000229500,ENSG00000243810,ENSG00000264879,ENSG00000213384,ENSG00000232675
chr20	20181283	20181645	20:20181283-20181645	ENSG00000236992,ENSG00000089101,ENSG00000241054,ENSG00000225417,ENSG00000229500,ENSG00000243810,ENSG00000264879,ENSG00000225803,ENSG00000234104,ENSG00000280350,ENSG00000125813,ENSG00000233015,ENSG00000227063,ENSG00000238034,ENSG00000234435,ENSG00000225321
chr20	20207883	20208139	20:20207883-20208139	ENSG00000241054,ENSG00000225417,ENSG00000229500,ENSG00000243810,ENSG00000264879
chr20	20216004	20216907	20:20216004-20216907	ENSG00000089101,ENSG00000241054,ENSG00000225417,ENSG00000229500,ENSG00000243810,ENSG00000264879,ENSG00000234104
chr20	20355571	20355903	20:20355571-20355903	ENSG00000243810,ENSG00000264879,ENSG00000280229,ENSG00000173404
chr20	20356395	20356808	20:20356395-20356808	ENSG00000243810,ENSG00000264879,ENSG00000280229,ENSG00000173404
chr20	20357085	20357372	20:20357085-20357372	ENSG00000243810,ENSG00000264879,ENSG00000280229,ENSG00000173404
chr20	20357612	20358136	20:20357612-20358136	ENSG00000243810,ENSG00000264879,ENSG00000280229,ENSG00000173404
chr20	20360497	20361020	20:20360497-20361020	ENSG00000229500,ENSG00000243810,ENSG00000264879,ENSG00000280229,ENSG00000173404
chr20	20368221	20368545	20:20368221-20368545	ENSG00000229500,ENSG00000243810,ENSG00000264879,ENSG00000280229,ENSG00000173404
chr20	20452255	20453410	20:20452255-20453410	ENSG00000268628,ENSG00000241054,ENSG00000229500,ENSG00000243810,ENSG00000264879,ENSG00000213384,ENSG00000225803,ENSG00000234104,ENSG00000214535,ENSG00000280350,ENSG00000278410,ENSG00000125813,ENSG00000233015,ENSG00000227063,ENSG00000238034,ENSG00000234435,ENSG00000225170
chr20	20547620	20547909	20:20547620-20547909	ENSG00000243810,ENSG00000264879,ENSG00000213384,ENSG00000225803,ENSG00000280350,ENSG00000227063,ENSG00000234435
chr20	20603156	20603908	20:20603156-20603908	ENSG00000236992,ENSG00000241054,ENSG00000229500,ENSG00000243810,ENSG00000264879,ENSG00000188559,ENSG00000213384,ENSG00000278525,ENSG00000225803,ENSG00000234104,ENSG00000228604,ENSG00000214535,ENSG00000226405,ENSG00000280350,ENSG00000278410,ENSG00000125813,ENSG00000233015,ENSG00000227063,ENSG00000238034,ENSG00000234435,ENSG00000234862,ENSG00000225170,ENSG00000215553
chr20	20712301	20713137	20:20712301-20713137	ENSG00000268628,ENSG00000188559,ENSG00000213384,ENSG00000270793,ENSG00000278525,ENSG00000225803,ENSG00000234104,ENSG00000228604,ENSG00000232712,ENSG00000214535,ENSG00000280350,ENSG00000278410,ENSG00000125813,ENSG00000233015,ENSG00000227063,ENSG00000238034,ENSG00000234435,ENSG00000234862,ENSG00000225321,ENSG00000125798,ENSG00000215553,ENSG00000228935
chr20	21074935	21075244	20:21074935-21075244	ENSG00000225803,ENSG00000234104,ENSG00000283405,ENSG00000235065,ENSG00000228604,ENSG00000232712,ENSG00000214535,ENSG00000125813,ENSG00000233015,ENSG00000227063,ENSG00000238034
chr20	21100039	21100905	20:21100039-21100905	ENSG00000225127,ENSG00000283405,ENSG00000235065,ENSG00000228604,ENSG00000214535
chr20	21101269	21101530	20:21101269-21101530	ENSG00000225127,ENSG00000283405,ENSG00000235065
chr20	21102717	21103252	20:21102717-21103252	ENSG00000225803,ENSG00000234104,ENSG00000225127,ENSG00000283405,ENSG00000235065,ENSG00000199509,ENSG00000228604,ENSG00000232712,ENSG00000214535,ENSG00000280350,ENSG00000125813,ENSG00000234435
chr20	21125572	21126521	20:21125572-21126521	ENSG00000225803,ENSG00000234104,ENSG00000225127,ENSG00000283405,ENSG00000235065,ENSG00000088970,ENSG00000199509,ENSG00000228604,ENSG00000232712,ENSG00000214535,ENSG00000226875,ENSG00000280350,ENSG00000278410,ENSG00000125813,ENSG00000238034,ENSG00000234435,ENSG00000234862
chr20	21235788	21236206	20:21235788-21236206	ENSG00000225803,ENSG00000234104,ENSG00000088970,ENSG00000228604,ENSG00000232712,ENSG00000214535,ENSG00000226875,ENSG00000223128,ENSG00000226405,ENSG00000278041,ENSG00000227693,ENSG00000279082,ENSG00000280350,ENSG00000278410,ENSG00000233015
chr20	21302852	21304071	20:21302852-21304071	ENSG00000225803,ENSG00000234104,ENSG00000199509,ENSG00000228604,ENSG00000232712,ENSG00000214535,ENSG00000226875,ENSG00000275457,ENSG00000088930,ENSG00000223128,ENSG00000226405,ENSG00000280350,ENSG00000278410,ENSG00000125813,ENSG00000233015,ENSG00000227063,ENSG00000238034,ENSG00000234435,ENSG00000234862,ENSG00000225321,ENSG00000225170,ENSG00000270838,ENSG00000204684,ENSG00000125798
chr20	21325270	21325762	20:21325270-21325762	ENSG00000234104,ENSG00000228604,ENSG00000232712,ENSG00000214535,ENSG00000226875,ENSG00000223128,ENSG00000226405,ENSG00000280350,ENSG00000125813
chr20	21395494	21396216	20:21395494-21396216	ENSG00000225803,ENSG00000234104,ENSG00000228604,ENSG00000232712,ENSG00000214535,ENSG00000226875,ENSG00000125816,ENSG00000225280,ENSG00000223128,ENSG00000226405,ENSG00000280350,ENSG00000278410,ENSG00000125813,ENSG00000233015,ENSG00000227063,ENSG00000238034,ENSG00000234435,ENSG00000234862,ENSG00000225321
chr20	21397087	21397319	20:21397087-21397319	ENSG00000226875,ENSG00000125816,ENSG00000225280,ENSG00000223128,ENSG00000226405
chr20	21505153	21505769	20:21505153-21505769	ENSG00000225803,ENSG00000234104,ENSG00000228604,ENSG00000232712,ENSG00000214535,ENSG00000226875,ENSG00000223128,ENSG00000226405,ENSG00000278041,ENSG00000227693,ENSG00000125820,ENSG00000258197,ENSG00000233492,ENSG00000279082,ENSG00000280350,ENSG00000278410,ENSG00000125813
chr20	21506003	21506604	20:21506003-21506604	ENSG00000225803,ENSG00000234104,ENSG00000228604,ENSG00000232712,ENSG00000214535,ENSG00000226875,ENSG00000223128,ENSG00000226405,ENSG00000278041,ENSG00000227693,ENSG00000125820,ENSG00000258197,ENSG00000233492,ENSG00000279082,ENSG00000280350,ENSG00000278410,ENSG00000125813,ENSG00000227063
chr20	21548153	21548785	20:21548153-21548785	ENSG00000225803,ENSG00000234104,ENSG00000228604,ENSG00000232712,ENSG00000214535,ENSG00000226875,ENSG00000223128,ENSG00000226405,ENSG00000233492,ENSG00000279082,ENSG00000280350,ENSG00000278410,ENSG00000125813,ENSG00000233015,ENSG00000227063,ENSG00000238034,ENSG00000234435,ENSG00000234862,ENSG00000225321,ENSG00000225170,ENSG00000270838,ENSG00000204684,ENSG00000259974,ENSG00000125798,ENSG00000237396,ENSG00000215553,ENSG00000213882
chr20	23086133	23086507	20:23086133-23086507	ENSG00000204684,ENSG00000230400,ENSG00000283072,ENSG00000215553,ENSG00000213882,ENSG00000228935,ENSG00000230492,ENSG00000234646,ENSG00000132671,ENSG00000178726,ENSG00000279447,ENSG00000125810,ENSG00000233746,ENSG00000279164,ENSG00000201527,ENSG00000230387,ENSG00000277901
chr20	23349785	23351541	20:23349785-23351541	ENSG00000270838,ENSG00000259974,ENSG00000125798,ENSG00000230400,ENSG00000283072,ENSG00000215553,ENSG00000213882,ENSG00000228935,ENSG00000230492,ENSG00000234646,ENSG00000132671,ENSG00000178726,ENSG00000233746,ENSG00000279164,ENSG00000201527,ENSG00000230387,ENSG00000277901,ENSG00000234832,ENSG00000132661,ENSG00000232645,ENSG00000125812,ENSG00000201728,ENSG00000270001
chr20	23357876	23358568	20:23357876-23358568	ENSG00000270838,ENSG00000204684,ENSG00000230400,ENSG00000283072,ENSG00000215553,ENSG00000213882,ENSG00000228935,ENSG00000230492,ENSG00000234646,ENSG00000132671,ENSG00000178726,ENSG00000233746,ENSG00000279164,ENSG00000201527,ENSG00000230387,ENSG00000277901,ENSG00000234832,ENSG00000132661,ENSG00000232645,ENSG00000125812,ENSG00000201728
chr20	23361578	23362830	20:23361578-23362830	ENSG00000270838,ENSG00000230400,ENSG00000283072,ENSG00000228935,ENSG00000230492,ENSG00000234646,ENSG00000132671,ENSG00000178726,ENSG00000233746,ENSG00000279164,ENSG00000201527,ENSG00000230387,ENSG00000277901,ENSG00000234832,ENSG00000132661,ENSG00000232645,ENSG00000125812,ENSG00000201728,ENSG00000101439
chr20	23408094	23408342	20:23408094-23408342	ENSG00000270838,ENSG00000204684,ENSG00000259974,ENSG00000125798,ENSG00000237396,ENSG00000230400,ENSG00000283072,ENSG00000213882,ENSG00000228935,ENSG00000230492,ENSG00000234646,ENSG00000132671,ENSG00000178726,ENSG00000201527,ENSG00000230387,ENSG00000277901,ENSG00000201728,ENSG00000270001,ENSG00000225056
chr20	23415830	23416388	20:23415830-23416388	ENSG00000270838,ENSG00000204684,ENSG00000259974,ENSG00000230400,ENSG00000283072,ENSG00000215553,ENSG00000213882,ENSG00000228935,ENSG00000230492,ENSG00000234646,ENSG00000178726,ENSG00000279164,ENSG00000201527,ENSG00000277901,ENSG00000125814,ENSG00000201728,ENSG00000101439,ENSG00000270001,ENSG00000225056
chr20	23420186	23420626	20:23420186-23420626	ENSG00000125814
chr20	23421115	23421832	20:23421115-23421832	ENSG00000270838,ENSG00000204684,ENSG00000125798,ENSG00000230400,ENSG00000283072,ENSG00000215553,ENSG00000228935,ENSG00000230492,ENSG00000234646,ENSG00000132671,ENSG00000178726,ENSG00000233746,ENSG00000279164,ENSG00000201527,ENSG00000230387,ENSG00000277901,ENSG00000125812,ENSG00000125814,ENSG00000201728,ENSG00000226344,ENSG00000276638,ENSG00000101439,ENSG00000270001
chr20	23441761	23442279	20:23441761-23442279	ENSG00000270838,ENSG00000204684,ENSG00000259974,ENSG00000125798,ENSG00000237396,ENSG00000230400,ENSG00000283072,ENSG00000215553,ENSG00000213882,ENSG00000228935,ENSG00000230492,ENSG00000234646,ENSG00000132671,ENSG00000201527,ENSG00000230387,ENSG00000277901,ENSG00000201728,ENSG00000125823,ENSG00000125831,ENSG00000273838,ENSG00000226344,ENSG00000276638,ENSG00000125815,ENSG00000204662,ENSG00000101435,ENSG00000173335,ENSG00000101439,ENSG00000270001,ENSG00000225056,ENSG00000286117,ENSG00000101441,ENSG00000286270
chr20	23455771	23455968	20:23455771-23455968	ENSG00000125831,ENSG00000273838,ENSG00000200208,ENSG00000226344,ENSG00000276638,ENSG00000125815
chr20	23456422	23457160	20:23456422-23457160	ENSG00000234862,ENSG00000225321,ENSG00000270838,ENSG00000204684,ENSG00000259974,ENSG00000125798,ENSG00000237396,ENSG00000230400,ENSG00000283072,ENSG00000215553,ENSG00000213882,ENSG00000228935,ENSG00000230492,ENSG00000234646,ENSG00000132671,ENSG00000178726,ENSG00000277901,ENSG00000125831,ENSG00000273838,ENSG00000200208,ENSG00000226344,ENSG00000260202,ENSG00000276638,ENSG00000125815,ENSG00000204662,ENSG00000101435,ENSG00000101441,ENSG00000170373
chr20	23530931	23531481	20:23530931-23531481	ENSG00000233015,ENSG00000227063,ENSG00000238034,ENSG00000234435,ENSG00000234862,ENSG00000225321,ENSG00000225170,ENSG00000270838,ENSG00000204684,ENSG00000259974,ENSG00000125798,ENSG00000237396,ENSG00000230400,ENSG00000283072,ENSG00000215553,ENSG00000213882,ENSG00000228935,ENSG00000230492,ENSG00000234646,ENSG00000132671,ENSG00000178726,ENSG00000233746,ENSG00000279164,ENSG00000201527,ENSG00000230387,ENSG00000277901,ENSG00000226344,ENSG00000260202,ENSG00000276638,ENSG00000125815,ENSG00000204663,ENSG00000204662,ENSG00000101435,ENSG00000101439,ENSG00000270001,ENSG00000225056,ENSG00000286117,ENSG00000101441,ENSG00000232595,ENSG00000286270,ENSG00000170373,ENSG00000277975,ENSG00000230908
chr20	23589339	23589894	20:23589339-23589894	ENSG00000270838,ENSG00000204684,ENSG00000259974,ENSG00000125798,ENSG00000237396,ENSG00000230400,ENSG00000283072,ENSG00000215553,ENSG00000213882,ENSG00000228935,ENSG00000230492,ENSG00000234646,ENSG00000277901,ENSG00000226344,ENSG00000260202,ENSG00000276638,ENSG00000125815,ENSG00000204662,ENSG00000101435,ENSG00000204658,ENSG00000101439,ENSG00000270001,ENSG00000225056,ENSG00000286117,ENSG00000101441,ENSG00000232595,ENSG00000170373
chr20	23606607	23606985	20:23606607-23606985	ENSG00000234862,ENSG00000225321,ENSG00000225170,ENSG00000270838,ENSG00000204684,ENSG00000259974,ENSG00000125798,ENSG00000237396,ENSG00000230400,ENSG00000283072,ENSG00000215553,ENSG00000213882,ENSG00000228935,ENSG00000230492,ENSG00000234646,ENSG00000132671,ENSG00000178726,ENSG00000279164,ENSG00000201527,ENSG00000230387,ENSG00000277901,ENSG00000201728,ENSG00000125823,ENSG00000226344,ENSG00000276638,ENSG00000125815,ENSG00000204662,ENSG00000101435,ENSG00000173335,ENSG00000101439,ENSG00000270001,ENSG00000225056,ENSG00000286117,ENSG00000101441,ENSG00000232595,ENSG00000286270,ENSG00000170373,ENSG00000277975
chr20	23889612	23890179	20:23889612-23890179	ENSG00000227063,ENSG00000238034,ENSG00000234435,ENSG00000234862,ENSG00000225321,ENSG00000225170,ENSG00000270838,ENSG00000204684,ENSG00000259974,ENSG00000125798,ENSG00000237396,ENSG00000215553,ENSG00000213882,ENSG00000228935,ENSG00000230492,ENSG00000234646,ENSG00000132671,ENSG00000225056,ENSG00000286117,ENSG00000101441,ENSG00000232595,ENSG00000286270,ENSG00000170373,ENSG00000277975,ENSG00000230908,ENSG00000170369,ENSG00000170367,ENSG00000236168,ENSG00000149435,ENSG00000167390,ENSG00000200231,ENSG00000232200,ENSG00000234069,ENSG00000101463,ENSG00000231015
chr20	23902172	23902890	20:23902172-23902890	ENSG00000280350,ENSG00000227063,ENSG00000238034,ENSG00000234435,ENSG00000234862,ENSG00000225321,ENSG00000225170,ENSG00000270838,ENSG00000204684,ENSG00000259974,ENSG00000125798,ENSG00000237396,ENSG00000283072,ENSG00000215553,ENSG00000213882,ENSG00000228935,ENSG00000230492,ENSG00000234646,ENSG00000132671,ENSG00000279164,ENSG00000201527,ENSG00000276638,ENSG00000125815,ENSG00000225056,ENSG00000286117,ENSG00000101441,ENSG00000232595,ENSG00000286270,ENSG00000170373,ENSG00000277975,ENSG00000230908,ENSG00000170369,ENSG00000170367,ENSG00000236168,ENSG00000149435,ENSG00000167390,ENSG00000200231,ENSG00000232200,ENSG00000234069,ENSG00000101463,ENSG00000228539,ENSG00000231015
chr20	23920020	23920802	20:23920020-23920802	ENSG00000234862,ENSG00000225321,ENSG00000225170,ENSG00000204684,ENSG00000259974,ENSG00000215553,ENSG00000213882,ENSG00000228935,ENSG00000234646,ENSG00000132671,ENSG00000101441,ENSG00000232595,ENSG00000286270,ENSG00000170373,ENSG00000277975,ENSG00000230908,ENSG00000170369,ENSG00000170367,ENSG00000228476,ENSG00000236168,ENSG00000149435,ENSG00000167390,ENSG00000200231,ENSG00000232200,ENSG00000101463,ENSG00000228539
chr20	23927577	23927912	20:23927577-23927912	ENSG00000170373,ENSG00000277975,ENSG00000230908,ENSG00000228476,ENSG00000236168,ENSG00000149435,ENSG00000167390
chr20	23928721	23929191	20:23928721-23929191	ENSG00000232595,ENSG00000286270,ENSG00000170373,ENSG00000277975,ENSG00000230908,ENSG00000170369,ENSG00000228476,ENSG00000236168,ENSG00000149435,ENSG00000167390
chr20	23937269	23937956	20:23937269-23937956	ENSG00000125813,ENSG00000225321,ENSG00000225170,ENSG00000204684,ENSG00000259974,ENSG00000125798,ENSG00000237396,ENSG00000228935,ENSG00000234646,ENSG00000132671,ENSG00000225056,ENSG00000286117,ENSG00000101441,ENSG00000232595,ENSG00000286270,ENSG00000170373,ENSG00000277975,ENSG00000230908,ENSG00000170369,ENSG00000228476,ENSG00000236168,ENSG00000149435,ENSG00000167390,ENSG00000200231,ENSG00000232200,ENSG00000234069,ENSG00000101463,ENSG00000228539,ENSG00000231015
chr20	23994972	23995576	20:23994972-23995576	ENSG00000286117,ENSG00000277975,ENSG00000230908,ENSG00000236168,ENSG00000149435,ENSG00000167390
chr20	24027251	24027794	20:24027251-24027794	ENSG00000280350,ENSG00000233015,ENSG00000227063,ENSG00000238034,ENSG00000234435,ENSG00000234862,ENSG00000225321,ENSG00000270838,ENSG00000204684,ENSG00000259974,ENSG00000125798,ENSG00000237396,ENSG00000215553,ENSG00000213882,ENSG00000228935,ENSG00000230492,ENSG00000234646,ENSG00000132671,ENSG00000233746,ENSG00000201527,ENSG00000230387,ENSG00000101439,ENSG00000270001,ENSG00000225056,ENSG00000286117,ENSG00000101441,ENSG00000232595,ENSG00000286270,ENSG00000170373,ENSG00000277975,ENSG00000230908,ENSG00000170369,ENSG00000236168,ENSG00000149435,ENSG00000167390,ENSG00000230133,ENSG00000200231,ENSG00000232200,ENSG00000234069,ENSG00000101463,ENSG00000228539,ENSG00000231015,ENSG00000275048,ENSG00000250090
chr20	24033012	24033610	20:24033012-24033610	ENSG00000225170,ENSG00000270838,ENSG00000237396,ENSG00000213882,ENSG00000228935,ENSG00000101441,ENSG00000232595,ENSG00000286270,ENSG00000170373,ENSG00000277975,ENSG00000230908,ENSG00000170369,ENSG00000236168,ENSG00000149435,ENSG00000167390,ENSG00000200231
chr20	24045687	24046096	20:24045687-24046096	ENSG00000230133
chr20	24065992	24066508	20:24065992-24066508	ENSG00000230133
chr20	24100569	24101102	20:24100569-24101102	ENSG00000234435,ENSG00000225321,ENSG00000225170,ENSG00000204684,ENSG00000259974,ENSG00000125798,ENSG00000237396,ENSG00000225056,ENSG00000286117,ENSG00000101441,ENSG00000232595,ENSG00000286270,ENSG00000170373,ENSG00000277975,ENSG00000230908,ENSG00000236168,ENSG00000149435,ENSG00000167390,ENSG00000200231,ENSG00000232200,ENSG00000234069,ENSG00000101463,ENSG00000228539,ENSG00000231015
chr20	24108948	24109793	20:24108948-24109793	ENSG00000225321,ENSG00000270838,ENSG00000259974,ENSG00000237396,ENSG00000101441,ENSG00000232595,ENSG00000286270,ENSG00000170373,ENSG00000149435,ENSG00000167390,ENSG00000200231,ENSG00000232200,ENSG00000234069,ENSG00000101463,ENSG00000228539,ENSG00000231015,ENSG00000204556
chr20	24131722	24131966	20:24131722-24131966	ENSG00000236151,ENSG00000200231,ENSG00000232200,ENSG00000231015
chr20	24148108	24148799	20:24148108-24148799	ENSG00000234862,ENSG00000236151,ENSG00000200231,ENSG00000232200,ENSG00000234069,ENSG00000101463,ENSG00000228539,ENSG00000231015
chr20	24157193	24157562	20:24157193-24157562	ENSG00000233015,ENSG00000227063,ENSG00000238034,ENSG00000234862,ENSG00000225170,ENSG00000204684,ENSG00000259974,ENSG00000125798,ENSG00000237396,ENSG00000283072,ENSG00000213882,ENSG00000228935,ENSG00000230492,ENSG00000234646,ENSG00000286117,ENSG00000101441,ENSG00000232595,ENSG00000286270,ENSG00000170373,ENSG00000277975,ENSG00000230908,ENSG00000170369,ENSG00000236151,ENSG00000200231,ENSG00000232200,ENSG00000234069,ENSG00000101463,ENSG00000228539,ENSG00000231015,ENSG00000275048,ENSG00000250090
chr20	24389536	24390199	20:24389536-24390199	ENSG00000234862,ENSG00000225321,ENSG00000125798,ENSG00000101441,ENSG00000200231,ENSG00000232200,ENSG00000234069,ENSG00000101463,ENSG00000228539,ENSG00000231015,ENSG00000275048,ENSG00000250090
chr20	24918281	24918577	20:24918281-24918577	ENSG00000200231,ENSG00000232200,ENSG00000234069,ENSG00000101463,ENSG00000228539,ENSG00000231015
chr20	24930365	24930675	20:24930365-24930675	ENSG00000274173
chr20	24931611	24932199	20:24931611-24932199	ENSG00000231015,ENSG00000274173
chr20	24948811	24949486	20:24948811-24949486	ENSG00000232200,ENSG00000101463,ENSG00000228539,ENSG00000231015,ENSG00000274173,ENSG00000077984,ENSG00000207355,ENSG00000275048,ENSG00000250090
chr20	24955105	24955494	20:24955105-24955494	ENSG00000077984,ENSG00000207355
chr20	24960559	24961599	20:24960559-24961599	ENSG00000101463,ENSG00000231015,ENSG00000077984,ENSG00000207355,ENSG00000275048,ENSG00000250090
chr20	24981253	24981993	20:24981253-24981993	ENSG00000101474,ENSG00000207355,ENSG00000286444
chr20	24992282	24993150	20:24992282-24993150	ENSG00000101474,ENSG00000207355,ENSG00000286444,ENSG00000154930,ENSG00000275358,ENSG00000100987,ENSG00000225344,ENSG00000286472,ENSG00000279322,ENSG00000277938,ENSG00000275048,ENSG00000250090
chr20	25035943	25036186	20:25035943-25036186	ENSG00000154930
chr20	25037854	25038120	20:25037854-25038120	ENSG00000154930
chr20	25042968	25043570	20:25042968-25043570	ENSG00000101474,ENSG00000286444,ENSG00000154930,ENSG00000275358,ENSG00000225344,ENSG00000286472,ENSG00000279322,ENSG00000277938,ENSG00000275048,ENSG00000250090
chr20	25057025	25058702	20:25057025-25058702	ENSG00000101474,ENSG00000286444,ENSG00000154930,ENSG00000275358,ENSG00000286472
chr20	25065632	25065997	20:25065632-25065997	ENSG00000101474,ENSG00000286444,ENSG00000154930,ENSG00000275358,ENSG00000100987,ENSG00000225344,ENSG00000286472
chr20	25084526	25084992	20:25084526-25084992	ENSG00000100987,ENSG00000225344
chr20	25090567	25091384	20:25090567-25091384	ENSG00000231015,ENSG00000100987,ENSG00000225069,ENSG00000225344,ENSG00000286472,ENSG00000202414,ENSG00000279322,ENSG00000277938,ENSG00000275048,ENSG00000250090
chr20	25148393	25149081	20:25148393-25149081	ENSG00000230725,ENSG00000225344,ENSG00000286472,ENSG00000202414
chr20	25179092	25179363	20:25179092-25179363	ENSG00000225344,ENSG00000286472
chr20	25195259	25196505	20:25195259-25196505	ENSG00000225344,ENSG00000286472,ENSG00000197586,ENSG00000202414,ENSG00000279322,ENSG00000277938,ENSG00000274414
chr20	25197292	25197613	20:25197292-25197613	ENSG00000286472,ENSG00000197586,ENSG00000202414,ENSG00000279322,ENSG00000277938
chr20	25247429	25248938	20:25247429-25248938	ENSG00000286472,ENSG00000197586,ENSG00000202414,ENSG00000279322,ENSG00000277938,ENSG00000274414,ENSG00000100994,ENSG00000274507
chr20	25259858	25260226	20:25259858-25260226	ENSG00000202414,ENSG00000279322,ENSG00000277938,ENSG00000274507
chr20	25260745	25261465	20:25260745-25261465	ENSG00000225344,ENSG00000286472,ENSG00000202414,ENSG00000279322,ENSG00000277938,ENSG00000274414,ENSG00000100994,ENSG00000274507,ENSG00000276952,ENSG00000227379
chr20	25294407	25294706	20:25294407-25294706	ENSG00000202414,ENSG00000100994,ENSG00000276952
chr20	25310416	25310864	20:25310416-25310864	ENSG00000100997,ENSG00000227379
chr20	25321426	25322044	20:25321426-25322044	ENSG00000100997,ENSG00000227379
chr20	25330189	25330726	20:25330189-25330726	ENSG00000202414,ENSG00000100997,ENSG00000227379
chr20	25346467	25346697	20:25346467-25346697	ENSG00000227379
chr20	25390008	25391305	20:25390008-25391305	ENSG00000202414,ENSG00000279322,ENSG00000277938,ENSG00000100997,ENSG00000227379,ENSG00000101003,ENSG00000228593
chr20	25399051	25399373	20:25399051-25399373	ENSG00000100997,ENSG00000227379
chr20	25407286	25408142	20:25407286-25408142	ENSG00000279322,ENSG00000277938,ENSG00000227379,ENSG00000101003
chr20	25485024	25485436	20:25485024-25485436	ENSG00000101004
chr20	25548508	25549416	20:25548508-25549416	ENSG00000251883,ENSG00000242236,ENSG00000236542,ENSG00000275048,ENSG00000250090,ENSG00000240108,ENSG00000230440,ENSG00000287211,ENSG00000238129
chr20	25584835	25585867	20:25584835-25585867	ENSG00000101004,ENSG00000251883,ENSG00000170191,ENSG00000213742,ENSG00000242236,ENSG00000236542,ENSG00000278383,ENSG00000226203,ENSG00000240108,ENSG00000230440
chr20	25623224	25624627	20:25623224-25624627	ENSG00000251883,ENSG00000170191,ENSG00000213742,ENSG00000242236,ENSG00000236542,ENSG00000278383
chr20	25696309	25697187	20:25696309-25697187	ENSG00000251883,ENSG00000170191,ENSG00000213742,ENSG00000242236,ENSG00000236542,ENSG00000130684,ENSG00000278383,ENSG00000226465,ENSG00000275048,ENSG00000250090,ENSG00000228593,ENSG00000226203,ENSG00000277508,ENSG00000240108,ENSG00000230440,ENSG00000287211,ENSG00000238129
chr20	25706518	25707115	20:25706518-25707115	ENSG00000251883,ENSG00000242236,ENSG00000236542,ENSG00000130684,ENSG00000278383,ENSG00000226465,ENSG00000275048,ENSG00000250090,ENSG00000226203,ENSG00000277508,ENSG00000240108,ENSG00000230440,ENSG00000287211,ENSG00000238129
chr20	25718998	25719607	20:25718998-25719607	ENSG00000251883,ENSG00000242236,ENSG00000236542,ENSG00000130684,ENSG00000278383,ENSG00000226465,ENSG00000230772,ENSG00000275048,ENSG00000250090,ENSG00000228593,ENSG00000226203,ENSG00000277508,ENSG00000230440,ENSG00000287211,ENSG00000238129,ENSG00000284419
chr20	25725796	25726109	20:25725796-25726109	ENSG00000242236,ENSG00000236542,ENSG00000278383,ENSG00000230772,ENSG00000238129
chr20	25739703	25740203	20:25739703-25740203	ENSG00000242236,ENSG00000236542,ENSG00000278383,ENSG00000226465,ENSG00000230772,ENSG00000275048,ENSG00000250090,ENSG00000228593,ENSG00000226203,ENSG00000277508,ENSG00000240108,ENSG00000230440,ENSG00000287211,ENSG00000238129
chr20	25750722	25751626	20:25750722-25751626	ENSG00000242236,ENSG00000226465,ENSG00000228593,ENSG00000277508
chr20	25772822	25773047	20:25772822-25773047	ENSG00000175170,ENSG00000226203,ENSG00000277508,ENSG00000240108,ENSG00000230440,ENSG00000287211
chr20	25798234	25798744	20:25798234-25798744	ENSG00000175170,ENSG00000275048,ENSG00000250090
chr20	25853576	25854415	20:25853576-25854415	ENSG00000175170,ENSG00000274973,ENSG00000228593,ENSG00000226203,ENSG00000277508,ENSG00000240108,ENSG00000230440,ENSG00000287211
chr20	25859658	25860252	20:25859658-25860252	ENSG00000175170,ENSG00000274973
chr20	25861347	25861874	20:25861347-25861874	ENSG00000175170,ENSG00000228593
chr20	25863018	25863613	20:25863018-25863613	ENSG00000175170,ENSG00000228593
chr20	25865771	25866088	20:25865771-25866088	ENSG00000175170
chr20	25867985	25868735	20:25867985-25868735	ENSG00000175170,ENSG00000228593
chr20	25982761	25983051	20:25982761-25983051	ENSG00000228593,ENSG00000226203,ENSG00000125804,ENSG00000277508,ENSG00000230440,ENSG00000287211,ENSG00000238129
chr20	25985025	25985246	20:25985025-25985246	ENSG00000228593,ENSG00000226203,ENSG00000125804
chr20	25987018	25987739	20:25987018-25987739	ENSG00000228593,ENSG00000226203,ENSG00000125804,ENSG00000240108,ENSG00000230440,ENSG00000287211,ENSG00000238129
chr20	26009562	26010469	20:26009562-26010469	ENSG00000236542,ENSG00000228593,ENSG00000226203,ENSG00000231081,ENSG00000287569,ENSG00000277508,ENSG00000240108,ENSG00000287211
chr20	26057229	26057719	20:26057229-26057719	ENSG00000275048,ENSG00000250090
chr20	26084797	26085092	20:26084797-26085092	ENSG00000277508,ENSG00000240108,ENSG00000230440,ENSG00000287211,ENSG00000238129
chr20	26089811	26090023	20:26089811-26090023	ENSG00000225069
chr20	26208064	26209666	20:26208064-26209666	ENSG00000227195,ENSG00000238129,ENSG00000284419
chr20	26252499	26252962	20:26252499-26252962	ENSG00000230440,ENSG00000287211,ENSG00000227195,ENSG00000238129
chr20	26288529	26289031	20:26288529-26289031	ENSG00000230440,ENSG00000287211,ENSG00000238129
chr20	26308523	26309009	20:26308523-26309009	ENSG00000277508,ENSG00000287211,ENSG00000238129
chr20	26320857	26321054	20:26320857-26321054	ENSG00000204556,ENSG00000238129
chr20	26337344	26337958	20:26337344-26337958	ENSG00000275048,ENSG00000250090,ENSG00000228593,ENSG00000226203,ENSG00000240108,ENSG00000230440,ENSG00000287211,ENSG00000238129
chr20	30277647	30278085	20:30277647-30278085	ENSG00000282870,ENSG00000283568,ENSG00000283069,ENSG00000282949,ENSG00000282894,ENSG00000282935,ENSG00000282842,ENSG00000283123,ENSG00000282968,ENSG00000282911,ENSG00000282995,ENSG00000287889,ENSG00000283592,ENSG00000282921,ENSG00000283291,ENSG00000283005,ENSG00000283020,ENSG00000204555,ENSG00000205611,ENSG00000286483,ENSG00000287288,ENSG00000275877,ENSG00000283443,ENSG00000277112,ENSG00000274385,ENSG00000224628,ENSG00000215545,ENSG00000212717
chr20	30283571	30284437	20:30283571-30284437	ENSG00000282826,ENSG00000282870,ENSG00000283568,ENSG00000283069,ENSG00000282949,ENSG00000282894,ENSG00000282935,ENSG00000282842,ENSG00000282968,ENSG00000282911,ENSG00000282995,ENSG00000287889,ENSG00000283592,ENSG00000282921,ENSG00000283291,ENSG00000283005,ENSG00000204555,ENSG00000205611,ENSG00000286483,ENSG00000287288,ENSG00000275877,ENSG00000277112,ENSG00000274385
chr20	30289075	30290209	20:30289075-30290209	ENSG00000282826,ENSG00000282870,ENSG00000283568,ENSG00000283069,ENSG00000282949,ENSG00000282894,ENSG00000282935,ENSG00000282842,ENSG00000283123,ENSG00000282968,ENSG00000282911,ENSG00000287889,ENSG00000283592,ENSG00000282921,ENSG00000283291,ENSG00000283005,ENSG00000283020,ENSG00000204555,ENSG00000205611,ENSG00000286483,ENSG00000287288,ENSG00000275877,ENSG00000277112,ENSG00000274385,ENSG00000215546
chr20	30290463	30290735	20:30290463-30290735	ENSG00000283568,ENSG00000283069,ENSG00000282949,ENSG00000282894,ENSG00000282842,ENSG00000282968,ENSG00000282911,ENSG00000283291,ENSG00000283005,ENSG00000204555,ENSG00000205611,ENSG00000287288,ENSG00000275877
chr20	30300076	30300461	20:30300076-30300461	ENSG00000282870,ENSG00000283568,ENSG00000283069,ENSG00000282949,ENSG00000282894,ENSG00000282935,ENSG00000282842,ENSG00000283123,ENSG00000282968,ENSG00000282911,ENSG00000287889,ENSG00000283592,ENSG00000282921,ENSG00000283291,ENSG00000283005,ENSG00000283433,ENSG00000283020,ENSG00000204555,ENSG00000287288,ENSG00000200325,ENSG00000275877,ENSG00000283443,ENSG00000277112,ENSG00000275305,ENSG00000215547,ENSG00000212717
chr20	30347901	30348430	20:30347901-30348430	ENSG00000282870,ENSG00000283568,ENSG00000283069,ENSG00000282949,ENSG00000282894,ENSG00000282935,ENSG00000282842,ENSG00000283123,ENSG00000282968,ENSG00000282911,ENSG00000282995,ENSG00000287889,ENSG00000283592,ENSG00000282921,ENSG00000283291,ENSG00000283005,ENSG00000283433,ENSG00000283020,ENSG00000204555,ENSG00000231934,ENSG00000275877,ENSG00000283443,ENSG00000277112,ENSG00000275305,ENSG00000215547,ENSG00000215546,ENSG00000131068,ENSG00000212134,ENSG00000180483
chr20	30358368	30358802	20:30358368-30358802	ENSG00000282949,ENSG00000282894,ENSG00000282842,ENSG00000287889,ENSG00000283291,ENSG00000204555,ENSG00000231934,ENSG00000274385
chr20	30368826	30369066	20:30368826-30369066	ENSG00000283568,ENSG00000282949,ENSG00000282894,ENSG00000283123,ENSG00000282911,ENSG00000283433,ENSG00000204555,ENSG00000231934,ENSG00000275877,ENSG00000283443,ENSG00000277112,ENSG00000274385,ENSG00000275305
chr20	30376582	30377713	20:30376582-30377713	ENSG00000282826,ENSG00000282870,ENSG00000283568,ENSG00000283069,ENSG00000282949,ENSG00000282894,ENSG00000282935,ENSG00000282842,ENSG00000283123,ENSG00000282968,ENSG00000282911,ENSG00000282995,ENSG00000287889,ENSG00000283592,ENSG00000282921,ENSG00000283291,ENSG00000283005,ENSG00000283433,ENSG00000283020,ENSG00000204555,ENSG00000231934,ENSG00000149531,ENSG00000238151,ENSG00000275877,ENSG00000283443,ENSG00000277112,ENSG00000274385,ENSG00000275305,ENSG00000215547,ENSG00000215546,ENSG00000224628,ENSG00000215545,ENSG00000237929,ENSG00000236121,ENSG00000252649,ENSG00000212717,ENSG00000131068,ENSG00000212134,ENSG00000180483,ENSG00000204547
chr20	30383963	30384384	20:30383963-30384384	ENSG00000282826,ENSG00000282870,ENSG00000283568,ENSG00000283069,ENSG00000282949,ENSG00000282894,ENSG00000282935,ENSG00000282842,ENSG00000283123,ENSG00000282911,ENSG00000287889,ENSG00000282921,ENSG00000283291,ENSG00000283005,ENSG00000283433,ENSG00000149531,ENSG00000238151,ENSG00000275877,ENSG00000277112,ENSG00000274385,ENSG00000215547
chr20	30386267	30386560	20:30386267-30386560	ENSG00000282826,ENSG00000282870,ENSG00000283568,ENSG00000283069,ENSG00000282935,ENSG00000282842,ENSG00000283123,ENSG00000282968,ENSG00000282911,ENSG00000282995,ENSG00000283592,ENSG00000282921,ENSG00000283291,ENSG00000283433,ENSG00000283020,ENSG00000149531,ENSG00000238151,ENSG00000275877,ENSG00000283443,ENSG00000277112,ENSG00000274385,ENSG00000275305,ENSG00000215547,ENSG00000215546,ENSG00000224628,ENSG00000215545,ENSG00000236121,ENSG00000252649,ENSG00000212134
chr20	30411634	30411881	20:30411634-30411881	ENSG00000282870,ENSG00000283568,ENSG00000283069,ENSG00000282949,ENSG00000282894,ENSG00000282935,ENSG00000282842,ENSG00000283123,ENSG00000282968,ENSG00000282911,ENSG00000282995,ENSG00000287889,ENSG00000283592,ENSG00000282921,ENSG00000283291,ENSG00000283005,ENSG00000283433,ENSG00000283020,ENSG00000204555,ENSG00000238151,ENSG00000275877,ENSG00000283443,ENSG00000277112,ENSG00000274385,ENSG00000275305,ENSG00000215547,ENSG00000215546,ENSG00000224628,ENSG00000215545,ENSG00000237929,ENSG00000236121,ENSG00000252649
chr20	30417331	30417918	20:30417331-30417918	ENSG00000282826,ENSG00000282870,ENSG00000283568,ENSG00000283069,ENSG00000282949,ENSG00000282894,ENSG00000282935,ENSG00000282842,ENSG00000283123,ENSG00000282968,ENSG00000282911,ENSG00000282995,ENSG00000287889,ENSG00000283592,ENSG00000283291,ENSG00000283005,ENSG00000283433,ENSG00000283020,ENSG00000204555,ENSG00000238151,ENSG00000275877,ENSG00000283443,ENSG00000277112,ENSG00000274385,ENSG00000275305,ENSG00000215546,ENSG00000215545,ENSG00000236121,ENSG00000252649,ENSG00000131068
chr20	30418118	30419075	20:30418118-30419075	ENSG00000282826,ENSG00000282870,ENSG00000283568,ENSG00000283069,ENSG00000282949,ENSG00000282894,ENSG00000282935,ENSG00000282842,ENSG00000283123,ENSG00000282968,ENSG00000282995,ENSG00000287889,ENSG00000283592,ENSG00000283291,ENSG00000283005,ENSG00000283433,ENSG00000283020,ENSG00000204555,ENSG00000238151,ENSG00000275877,ENSG00000283443,ENSG00000277112,ENSG00000274385,ENSG00000275305,ENSG00000215546,ENSG00000215545,ENSG00000236121,ENSG00000252649,ENSG00000131068
chr20	31224125	31224362	20:31224125-31224362	-
chr20	31241546	31241968	20:31241546-31241968	-
chr20	31460424	31460741	20:31460424-31460741	ENSG00000282935,ENSG00000282842,ENSG00000283123,ENSG00000282911,ENSG00000282995,ENSG00000287889,ENSG00000283592,ENSG00000283005,ENSG00000283433,ENSG00000215547,ENSG00000215546,ENSG00000224628,ENSG00000215545,ENSG00000237929,ENSG00000236121,ENSG00000252649,ENSG00000212717,ENSG00000131068,ENSG00000212134,ENSG00000180483,ENSG00000204548,ENSG00000204547,ENSG00000180424,ENSG00000180383,ENSG00000088320,ENSG00000233354,ENSG00000274364
chr20	31503072	31503690	20:31503072-31503690	ENSG00000282870,ENSG00000282935,ENSG00000282842,ENSG00000283123,ENSG00000282968,ENSG00000282911,ENSG00000287889,ENSG00000282921,ENSG00000283005,ENSG00000283433,ENSG00000215547,ENSG00000215546,ENSG00000224628,ENSG00000215545,ENSG00000237929,ENSG00000236121,ENSG00000252649,ENSG00000212717,ENSG00000131068,ENSG00000212134,ENSG00000180483,ENSG00000204548,ENSG00000204547,ENSG00000180424,ENSG00000180383,ENSG00000088320,ENSG00000233354,ENSG00000101294,ENSG00000274364
chr20	31514134	31515067	20:31514134-31515067	ENSG00000282968,ENSG00000283433,ENSG00000215547,ENSG00000215546,ENSG00000215545,ENSG00000237929,ENSG00000236121,ENSG00000252649,ENSG00000212717,ENSG00000131068,ENSG00000212134,ENSG00000180483,ENSG00000204548,ENSG00000204547,ENSG00000180424,ENSG00000180383,ENSG00000088320,ENSG00000233354,ENSG00000101294,ENSG00000274364
chr20	31547043	31547643	20:31547043-31547643	ENSG00000101294,ENSG00000274364,ENSG00000101898
chr20	31560024	31560399	20:31560024-31560399	ENSG00000101294,ENSG00000274364,ENSG00000101898,ENSG00000235313,ENSG00000230613,ENSG00000131055
chr20	31569668	31569892	20:31569668-31569892	ENSG00000101294,ENSG00000235313,ENSG00000230613
chr20	31572767	31573601	20:31572767-31573601	ENSG00000212134,ENSG00000101294,ENSG00000274364,ENSG00000101898,ENSG00000235313,ENSG00000230613,ENSG00000278276,ENSG00000201770,ENSG00000125968,ENSG00000264395,ENSG00000131055
chr20	31577810	31578203	20:31577810-31578203	ENSG00000230613,ENSG00000278276,ENSG00000201770
chr20	31587627	31588259	20:31587627-31588259	ENSG00000278276,ENSG00000201770
chr20	31602931	31603205	20:31602931-31603205	ENSG00000230613,ENSG00000278276,ENSG00000201770,ENSG00000125968,ENSG00000264395
chr20	31604232	31604476	20:31604232-31604476	ENSG00000125968,ENSG00000264395
chr20	31605077	31605697	20:31605077-31605697	ENSG00000287889,ENSG00000236121,ENSG00000212134,ENSG00000101294,ENSG00000274364,ENSG00000235313,ENSG00000230613,ENSG00000278276,ENSG00000201770,ENSG00000125968,ENSG00000264395,ENSG00000131055
chr20	31612763	31613332	20:31612763-31613332	ENSG00000282968,ENSG00000287889,ENSG00000224628,ENSG00000215545,ENSG00000237929,ENSG00000252649,ENSG00000212717,ENSG00000180483,ENSG00000204547,ENSG00000101294,ENSG00000274364,ENSG00000101898,ENSG00000235313,ENSG00000230613,ENSG00000278276,ENSG00000201770,ENSG00000125968,ENSG00000264395,ENSG00000131055
chr20	31661484	31662155	20:31661484-31662155	ENSG00000131055,ENSG00000171552,ENSG00000236559,ENSG00000281376
chr20	31666648	31666964	20:31666648-31666964	ENSG00000131055,ENSG00000171552,ENSG00000236559,ENSG00000281376
chr20	31674154	31674415	20:31674154-31674415	ENSG00000131055,ENSG00000171552,ENSG00000236559,ENSG00000281376
chr20	31674829	31675343	20:31674829-31675343	ENSG00000131055,ENSG00000171552,ENSG00000236559,ENSG00000281376
chr20	31675878	31676193	20:31675878-31676193	ENSG00000131055,ENSG00000171552,ENSG00000236559,ENSG00000281376
chr20	31717531	31717734	20:31717531-31717734	ENSG00000171552,ENSG00000281376
chr20	31723247	31724083	20:31723247-31724083	ENSG00000131055,ENSG00000171552,ENSG00000236559,ENSG00000281376
chr20	31738844	31739734	20:31738844-31739734	ENSG00000131055,ENSG00000171552,ENSG00000281376,ENSG00000088325,ENSG00000230801
chr20	31822537	31823083	20:31822537-31823083	ENSG00000230801,ENSG00000101306,ENSG00000179772,ENSG00000199497,ENSG00000226239,ENSG00000252623,ENSG00000212571,ENSG00000101336
chr20	31861231	31861866	20:31861231-31861866	ENSG00000230801,ENSG00000179772,ENSG00000149599,ENSG00000131044,ENSG00000199497,ENSG00000252623,ENSG00000212571,ENSG00000101336
chr20	31870121	31870819	20:31870121-31870819	ENSG00000149599,ENSG00000131044,ENSG00000199497
chr20	31879513	31880351	20:31879513-31880351	ENSG00000149599,ENSG00000131044,ENSG00000199497
chr20	31951618	31952268	20:31951618-31952268	ENSG00000215546,ENSG00000224628,ENSG00000212717,ENSG00000230801,ENSG00000179772,ENSG00000149599,ENSG00000131044,ENSG00000199497,ENSG00000088356,ENSG00000260903,ENSG00000226239,ENSG00000252623,ENSG00000212571,ENSG00000101336
chr20	31968314	31968763	20:31968314-31968763	ENSG00000215547,ENSG00000230801,ENSG00000179772,ENSG00000199497,ENSG00000088356,ENSG00000260903,ENSG00000278012,ENSG00000252623,ENSG00000212571,ENSG00000101336
chr20	32017881	32018859	20:32017881-32018859	ENSG00000226239,ENSG00000252623,ENSG00000101331,ENSG00000212571,ENSG00000101336
chr20	32031426	32031732	20:32031426-32031732	ENSG00000226239,ENSG00000252623,ENSG00000212571,ENSG00000101336
chr20	32091945	32092281	20:32091945-32092281	ENSG00000179772,ENSG00000199497,ENSG00000226239,ENSG00000252623,ENSG00000212571,ENSG00000101336,ENSG00000101337,ENSG00000275576,ENSG00000224452
chr20	32109395	32110074	20:32109395-32110074	ENSG00000212571,ENSG00000101336,ENSG00000101337,ENSG00000275576,ENSG00000224452
chr20	32189730	32190591	20:32189730-32190591	ENSG00000275576,ENSG00000224452,ENSG00000235217,ENSG00000126003
chr20	32207299	32208158	20:32207299-32208158	ENSG00000275576,ENSG00000224452,ENSG00000235217,ENSG00000126003,ENSG00000101346,ENSG00000277692,ENSG00000236772
chr20	32231863	32232225	20:32231863-32232225	ENSG00000224452,ENSG00000101346,ENSG00000284125
chr20	32249194	32249637	20:32249194-32249637	ENSG00000215546,ENSG00000215545,ENSG00000237929,ENSG00000236121,ENSG00000131068,ENSG00000212571,ENSG00000101336,ENSG00000224452,ENSG00000101346,ENSG00000284125,ENSG00000287850,ENSG00000101350,ENSG00000236772
chr20	32277384	32278408	20:32277384-32278408	ENSG00000224452,ENSG00000287850,ENSG00000101350,ENSG00000277692,ENSG00000236772
chr20	32285383	32286327	20:32285383-32286327	ENSG00000224452,ENSG00000287850,ENSG00000101350,ENSG00000277692,ENSG00000171456,ENSG00000236772
chr20	32333506	32333870	20:32333506-32333870	ENSG00000236772
chr20	32334195	32334701	20:32334195-32334701	ENSG00000277692,ENSG00000171456,ENSG00000236772
chr20	32357849	32358997	20:32357849-32358997	ENSG00000277692,ENSG00000171456,ENSG00000236772
chr20	32387319	32387750	20:32387319-32387750	ENSG00000224452,ENSG00000277692,ENSG00000171456,ENSG00000236772
chr20	32407265	32407843	20:32407265-32407843	ENSG00000224452,ENSG00000277692,ENSG00000171456,ENSG00000236772
chr20	32470329	32470581	20:32470329-32470581	ENSG00000197183,ENSG00000236772
chr20	32482727	32482977	20:32482727-32482977	ENSG00000197183,ENSG00000236772,ENSG00000286311
chr20	32483352	32483617	20:32483352-32483617	ENSG00000197183,ENSG00000236772,ENSG00000286311
chr20	32483853	32484198	20:32483853-32484198	ENSG00000197183,ENSG00000286311
chr20	32485120	32485668	20:32485120-32485668	ENSG00000197183,ENSG00000236772,ENSG00000286311
chr20	32509482	32510273	20:32509482-32510273	ENSG00000197183,ENSG00000236772,ENSG00000286311,ENSG00000277301
chr20	32521816	32522125	20:32521816-32522125	ENSG00000197183
chr20	32522574	32523189	20:32522574-32523189	ENSG00000197183
chr20	32528489	32528781	20:32528489-32528781	ENSG00000197183
chr20	32534762	32535431	20:32534762-32535431	ENSG00000197183
chr20	32536090	32536807	20:32536090-32536807	ENSG00000197183
chr20	32537091	32537428	20:32537091-32537428	ENSG00000197183
chr20	32539829	32540419	20:32539829-32540419	ENSG00000197183
chr20	32560849	32561252	20:32560849-32561252	ENSG00000233293,ENSG00000204393,ENSG00000228156
chr20	32569207	32569776	20:32569207-32569776	ENSG00000233293,ENSG00000204393,ENSG00000228156
chr20	32583230	32583974	20:32583230-32583974	ENSG00000197183,ENSG00000204393,ENSG00000228156
chr20	32584656	32585665	20:32584656-32585665	ENSG00000197183,ENSG00000204393,ENSG00000228156
chr20	32627149	32627783	20:32627149-32627783	-
chr20	32652794	32653299	20:32652794-32653299	ENSG00000197183,ENSG00000236772,ENSG00000198547,ENSG00000175730
chr20	32672983	32673624	20:32672983-32673624	ENSG00000198547,ENSG00000175730,ENSG00000088305,ENSG00000260536,ENSG00000260257,ENSG00000224876,ENSG00000131059,ENSG00000198183,ENSG00000233146
chr20	32737467	32738016	20:32737467-32738016	ENSG00000285382,ENSG00000175730,ENSG00000149600,ENSG00000088305
chr20	32743245	32744110	20:32743245-32744110	ENSG00000285382,ENSG00000175730,ENSG00000149600,ENSG00000088305
chr20	32762035	32763352	20:32762035-32763352	ENSG00000285382,ENSG00000175730,ENSG00000149600,ENSG00000088305
chr20	32790175	32790405	20:32790175-32790405	ENSG00000175730,ENSG00000260536,ENSG00000260257,ENSG00000186191,ENSG00000183566,ENSG00000224876,ENSG00000131059,ENSG00000233106,ENSG00000125999,ENSG00000233146
chr20	32794152	32794491	20:32794152-32794491	ENSG00000175730,ENSG00000260536,ENSG00000260257,ENSG00000215529,ENSG00000186191,ENSG00000131050,ENSG00000237662,ENSG00000183566,ENSG00000224876,ENSG00000131059,ENSG00000233106,ENSG00000125999,ENSG00000233146
chr20	32819613	32820381	20:32819613-32820381	ENSG00000175730,ENSG00000101367,ENSG00000260536,ENSG00000260257,ENSG00000215529,ENSG00000186190,ENSG00000186191,ENSG00000131050,ENSG00000237662,ENSG00000183566,ENSG00000224876,ENSG00000131059,ENSG00000198183,ENSG00000233106,ENSG00000125999,ENSG00000233146
chr20	32902617	32902868	20:32902617-32902868	ENSG00000260536,ENSG00000260257,ENSG00000215529,ENSG00000167098,ENSG00000078898,ENSG00000167104,ENSG00000214245,ENSG00000186190,ENSG00000186191,ENSG00000131050,ENSG00000237662,ENSG00000183566,ENSG00000224876,ENSG00000131059,ENSG00000198183,ENSG00000233106,ENSG00000125999,ENSG00000233146
chr20	32945887	32946193	20:32945887-32946193	ENSG00000260536,ENSG00000260257,ENSG00000215529,ENSG00000167098,ENSG00000078898,ENSG00000167104,ENSG00000214245,ENSG00000186190,ENSG00000186191,ENSG00000131050,ENSG00000237662,ENSG00000183566,ENSG00000224876,ENSG00000131059,ENSG00000198183,ENSG00000233106,ENSG00000125999,ENSG00000233146
chr20	32967147	32967475	20:32967147-32967475	ENSG00000260536,ENSG00000260257,ENSG00000167098,ENSG00000078898,ENSG00000167104,ENSG00000214245,ENSG00000186190,ENSG00000186191,ENSG00000131050,ENSG00000237662,ENSG00000183566,ENSG00000224876,ENSG00000131059,ENSG00000198183,ENSG00000233106,ENSG00000125999,ENSG00000233146
chr20	32968173	32968400	20:32968173-32968400	ENSG00000167098,ENSG00000078898,ENSG00000167104,ENSG00000214245,ENSG00000186190,ENSG00000186191,ENSG00000131050,ENSG00000237662,ENSG00000183566,ENSG00000224876,ENSG00000131059,ENSG00000198183
chr20	32971951	32972776	20:32971951-32972776	ENSG00000236121,ENSG00000260536,ENSG00000260257,ENSG00000215529,ENSG00000167098,ENSG00000078898,ENSG00000167104,ENSG00000214245,ENSG00000186190,ENSG00000186191,ENSG00000131050,ENSG00000237662,ENSG00000183566,ENSG00000224876,ENSG00000131059,ENSG00000198183,ENSG00000233106,ENSG00000125999,ENSG00000233146
chr20	32993660	32993875	20:32993660-32993875	ENSG00000167098,ENSG00000078898,ENSG00000167104,ENSG00000214245,ENSG00000186190,ENSG00000186191,ENSG00000131050,ENSG00000237662,ENSG00000183566,ENSG00000224876,ENSG00000131059,ENSG00000198183,ENSG00000233106,ENSG00000125999
chr20	33369392	33369738	20:33369392-33369738	ENSG00000131050,ENSG00000237662,ENSG00000183566,ENSG00000224876,ENSG00000131059,ENSG00000198183,ENSG00000233106,ENSG00000125999,ENSG00000233146,ENSG00000125997,ENSG00000101391
chr20	33370335	33370724	20:33370335-33370724	ENSG00000131050,ENSG00000237662,ENSG00000183566,ENSG00000224876,ENSG00000131059,ENSG00000198183,ENSG00000233106,ENSG00000125999,ENSG00000233146,ENSG00000125997,ENSG00000101391
chr20	33400936	33401937	20:33400936-33401937	ENSG00000233146,ENSG00000125997,ENSG00000101391
chr20	33443206	33444979	20:33443206-33444979	ENSG00000101400
chr20	33457308	33457576	20:33457308-33457576	ENSG00000275223,ENSG00000149609,ENSG00000288649
chr20	33489630	33490733	20:33489630-33490733	ENSG00000078699,ENSG00000230837
chr20	33554801	33555403	20:33554801-33555403	ENSG00000078699
chr20	33624566	33624964	20:33624566-33624964	ENSG00000078699
chr20	33647716	33648014	20:33647716-33648014	ENSG00000275223,ENSG00000149609
chr20	33663338	33664016	20:33663338-33664016	ENSG00000275223,ENSG00000125967,ENSG00000149609,ENSG00000288649,ENSG00000271803
chr20	33666665	33668148	20:33666665-33668148	ENSG00000125967,ENSG00000149609,ENSG00000288649,ENSG00000271803
chr20	33674100	33674702	20:33674100-33674702	ENSG00000125967,ENSG00000149609,ENSG00000288649,ENSG00000271803
chr20	33679679	33680037	20:33679679-33680037	ENSG00000125967,ENSG00000271803
chr20	33685892	33686804	20:33685892-33686804	ENSG00000125967,ENSG00000149609,ENSG00000288649,ENSG00000271803,ENSG00000101412,ENSG00000230837
chr20	33690091	33690518	20:33690091-33690518	ENSG00000101412
chr20	33720025	33720720	20:33720025-33720720	ENSG00000101417,ENSG00000229188,ENSG00000131061,ENSG00000230837,ENSG00000214200
chr20	33731775	33732935	20:33731775-33732935	ENSG00000101417,ENSG00000229188,ENSG00000131061,ENSG00000230837
chr20	33810884	33811720	20:33810884-33811720	ENSG00000131061,ENSG00000230837,ENSG00000230753,ENSG00000101421,ENSG00000214200,ENSG00000228958,ENSG00000285230,ENSG00000125970,ENSG00000228386,ENSG00000225246,ENSG00000287853,ENSG00000236456
chr20	33853414	33853720	20:33853414-33853720	ENSG00000230837,ENSG00000214200,ENSG00000228958,ENSG00000225246,ENSG00000287853
chr20	33862838	33863191	20:33862838-33863191	ENSG00000214200,ENSG00000228958,ENSG00000225246,ENSG00000287853
chr20	33993002	33994579	20:33993002-33994579	ENSG00000214200,ENSG00000228958,ENSG00000285230,ENSG00000125970,ENSG00000228386
chr20	34009563	34009821	20:34009563-34009821	ENSG00000214200,ENSG00000228958,ENSG00000285230,ENSG00000125970,ENSG00000228386
chr20	34037095	34037575	20:34037095-34037575	ENSG00000230837,ENSG00000214200,ENSG00000228958,ENSG00000285230,ENSG00000125970,ENSG00000228386,ENSG00000264616,ENSG00000225246,ENSG00000287853,ENSG00000236456
chr20	34058721	34059281	20:34058721-34059281	ENSG00000230837,ENSG00000214200,ENSG00000228958,ENSG00000125970,ENSG00000228386,ENSG00000264616,ENSG00000225246,ENSG00000287853,ENSG00000101440,ENSG00000214185
chr20	34069353	34069648	20:34069353-34069648	ENSG00000214200,ENSG00000228958,ENSG00000125970,ENSG00000228386,ENSG00000264616,ENSG00000225246,ENSG00000287853
chr20	34111707	34112896	20:34111707-34112896	ENSG00000230837,ENSG00000214200,ENSG00000228958,ENSG00000285230,ENSG00000125970,ENSG00000228386,ENSG00000125977,ENSG00000225246,ENSG00000287853,ENSG00000101440,ENSG00000214185,ENSG00000236456
chr20	34302688	34303573	20:34302688-34303573	ENSG00000101440,ENSG00000214185,ENSG00000250917,ENSG00000236456,ENSG00000101444,ENSG00000272945,ENSG00000234087,ENSG00000201498,ENSG00000236388,ENSG00000207997,ENSG00000181741,ENSG00000277558,ENSG00000125971,ENSG00000206582,ENSG00000286803
chr20	34312607	34313151	20:34312607-34313151	ENSG00000101440,ENSG00000214185,ENSG00000250917,ENSG00000236456,ENSG00000101444,ENSG00000272945,ENSG00000234087,ENSG00000201498,ENSG00000236388,ENSG00000207997,ENSG00000181741,ENSG00000277558,ENSG00000125971,ENSG00000206582,ENSG00000286803
chr20	34324573	34324810	20:34324573-34324810	ENSG00000101440,ENSG00000214185,ENSG00000250917,ENSG00000236456,ENSG00000272945,ENSG00000234087,ENSG00000201498,ENSG00000236388,ENSG00000207997,ENSG00000181741,ENSG00000277558
chr20	34338131	34338645	20:34338131-34338645	ENSG00000101440,ENSG00000214185,ENSG00000250917,ENSG00000236456,ENSG00000272945,ENSG00000234087,ENSG00000201498,ENSG00000236388,ENSG00000207997,ENSG00000181741,ENSG00000277558,ENSG00000286803
chr20	34362979	34363858	20:34362979-34363858	ENSG00000101440,ENSG00000214185,ENSG00000250917,ENSG00000236456,ENSG00000272945,ENSG00000234087,ENSG00000078747,ENSG00000201498,ENSG00000236388,ENSG00000207997,ENSG00000181741,ENSG00000277558
chr20	34369194	34369607	20:34369194-34369607	ENSG00000234087,ENSG00000078747,ENSG00000201498,ENSG00000236388,ENSG00000207997,ENSG00000181741,ENSG00000277558
chr20	34405283	34405649	20:34405283-34405649	ENSG00000101440,ENSG00000214185,ENSG00000250917,ENSG00000234087,ENSG00000201498,ENSG00000234933,ENSG00000236388,ENSG00000231795,ENSG00000207997,ENSG00000181741,ENSG00000277558,ENSG00000286803
chr20	34449919	34450359	20:34449919-34450359	ENSG00000078747,ENSG00000201498,ENSG00000236388,ENSG00000231795,ENSG00000207997,ENSG00000181741,ENSG00000277558
chr20	34515218	34517067	20:34515218-34517067	ENSG00000101440,ENSG00000214185,ENSG00000236456,ENSG00000236388,ENSG00000207997,ENSG00000181741,ENSG00000277558,ENSG00000125971,ENSG00000206582,ENSG00000286803
chr20	34541000	34541761	20:34541000-34541761	ENSG00000206582,ENSG00000101460,ENSG00000286803
chr20	34544406	34544667	20:34544406-34544667	ENSG00000206582,ENSG00000101460,ENSG00000286803
chr20	34558225	34558995	20:34558225-34558995	ENSG00000101440,ENSG00000214185,ENSG00000250917,ENSG00000236456,ENSG00000181741,ENSG00000277558,ENSG00000125971,ENSG00000206582,ENSG00000101460,ENSG00000286803
chr20	34620744	34621377	20:34620744-34621377	ENSG00000101464,ENSG00000231034,ENSG00000286803
chr20	34676839	34677597	20:34676839-34677597	ENSG00000101440,ENSG00000214185,ENSG00000250917,ENSG00000236456,ENSG00000181741,ENSG00000277558,ENSG00000206582,ENSG00000101464,ENSG00000231034,ENSG00000198646,ENSG00000078804,ENSG00000286803
chr20	34703893	34704809	20:34703893-34704809	ENSG00000101464,ENSG00000231034,ENSG00000198646,ENSG00000078804,ENSG00000286803
chr20	34708730	34710192	20:34708730-34710192	ENSG00000206582,ENSG00000231034,ENSG00000198646,ENSG00000078804,ENSG00000286803
chr20	34824488	34825822	20:34824488-34825822	ENSG00000198646,ENSG00000286803,ENSG00000225336,ENSG00000131067,ENSG00000202150,ENSG00000201151
chr20	34872648	34873083	20:34872648-34873083	ENSG00000131067,ENSG00000131069,ENSG00000100983,ENSG00000078814,ENSG00000202150
chr20	34876093	34876831	20:34876093-34876831	ENSG00000131067,ENSG00000131069,ENSG00000100983
chr20	34955352	34956159	20:34955352-34956159	ENSG00000131067,ENSG00000131069,ENSG00000100983,ENSG00000078814,ENSG00000202150
chr20	34997182	34997538	20:34997182-34997538	ENSG00000078814,ENSG00000207635,ENSG00000283441,ENSG00000202150
chr20	35070151	35070526	20:35070151-35070526	ENSG00000202150,ENSG00000201151
chr20	35079895	35080381	20:35079895-35080381	ENSG00000202150,ENSG00000201151
chr20	35085496	35086034	20:35085496-35086034	ENSG00000100991,ENSG00000202150,ENSG00000201151,ENSG00000229230
chr20	35092394	35093189	20:35092394-35093189	ENSG00000131067,ENSG00000100991,ENSG00000202150,ENSG00000201151,ENSG00000200301,ENSG00000229230
chr20	35147029	35147726	20:35147029-35147726	ENSG00000202150,ENSG00000088298,ENSG00000201151,ENSG00000101000,ENSG00000278367,ENSG00000200301,ENSG00000229230,ENSG00000279253
chr20	35153719	35154386	20:35153719-35154386	ENSG00000088298,ENSG00000201151,ENSG00000278367,ENSG00000200301
chr20	35161367	35161951	20:35161367-35161951	ENSG00000202150,ENSG00000088298,ENSG00000201151,ENSG00000101000,ENSG00000278367,ENSG00000200301,ENSG00000229230,ENSG00000279253
chr20	35171912	35172327	20:35171912-35172327	ENSG00000201151,ENSG00000101000,ENSG00000278367,ENSG00000200301
chr20	35208320	35208641	20:35208320-35208641	ENSG00000202150,ENSG00000088298,ENSG00000201151,ENSG00000101000,ENSG00000278367,ENSG00000200301,ENSG00000126005,ENSG00000229230
chr20	35226835	35227282	20:35226835-35227282	ENSG00000201151,ENSG00000200301,ENSG00000229230,ENSG00000125966,ENSG00000279253
chr20	35251986	35252614	20:35251986-35252614	ENSG00000202150,ENSG00000201151,ENSG00000200301,ENSG00000229230,ENSG00000125966,ENSG00000279253,ENSG00000235214,ENSG00000125998,ENSG00000204183
chr20	35277457	35278360	20:35277457-35278360	ENSG00000126005,ENSG00000279253,ENSG00000261582,ENSG00000242372,ENSG00000235214,ENSG00000125998
chr20	35284157	35285180	20:35284157-35285180	ENSG00000126005,ENSG00000279253,ENSG00000261582,ENSG00000242372,ENSG00000235214,ENSG00000125998
chr20	35303751	35304226	20:35303751-35304226	ENSG00000235214,ENSG00000125998,ENSG00000101019,ENSG00000204183,ENSG00000125965
chr20	35411653	35412306	20:35411653-35412306	ENSG00000101019,ENSG00000204183,ENSG00000125965
chr20	35446955	35447481	20:35446955-35447481	ENSG00000125998,ENSG00000101019,ENSG00000204183,ENSG00000125965,ENSG00000221763,ENSG00000126001,ENSG00000242507
chr20	35454581	35455750	20:35454581-35455750	ENSG00000204183,ENSG00000125965,ENSG00000221763,ENSG00000126001,ENSG00000242507,ENSG00000125975,ENSG00000252549,ENSG00000219608,ENSG00000201221
chr20	35490630	35491431	20:35490630-35491431	ENSG00000126001,ENSG00000230155,ENSG00000242507,ENSG00000125975,ENSG00000227401,ENSG00000272897,ENSG00000222460,ENSG00000252549,ENSG00000234274,ENSG00000199676,ENSG00000219608,ENSG00000201221,ENSG00000207053
chr20	35541792	35542415	20:35541792-35542415	ENSG00000242507,ENSG00000125975,ENSG00000125991,ENSG00000224497,ENSG00000227401,ENSG00000272897,ENSG00000222460,ENSG00000252549,ENSG00000219608,ENSG00000201221,ENSG00000207053
chr20	35601223	35601973	20:35601223-35601973	ENSG00000242507,ENSG00000125975,ENSG00000088340,ENSG00000227401,ENSG00000061656,ENSG00000214078,ENSG00000272897,ENSG00000222460,ENSG00000252549,ENSG00000244462,ENSG00000219608,ENSG00000201221,ENSG00000207053
chr20	35615667	35616772	20:35615667-35616772	ENSG00000088340,ENSG00000227401,ENSG00000061656,ENSG00000214078,ENSG00000272897,ENSG00000222460,ENSG00000252549,ENSG00000244462,ENSG00000201221
chr20	35619397	35619798	20:35619397-35619798	ENSG00000227401,ENSG00000061656,ENSG00000214078,ENSG00000272897,ENSG00000222460,ENSG00000252549,ENSG00000244462
chr20	35663756	35665232	20:35663756-35665232	ENSG00000227401,ENSG00000061656,ENSG00000214078,ENSG00000272897,ENSG00000222460,ENSG00000252549,ENSG00000244462,ENSG00000201221
chr20	35698866	35699823	20:35698866-35699823	ENSG00000242507,ENSG00000227401,ENSG00000214078,ENSG00000272897,ENSG00000222460,ENSG00000252549,ENSG00000244462,ENSG00000244005,ENSG00000125995,ENSG00000131051,ENSG00000225357,ENSG00000234274,ENSG00000199676,ENSG00000219608,ENSG00000201221,ENSG00000207053
chr20	35741609	35742796	20:35741609-35742796	ENSG00000272897,ENSG00000131051,ENSG00000225357,ENSG00000283527,ENSG00000025293,ENSG00000234274,ENSG00000199676,ENSG00000219608,ENSG00000201221
chr20	35768171	35768399	20:35768171-35768399	ENSG00000131051,ENSG00000225357,ENSG00000283527,ENSG00000025293,ENSG00000234274,ENSG00000199676,ENSG00000219608,ENSG00000201221
chr20	35771759	35772442	20:35771759-35772442	ENSG00000131051,ENSG00000225357,ENSG00000283527,ENSG00000025293,ENSG00000234274,ENSG00000199676,ENSG00000219608,ENSG00000201221,ENSG00000207053
chr20	35796468	35796981	20:35796468-35796981	ENSG00000272897,ENSG00000252549,ENSG00000225357,ENSG00000025293,ENSG00000234274,ENSG00000199676,ENSG00000219608,ENSG00000201221,ENSG00000207053
chr20	35953704	35955158	20:35953704-35955158	ENSG00000234274,ENSG00000199676,ENSG00000219608,ENSG00000201221,ENSG00000207053,ENSG00000171222,ENSG00000149646
chr20	35992862	35993116	20:35992862-35993116	ENSG00000231470,ENSG00000149646
chr20	36050344	36051281	20:36050344-36051281	ENSG00000088367,ENSG00000237063,ENSG00000231470,ENSG00000277235,ENSG00000234139,ENSG00000260032,ENSG00000207053
chr20	36064491	36065370	20:36064491-36065370	ENSG00000088367,ENSG00000237063,ENSG00000231470,ENSG00000277235,ENSG00000234139,ENSG00000260032
chr20	36092320	36092783	20:36092320-36092783	ENSG00000088367,ENSG00000237063,ENSG00000231470
chr20	36093083	36093495	20:36093083-36093495	ENSG00000088367,ENSG00000237063,ENSG00000231470
chr20	36154378	36154937	20:36154378-36154937	ENSG00000232406,ENSG00000088367
chr20	36156782	36157010	20:36156782-36157010	ENSG00000232406,ENSG00000088367
chr20	36202783	36203234	20:36202783-36203234	ENSG00000088367
chr20	36236196	36236757	20:36236196-36236757	ENSG00000131043,ENSG00000278035
chr20	36436171	36436511	20:36436171-36436511	-
chr20	36460947	36462044	20:36460947-36462044	ENSG00000101335,ENSG00000080845
chr20	36472772	36473010	20:36472772-36473010	ENSG00000101335,ENSG00000080845
chr20	36491844	36492496	20:36491844-36492496	ENSG00000101335,ENSG00000080845
chr20	36564227	36565132	20:36564227-36565132	ENSG00000101084,ENSG00000259399,ENSG00000118707,ENSG00000273986,ENSG00000101335,ENSG00000232907
chr20	36572792	36573961	20:36572792-36573961	ENSG00000259399,ENSG00000118707,ENSG00000273986,ENSG00000101335,ENSG00000232907
chr20	36574757	36575037	20:36574757-36575037	ENSG00000259399,ENSG00000118707,ENSG00000232907
chr20	36595702	36596155	20:36595702-36596155	ENSG00000101084,ENSG00000259399,ENSG00000118707,ENSG00000273986,ENSG00000101335,ENSG00000232907
chr20	36605105	36606186	20:36605105-36606186	ENSG00000202255,ENSG00000227688,ENSG00000101084,ENSG00000259399,ENSG00000118707,ENSG00000101335,ENSG00000232907
chr20	36612593	36613279	20:36612593-36613279	ENSG00000227688,ENSG00000101084
chr20	36628072	36628481	20:36628072-36628481	ENSG00000202255,ENSG00000227688
chr20	36629865	36630477	20:36629865-36630477	ENSG00000202255,ENSG00000227688,ENSG00000101335
chr20	36644213	36644919	20:36644213-36644919	ENSG00000202255,ENSG00000101082
chr20	36645978	36646352	20:36645978-36646352	ENSG00000202255,ENSG00000101082
chr20	36658483	36658712	20:36658483-36658712	ENSG00000202255,ENSG00000101082
chr20	36733342	36733991	20:36733342-36733991	ENSG00000202255,ENSG00000101079
chr20	36745678	36746491	20:36745678-36746491	ENSG00000242509,ENSG00000149636,ENSG00000202255,ENSG00000101079,ENSG00000101335
chr20	36754597	36754849	20:36754597-36754849	ENSG00000202255,ENSG00000101079
chr20	36773406	36774421	20:36773406-36774421	ENSG00000242509,ENSG00000149636
chr20	36835635	36836053	20:36835635-36836053	ENSG00000101342,ENSG00000242509,ENSG00000149639
chr20	36843398	36843746	20:36843398-36843746	ENSG00000242509,ENSG00000149639
chr20	36856963	36857213	20:36856963-36857213	ENSG00000242509,ENSG00000149639
chr20	36863195	36864307	20:36863195-36864307	ENSG00000101342,ENSG00000242509,ENSG00000149639
chr20	36887150	36887631	20:36887150-36887631	ENSG00000101342,ENSG00000242509
chr20	36889360	36889559	20:36889360-36889559	ENSG00000101342,ENSG00000242509
chr20	36919876	36920175	20:36919876-36920175	-
chr20	36930440	36931368	20:36930440-36931368	ENSG00000101347
chr20	36941482	36941796	20:36941482-36941796	ENSG00000101347
chr20	36944052	36944643	20:36944052-36944643	ENSG00000101347
chr20	36951091	36952012	20:36951091-36952012	ENSG00000101347
chr20	36967779	36968306	20:36967779-36968306	ENSG00000101347
chr20	36969518	36969937	20:36969518-36969937	ENSG00000101347
chr20	36974732	36975662	20:36974732-36975662	ENSG00000228234,ENSG00000101347
chr20	37007814	37008402	20:37007814-37008402	ENSG00000236159,ENSG00000226144,ENSG00000231241,ENSG00000101347
chr20	37014876	37015790	20:37014876-37015790	ENSG00000285100,ENSG00000236159,ENSG00000226144,ENSG00000231241
chr20	37043426	37044017	20:37043426-37044017	ENSG00000226144
chr20	37071529	37071865	20:37071529-37071865	ENSG00000080839
chr20	37081828	37082104	20:37081828-37082104	-
chr20	37095014	37096406	20:37095014-37096406	ENSG00000236159,ENSG00000101353,ENSG00000269846,ENSG00000080839
chr20	37178159	37179846	20:37178159-37179846	ENSG00000275285,ENSG00000228234,ENSG00000274469,ENSG00000213979,ENSG00000118702,ENSG00000118705,ENSG00000236159,ENSG00000101353
chr20	37192197	37192560	20:37192197-37192560	ENSG00000275285,ENSG00000213979,ENSG00000118702,ENSG00000118705,ENSG00000236159,ENSG00000101353
chr20	37289369	37289946	20:37289369-37289946	ENSG00000285100,ENSG00000228234,ENSG00000274469,ENSG00000213979,ENSG00000197122,ENSG00000286240,ENSG00000101363,ENSG00000118702
chr20	37316351	37316753	20:37316351-37316753	ENSG00000228234,ENSG00000213979,ENSG00000286240,ENSG00000118702
chr20	37345841	37346069	20:37345841-37346069	ENSG00000213979,ENSG00000197122,ENSG00000286240,ENSG00000118702
chr20	37384436	37385117	20:37384436-37385117	ENSG00000228234,ENSG00000274469,ENSG00000213979,ENSG00000197122,ENSG00000286240,ENSG00000118702
chr20	37527505	37528439	20:37527505-37528439	ENSG00000228234,ENSG00000274469,ENSG00000235044,ENSG00000276603,ENSG00000053438,ENSG00000166619,ENSG00000213979,ENSG00000118702
chr20	37534403	37534869	20:37534403-37534869	ENSG00000228234,ENSG00000274469,ENSG00000235044,ENSG00000276603,ENSG00000053438,ENSG00000166619,ENSG00000213979,ENSG00000118702
chr20	37693627	37694367	20:37693627-37694367	ENSG00000275285,ENSG00000129988,ENSG00000101425,ENSG00000206249,ENSG00000285100,ENSG00000285347,ENSG00000285144,ENSG00000199683,ENSG00000132821,ENSG00000132792,ENSG00000204117,ENSG00000225759,ENSG00000228234,ENSG00000274469,ENSG00000213979
chr20	37914922	37915240	20:37914922-37915240	ENSG00000275285,ENSG00000129988,ENSG00000101425,ENSG00000206249,ENSG00000285100,ENSG00000285347,ENSG00000285144,ENSG00000277829,ENSG00000199683,ENSG00000132821,ENSG00000225759,ENSG00000228234,ENSG00000274469
chr20	37990476	37991035	20:37990476-37991035	ENSG00000277034,ENSG00000275401,ENSG00000224635,ENSG00000275285,ENSG00000129988,ENSG00000101425,ENSG00000206249,ENSG00000285100,ENSG00000285347,ENSG00000285144,ENSG00000277829,ENSG00000149633,ENSG00000198959,ENSG00000101407,ENSG00000199683,ENSG00000132821,ENSG00000204117,ENSG00000225759,ENSG00000228234,ENSG00000274469,ENSG00000213979
chr20	38033077	38034126	20:38033077-38034126	ENSG00000275401,ENSG00000224635,ENSG00000275285,ENSG00000129988,ENSG00000101425,ENSG00000206249,ENSG00000285100,ENSG00000285347,ENSG00000285144,ENSG00000277829,ENSG00000149633,ENSG00000198959,ENSG00000101413,ENSG00000101407,ENSG00000199683,ENSG00000132821,ENSG00000225759,ENSG00000228234,ENSG00000274469
chr20	38057459	38057787	20:38057459-38057787	ENSG00000277034,ENSG00000275401,ENSG00000224635,ENSG00000275285,ENSG00000129988,ENSG00000101425,ENSG00000206249,ENSG00000285100,ENSG00000285347,ENSG00000285144,ENSG00000277829,ENSG00000149633,ENSG00000198959,ENSG00000277550,ENSG00000101413,ENSG00000132821,ENSG00000225759,ENSG00000228234,ENSG00000274469
chr20	38091687	38092066	20:38091687-38092066	ENSG00000275401,ENSG00000224635,ENSG00000275285,ENSG00000129988,ENSG00000101425,ENSG00000206249,ENSG00000285100,ENSG00000285347,ENSG00000285144,ENSG00000277829,ENSG00000149633,ENSG00000198959,ENSG00000277550,ENSG00000264767,ENSG00000101413,ENSG00000228234
chr20	38094263	38094608	20:38094263-38094608	ENSG00000275401,ENSG00000224635,ENSG00000275285,ENSG00000129988,ENSG00000101425,ENSG00000206249,ENSG00000285100,ENSG00000285347,ENSG00000285144,ENSG00000277829,ENSG00000149633,ENSG00000198959,ENSG00000277550,ENSG00000264767,ENSG00000101413
chr20	38434144	38435491	20:38434144-38435491	ENSG00000199266,ENSG00000274309,ENSG00000174365,ENSG00000201811,ENSG00000200354,ENSG00000201512,ENSG00000225091,ENSG00000235408,ENSG00000277034,ENSG00000196756,ENSG00000275401,ENSG00000224635
chr20	38446343	38447094	20:38446343-38447094	ENSG00000231307,ENSG00000275453,ENSG00000199266,ENSG00000274309,ENSG00000174365,ENSG00000201811,ENSG00000200354,ENSG00000201512,ENSG00000225091,ENSG00000235408,ENSG00000277034,ENSG00000196756,ENSG00000275401,ENSG00000224635,ENSG00000275285,ENSG00000129988
chr20	38472279	38473240	20:38472279-38473240	ENSG00000182035,ENSG00000231307,ENSG00000275453,ENSG00000170471,ENSG00000199266,ENSG00000274309,ENSG00000174365,ENSG00000201811,ENSG00000200354,ENSG00000201512,ENSG00000225091,ENSG00000235408,ENSG00000277034,ENSG00000196756,ENSG00000275401,ENSG00000224635,ENSG00000275285,ENSG00000129988
chr20	38633606	38633884	20:38633606-38633884	ENSG00000277965,ENSG00000213959,ENSG00000124143,ENSG00000182035,ENSG00000231307,ENSG00000275453,ENSG00000275285
chr20	38646041	38646627	20:38646041-38646627	ENSG00000286083,ENSG00000275337,ENSG00000224357,ENSG00000287983,ENSG00000230324,ENSG00000199691,ENSG00000101442,ENSG00000101438,ENSG00000277965,ENSG00000213959,ENSG00000124143,ENSG00000182035,ENSG00000231307,ENSG00000275453,ENSG00000275401,ENSG00000224635,ENSG00000275285,ENSG00000129988,ENSG00000101425
chr20	38673994	38674651	20:38673994-38674651	ENSG00000286083,ENSG00000275337,ENSG00000224357,ENSG00000287983,ENSG00000230324,ENSG00000199691,ENSG00000101438,ENSG00000277965,ENSG00000213959,ENSG00000182035,ENSG00000231307,ENSG00000275453,ENSG00000275401,ENSG00000224635,ENSG00000275285,ENSG00000129988,ENSG00000101425,ENSG00000285100,ENSG00000285347,ENSG00000285144
chr20	38731103	38731716	20:38731103-38731716	ENSG00000199691,ENSG00000101442,ENSG00000101438,ENSG00000277965,ENSG00000213959,ENSG00000182035,ENSG00000231307,ENSG00000275453,ENSG00000275285
chr20	38747835	38748942	20:38747835-38748942	ENSG00000275337,ENSG00000230324,ENSG00000199691,ENSG00000101442,ENSG00000101438,ENSG00000277965,ENSG00000213959,ENSG00000182035,ENSG00000231307,ENSG00000275453,ENSG00000275401,ENSG00000224635,ENSG00000129988,ENSG00000101425
chr20	38776242	38776670	20:38776242-38776670	ENSG00000233415,ENSG00000229976,ENSG00000286083,ENSG00000224357,ENSG00000287983,ENSG00000230324,ENSG00000199691,ENSG00000101438,ENSG00000277965,ENSG00000213959,ENSG00000182035,ENSG00000231307,ENSG00000275453,ENSG00000277034,ENSG00000275285,ENSG00000129988,ENSG00000206249,ENSG00000285100
chr20	38804817	38805888	20:38804817-38805888	ENSG00000275337,ENSG00000224357,ENSG00000230324,ENSG00000101445,ENSG00000199691,ENSG00000182035,ENSG00000231307,ENSG00000275453
chr20	38806224	38806709	20:38806224-38806709	ENSG00000101445
chr20	38807057	38807416	20:38807057-38807416	ENSG00000101445
chr20	38833302	38834110	20:38833302-38834110	ENSG00000275337,ENSG00000230324,ENSG00000101445,ENSG00000231307
chr20	38840110	38841438	20:38840110-38841438	ENSG00000233415,ENSG00000229976,ENSG00000286083,ENSG00000275337,ENSG00000287983,ENSG00000230324,ENSG00000101445,ENSG00000182035,ENSG00000275453,ENSG00000275285
chr20	38859156	38859630	20:38859156-38859630	-
chr20	38862873	38863481	20:38862873-38863481	ENSG00000275337,ENSG00000224357,ENSG00000230324,ENSG00000240474,ENSG00000231307
chr20	38873030	38873698	20:38873030-38873698	ENSG00000229976,ENSG00000286083,ENSG00000275337,ENSG00000224357,ENSG00000287983,ENSG00000230324,ENSG00000240474,ENSG00000182035,ENSG00000231307,ENSG00000275453
chr20	38874904	38875858	20:38874904-38875858	ENSG00000240474,ENSG00000182035
chr20	38883176	38883754	20:38883176-38883754	ENSG00000287983,ENSG00000240474,ENSG00000182035,ENSG00000275453
chr20	38893119	38894054	20:38893119-38894054	ENSG00000286083,ENSG00000275337,ENSG00000287983,ENSG00000230324,ENSG00000240474,ENSG00000199691,ENSG00000277965,ENSG00000213959,ENSG00000182035,ENSG00000231307,ENSG00000275453,ENSG00000275285
chr20	38925981	38926937	20:38925981-38926937	ENSG00000229976,ENSG00000286083,ENSG00000224357,ENSG00000287983,ENSG00000230324,ENSG00000223864,ENSG00000277581,ENSG00000101452,ENSG00000261431,ENSG00000274825,ENSG00000101447,ENSG00000182035,ENSG00000231307,ENSG00000275453
chr20	38961963	38962769	20:38961963-38962769	ENSG00000286083,ENSG00000275337,ENSG00000224357,ENSG00000287983,ENSG00000223864,ENSG00000277581,ENSG00000101452,ENSG00000261431,ENSG00000274825,ENSG00000101447,ENSG00000182035,ENSG00000275453
chr20	39049974	39050505	20:39049974-39050505	ENSG00000223410,ENSG00000233415,ENSG00000237767,ENSG00000234878,ENSG00000229976,ENSG00000286083,ENSG00000275337,ENSG00000224357,ENSG00000287983,ENSG00000230324,ENSG00000223864,ENSG00000182035,ENSG00000231307,ENSG00000275453,ENSG00000129988
chr20	40689038	40689623	20:40689038-40689623	ENSG00000228959,ENSG00000225458,ENSG00000238908,ENSG00000286972,ENSG00000229771,ENSG00000204103,ENSG00000223410,ENSG00000233415,ENSG00000237767,ENSG00000234878,ENSG00000229976,ENSG00000286083,ENSG00000275337,ENSG00000224357,ENSG00000287983,ENSG00000230324
chr20	40689934	40690398	20:40689934-40690398	ENSG00000286972,ENSG00000229771,ENSG00000204103,ENSG00000223410,ENSG00000233415,ENSG00000237767,ENSG00000234878,ENSG00000229976,ENSG00000286083,ENSG00000275337,ENSG00000224357,ENSG00000287983,ENSG00000230324
chr20	40757121	40757414	20:40757121-40757414	ENSG00000228959,ENSG00000223651,ENSG00000225458,ENSG00000238908,ENSG00000286972,ENSG00000223410,ENSG00000233415,ENSG00000237767,ENSG00000234878,ENSG00000229976,ENSG00000286083,ENSG00000275337,ENSG00000224357,ENSG00000287983,ENSG00000230324
chr20	40882348	40882627	20:40882348-40882627	ENSG00000229892,ENSG00000228959,ENSG00000223651,ENSG00000225458,ENSG00000238908,ENSG00000286972,ENSG00000223410,ENSG00000233415,ENSG00000237767,ENSG00000234878,ENSG00000229976,ENSG00000286083,ENSG00000275337,ENSG00000224357,ENSG00000287983,ENSG00000230324
chr20	40962900	40963216	20:40962900-40963216	ENSG00000229892,ENSG00000228959,ENSG00000223651,ENSG00000225458,ENSG00000229398,ENSG00000183798,ENSG00000238908,ENSG00000286972,ENSG00000223410,ENSG00000233415,ENSG00000237767,ENSG00000234878,ENSG00000229976,ENSG00000286083,ENSG00000275337,ENSG00000224357,ENSG00000287983,ENSG00000230324
chr20	40968652	40969406	20:40968652-40969406	ENSG00000233508,ENSG00000227599,ENSG00000229892,ENSG00000196090,ENSG00000228959,ENSG00000223651,ENSG00000225458,ENSG00000273951,ENSG00000229398,ENSG00000183798,ENSG00000242748,ENSG00000272407,ENSG00000198900,ENSG00000238908,ENSG00000286972,ENSG00000223410,ENSG00000233415,ENSG00000237767,ENSG00000234878,ENSG00000229976,ENSG00000286083,ENSG00000275337,ENSG00000224357,ENSG00000287983,ENSG00000230324
chr20	40990596	40990893	20:40990596-40990893	ENSG00000228959,ENSG00000223651,ENSG00000229398,ENSG00000198900,ENSG00000237767
chr20	41003254	41003948	20:41003254-41003948	ENSG00000252193,ENSG00000233508,ENSG00000229892,ENSG00000228959,ENSG00000223651,ENSG00000225458,ENSG00000232493,ENSG00000273951,ENSG00000235088,ENSG00000229398,ENSG00000183798,ENSG00000263989,ENSG00000242748,ENSG00000272407,ENSG00000198900,ENSG00000222612,ENSG00000238908,ENSG00000286972,ENSG00000223410,ENSG00000233415,ENSG00000237767,ENSG00000234878,ENSG00000229976,ENSG00000286083,ENSG00000275337,ENSG00000224357,ENSG00000287983,ENSG00000230324
chr20	41028336	41029761	20:41028336-41029761	ENSG00000229042,ENSG00000228959,ENSG00000225458,ENSG00000198900,ENSG00000222612,ENSG00000223410,ENSG00000237767,ENSG00000275337
chr20	41040983	41041279	20:41040983-41041279	-
chr20	41047873	41049123	20:41047873-41049123	ENSG00000228959,ENSG00000223651,ENSG00000198900,ENSG00000229976
chr20	41095308	41095643	20:41095308-41095643	ENSG00000198900
chr20	41136688	41138097	20:41136688-41138097	ENSG00000242748,ENSG00000272407,ENSG00000124181,ENSG00000226648
chr20	41138784	41139140	20:41138784-41139140	ENSG00000124181,ENSG00000226648
chr20	41142936	41143356	20:41142936-41143356	ENSG00000242748,ENSG00000272407,ENSG00000124181,ENSG00000226648
chr20	41156827	41157635	20:41156827-41157635	ENSG00000229398,ENSG00000183798,ENSG00000263989,ENSG00000242748,ENSG00000272407,ENSG00000276169,ENSG00000124181,ENSG00000226648
chr20	41173042	41173367	20:41173042-41173367	ENSG00000132793,ENSG00000242748,ENSG00000272407,ENSG00000276169,ENSG00000124181
chr20	41232010	41232795	20:41232010-41232795	ENSG00000228959,ENSG00000223651,ENSG00000225458,ENSG00000229398,ENSG00000183798,ENSG00000132793,ENSG00000263989,ENSG00000242748,ENSG00000272407,ENSG00000174306,ENSG00000276169,ENSG00000124181,ENSG00000226648
chr20	41317032	41318112	20:41317032-41318112	ENSG00000228959,ENSG00000223651,ENSG00000229398,ENSG00000183798,ENSG00000132793,ENSG00000235102,ENSG00000263989,ENSG00000242748,ENSG00000272407,ENSG00000174306
chr20	41329513	41329901	20:41329513-41329901	ENSG00000228959,ENSG00000225458,ENSG00000229398,ENSG00000183798,ENSG00000132793,ENSG00000235102,ENSG00000263989,ENSG00000242748,ENSG00000272407,ENSG00000174306,ENSG00000276169,ENSG00000124181
chr20	41339923	41340441	20:41339923-41340441	ENSG00000223651,ENSG00000229398,ENSG00000183798,ENSG00000132793,ENSG00000235102,ENSG00000263989,ENSG00000242748,ENSG00000272407,ENSG00000276169,ENSG00000124181
chr20	41428227	41428670	20:41428227-41428670	ENSG00000226038,ENSG00000240639,ENSG00000233508,ENSG00000223190,ENSG00000227599,ENSG00000229042,ENSG00000229892,ENSG00000196090,ENSG00000228959,ENSG00000223651,ENSG00000225458,ENSG00000212224,ENSG00000232493,ENSG00000273951,ENSG00000235088,ENSG00000124177,ENSG00000229398,ENSG00000183798,ENSG00000263989,ENSG00000242748,ENSG00000272407,ENSG00000223410,ENSG00000233415,ENSG00000237767,ENSG00000234878,ENSG00000229976,ENSG00000286083,ENSG00000275337,ENSG00000287983
chr20	41617726	41618930	20:41617726-41618930	ENSG00000201021,ENSG00000226038,ENSG00000233508,ENSG00000227599,ENSG00000229042,ENSG00000229892,ENSG00000196090,ENSG00000228959,ENSG00000223651,ENSG00000225458,ENSG00000212224,ENSG00000232493,ENSG00000273951,ENSG00000235088,ENSG00000124177,ENSG00000229398,ENSG00000183798,ENSG00000286083
chr20	41692658	41693895	20:41692658-41693895	ENSG00000233711,ENSG00000201021,ENSG00000237555,ENSG00000252193,ENSG00000226038,ENSG00000240639,ENSG00000233508,ENSG00000223190,ENSG00000227599,ENSG00000229042,ENSG00000229892,ENSG00000196090,ENSG00000228959,ENSG00000223651,ENSG00000225458,ENSG00000212224,ENSG00000252386,ENSG00000232493,ENSG00000273951,ENSG00000235088,ENSG00000229398,ENSG00000183798
chr20	43457199	43458744	20:43457199-43458744	ENSG00000101049,ENSG00000226143,ENSG00000277611,ENSG00000234271,ENSG00000185513,ENSG00000201372,ENSG00000288000,ENSG00000124193,ENSG00000206998,ENSG00000233711,ENSG00000201021,ENSG00000237555,ENSG00000252193,ENSG00000226038,ENSG00000240639,ENSG00000233508,ENSG00000223190
chr20	43513826	43514832	20:43513826-43514832	ENSG00000101049,ENSG00000226143,ENSG00000277611,ENSG00000234271,ENSG00000185513,ENSG00000201372,ENSG00000233711,ENSG00000201021
chr20	43590377	43591297	20:43590377-43591297	ENSG00000101052,ENSG00000282876,ENSG00000101049,ENSG00000226143,ENSG00000277611,ENSG00000234271,ENSG00000201372,ENSG00000233711,ENSG00000201021,ENSG00000237555,ENSG00000252193,ENSG00000226038,ENSG00000240639,ENSG00000223190,ENSG00000227599,ENSG00000229042,ENSG00000229892
chr20	43657061	43657967	20:43657061-43657967	ENSG00000101057,ENSG00000215467,ENSG00000101052,ENSG00000101049,ENSG00000226143,ENSG00000277611,ENSG00000234271,ENSG00000201372,ENSG00000233711,ENSG00000201021,ENSG00000237555,ENSG00000252193,ENSG00000226038,ENSG00000240639,ENSG00000233508,ENSG00000223190,ENSG00000227599,ENSG00000229042,ENSG00000229892,ENSG00000196090
chr20	43666605	43667415	20:43666605-43667415	ENSG00000101057,ENSG00000215467,ENSG00000101049,ENSG00000226143,ENSG00000277611,ENSG00000234271,ENSG00000201372,ENSG00000233711,ENSG00000201021,ENSG00000237555,ENSG00000252193,ENSG00000226038,ENSG00000240639,ENSG00000223190,ENSG00000227599,ENSG00000229892
chr20	43721974	43722563	20:43721974-43722563	ENSG00000206801,ENSG00000124196,ENSG00000101049,ENSG00000226143,ENSG00000277611,ENSG00000234271,ENSG00000233711,ENSG00000201021,ENSG00000237555,ENSG00000252193,ENSG00000226038,ENSG00000240639,ENSG00000233508,ENSG00000223190,ENSG00000227599,ENSG00000229042,ENSG00000229892,ENSG00000196090,ENSG00000223651
chr20	43751270	43751637	20:43751270-43751637	ENSG00000233277,ENSG00000206801,ENSG00000101049,ENSG00000226143,ENSG00000277611,ENSG00000233711,ENSG00000201021,ENSG00000237555,ENSG00000252193,ENSG00000226038,ENSG00000240639,ENSG00000227599,ENSG00000229042,ENSG00000229892,ENSG00000196090,ENSG00000228959
chr20	43781313	43781565	20:43781313-43781565	ENSG00000233277,ENSG00000206801,ENSG00000226143,ENSG00000233711,ENSG00000201021,ENSG00000237555,ENSG00000252193,ENSG00000226038,ENSG00000240639,ENSG00000233508,ENSG00000223190,ENSG00000227599,ENSG00000229042,ENSG00000229892,ENSG00000196090,ENSG00000228959,ENSG00000225458
chr20	43914513	43915643	20:43914513-43915643	ENSG00000124191,ENSG00000233277,ENSG00000252193
chr20	43942722	43943149	20:43942722-43943149	ENSG00000124191,ENSG00000233277,ENSG00000206801,ENSG00000201021,ENSG00000237555,ENSG00000252193,ENSG00000226038,ENSG00000240639,ENSG00000233508,ENSG00000223190,ENSG00000227599,ENSG00000229042
chr20	43950034	43950634	20:43950034-43950634	ENSG00000124191,ENSG00000233277,ENSG00000206801,ENSG00000277611,ENSG00000233711,ENSG00000201021,ENSG00000237555,ENSG00000252193,ENSG00000226038,ENSG00000240639,ENSG00000233508,ENSG00000223190,ENSG00000227599,ENSG00000229042,ENSG00000229892,ENSG00000196090
chr20	43955371	43955680	20:43955371-43955680	ENSG00000124191,ENSG00000233277,ENSG00000240639,ENSG00000223190,ENSG00000227599
chr20	43959158	43959711	20:43959158-43959711	ENSG00000124191,ENSG00000233277,ENSG00000233711,ENSG00000201021,ENSG00000237555,ENSG00000252193,ENSG00000226038,ENSG00000240639,ENSG00000233508,ENSG00000223190,ENSG00000227599,ENSG00000229042,ENSG00000229892,ENSG00000196090
chr20	43964388	43964737	20:43964388-43964737	ENSG00000233277,ENSG00000206801,ENSG00000233711,ENSG00000201021,ENSG00000237555,ENSG00000252193,ENSG00000226038,ENSG00000240639,ENSG00000233508,ENSG00000223190,ENSG00000227599,ENSG00000229042,ENSG00000196090
chr20	43983991	43984273	20:43983991-43984273	ENSG00000233277,ENSG00000237555,ENSG00000226038,ENSG00000240639,ENSG00000223190
chr20	44011360	44011723	20:44011360-44011723	ENSG00000241229,ENSG00000233277,ENSG00000252193,ENSG00000226038,ENSG00000223190
chr20	44019678	44020346	20:44019678-44020346	ENSG00000241229,ENSG00000233277,ENSG00000233711,ENSG00000201021,ENSG00000237555,ENSG00000252193,ENSG00000226038,ENSG00000240639,ENSG00000223190,ENSG00000229892
chr20	44029059	44029480	20:44029059-44029480	ENSG00000233277,ENSG00000206801,ENSG00000233711,ENSG00000201021,ENSG00000237555,ENSG00000226038,ENSG00000240639
chr20	44069122	44069890	20:44069122-44069890	ENSG00000233277,ENSG00000206801,ENSG00000226143,ENSG00000277611,ENSG00000233711,ENSG00000201021,ENSG00000237555,ENSG00000252193,ENSG00000240639,ENSG00000233508,ENSG00000223190,ENSG00000227599,ENSG00000229042,ENSG00000196090
chr20	44070162	44070832	20:44070162-44070832	ENSG00000233277,ENSG00000206801,ENSG00000226143,ENSG00000277611,ENSG00000233711,ENSG00000201021,ENSG00000237555,ENSG00000252193,ENSG00000226038,ENSG00000240639,ENSG00000223190,ENSG00000227599,ENSG00000229892
chr20	44080673	44081186	20:44080673-44081186	ENSG00000149596,ENSG00000233277,ENSG00000206801,ENSG00000101049,ENSG00000226143,ENSG00000277611,ENSG00000234271,ENSG00000233711,ENSG00000201021,ENSG00000237555,ENSG00000252193,ENSG00000226038,ENSG00000240639,ENSG00000233508,ENSG00000223190,ENSG00000227599,ENSG00000229892
chr20	44135181	44136252	20:44135181-44136252	ENSG00000287570,ENSG00000149596
chr20	44153617	44154085	20:44153617-44154085	ENSG00000201363,ENSG00000101074,ENSG00000124194,ENSG00000287570,ENSG00000149596,ENSG00000233711,ENSG00000252193,ENSG00000240639,ENSG00000227599
chr20	44199023	44199264	20:44199023-44199264	ENSG00000201363,ENSG00000101074,ENSG00000124194,ENSG00000287570,ENSG00000149596
chr20	44210516	44211438	20:44210516-44211438	ENSG00000226243,ENSG00000168746,ENSG00000266151,ENSG00000101076,ENSG00000226812,ENSG00000201363,ENSG00000101074,ENSG00000197296,ENSG00000124194,ENSG00000223891,ENSG00000132823,ENSG00000287570,ENSG00000149596
chr20	44217481	44218002	20:44217481-44218002	ENSG00000101074,ENSG00000197296,ENSG00000124194,ENSG00000223891,ENSG00000132823
chr20	44218409	44219085	20:44218409-44219085	ENSG00000226243,ENSG00000168746,ENSG00000226812,ENSG00000201363,ENSG00000101074,ENSG00000197296,ENSG00000124194,ENSG00000223891,ENSG00000132823
chr20	44310752	44311555	20:44310752-44311555	ENSG00000226243,ENSG00000168746,ENSG00000266151,ENSG00000101076,ENSG00000226812,ENSG00000201363,ENSG00000101074,ENSG00000197296,ENSG00000124194,ENSG00000223891,ENSG00000132823
chr20	44384502	44384765	20:44384502-44384765	ENSG00000226243,ENSG00000168746,ENSG00000266151,ENSG00000233376,ENSG00000229005,ENSG00000101076,ENSG00000226812,ENSG00000201363,ENSG00000101074,ENSG00000124194
chr20	44388570	44388769	20:44388570-44388769	ENSG00000226243,ENSG00000168746,ENSG00000266151,ENSG00000233376,ENSG00000229005,ENSG00000101076,ENSG00000226812,ENSG00000201363,ENSG00000101074
chr20	44475581	44476501	20:44475581-44476501	ENSG00000277708,ENSG00000064205,ENSG00000124120,ENSG00000226243,ENSG00000168746,ENSG00000266151,ENSG00000101076,ENSG00000226812,ENSG00000201363,ENSG00000101074,ENSG00000124194
chr20	44491697	44492228	20:44491697-44492228	ENSG00000124120,ENSG00000226243,ENSG00000168746,ENSG00000266151
chr20	44521546	44522441	20:44521546-44522441	ENSG00000277708,ENSG00000064205,ENSG00000132832,ENSG00000168734,ENSG00000132824,ENSG00000124120,ENSG00000226243,ENSG00000168746,ENSG00000266151,ENSG00000101076,ENSG00000226812
chr20	44531575	44532188	20:44531575-44532188	ENSG00000168734,ENSG00000132824
chr20	44532833	44533280	20:44532833-44533280	ENSG00000168734,ENSG00000132824
chr20	44598654	44598859	20:44598654-44598859	-
chr20	44609965	44611107	20:44609965-44611107	ENSG00000064205,ENSG00000132832,ENSG00000168734,ENSG00000226243,ENSG00000168746,ENSG00000266151,ENSG00000101076
chr20	44618235	44618694	20:44618235-44618694	ENSG00000064205,ENSG00000132832,ENSG00000196839,ENSG00000168734,ENSG00000266151
chr20	44642576	44643042	20:44642576-44643042	ENSG00000196839
chr20	44643711	44644177	20:44643711-44644177	ENSG00000064205,ENSG00000132832,ENSG00000283440,ENSG00000196839
chr20	44644686	44645208	20:44644686-44645208	ENSG00000064205,ENSG00000132832,ENSG00000283440,ENSG00000196839
chr20	44646298	44646510	20:44646298-44646510	ENSG00000196839
chr20	44650987	44652844	20:44650987-44652844	ENSG00000064205,ENSG00000132832,ENSG00000283440,ENSG00000196839
chr20	44671544	44672256	20:44671544-44672256	ENSG00000266071,ENSG00000168634,ENSG00000182931,ENSG00000277708,ENSG00000101098,ENSG00000064205,ENSG00000244558,ENSG00000132832,ENSG00000283440,ENSG00000196839,ENSG00000266151,ENSG00000101076,ENSG00000226812,ENSG00000201363,ENSG00000101074
chr20	44745717	44746222	20:44745717-44746222	ENSG00000277708,ENSG00000101098,ENSG00000276223,ENSG00000124249,ENSG00000064205,ENSG00000244558,ENSG00000132832
chr20	44885249	44886172	20:44885249-44886172	ENSG00000101104,ENSG00000166913,ENSG00000286100,ENSG00000277708,ENSG00000101098,ENSG00000064205,ENSG00000132832
chr20	44909753	44910335	20:44909753-44910335	ENSG00000180305,ENSG00000230860,ENSG00000124107,ENSG00000243995,ENSG00000233352,ENSG00000124157,ENSG00000124233,ENSG00000124102,ENSG00000283142,ENSG00000175121,ENSG00000252021,ENSG00000101104,ENSG00000166913,ENSG00000286100,ENSG00000277708,ENSG00000101098
chr20	44959768	44960746	20:44959768-44960746	ENSG00000201923,ENSG00000233352,ENSG00000124157,ENSG00000124233,ENSG00000124102,ENSG00000283142,ENSG00000175121,ENSG00000252021,ENSG00000101109,ENSG00000227477,ENSG00000025772,ENSG00000277708,ENSG00000101098
chr20	44966079	44966689	20:44966079-44966689	ENSG00000124107,ENSG00000233352,ENSG00000124157,ENSG00000168703,ENSG00000175121,ENSG00000252021,ENSG00000101109,ENSG00000227477,ENSG00000025772,ENSG00000277708
chr20	44967529	44967735	20:44967529-44967735	ENSG00000252021,ENSG00000101109,ENSG00000227477,ENSG00000025772
chr20	44970289	44970564	20:44970289-44970564	ENSG00000252021,ENSG00000101109,ENSG00000227477
chr20	44979072	44979650	20:44979072-44979650	ENSG00000266071,ENSG00000182931,ENSG00000180083,ENSG00000201923,ENSG00000158901,ENSG00000232135,ENSG00000243543,ENSG00000101446,ENSG00000237068,ENSG00000124107,ENSG00000243995,ENSG00000233352,ENSG00000124157,ENSG00000124233,ENSG00000124102,ENSG00000283142,ENSG00000168703,ENSG00000175121,ENSG00000252021,ENSG00000101109,ENSG00000227477,ENSG00000025772,ENSG00000101098
chr20	44990541	44990971	20:44990541-44990971	ENSG00000124157,ENSG00000175121,ENSG00000252021
chr20	45041534	45041829	20:45041534-45041829	ENSG00000124159,ENSG00000124107,ENSG00000243995,ENSG00000233352,ENSG00000124157,ENSG00000124233,ENSG00000124102,ENSG00000283142,ENSG00000168703,ENSG00000175121,ENSG00000252021
chr20	45053142	45053592	20:45053142-45053592	ENSG00000168630,ENSG00000226188,ENSG00000149651,ENSG00000266071,ENSG00000168634,ENSG00000182931,ENSG00000180083,ENSG00000235508,ENSG00000230860,ENSG00000201923,ENSG00000158901,ENSG00000229900,ENSG00000232135,ENSG00000243543,ENSG00000101446,ENSG00000237068,ENSG00000237464,ENSG00000124232,ENSG00000124159,ENSG00000124107,ENSG00000243995,ENSG00000233352,ENSG00000124157,ENSG00000124233,ENSG00000124102,ENSG00000283142,ENSG00000168703,ENSG00000175121,ENSG00000252021
chr20	45097826	45098062	20:45097826-45098062	ENSG00000168634,ENSG00000124107,ENSG00000243995,ENSG00000233352,ENSG00000124157,ENSG00000124233,ENSG00000124102,ENSG00000283142,ENSG00000168703,ENSG00000175121,ENSG00000124134,ENSG00000252021
chr20	45293456	45294003	20:45293456-45294003	ENSG00000168630,ENSG00000226188,ENSG00000149651,ENSG00000266071,ENSG00000168634,ENSG00000182931,ENSG00000180083,ENSG00000235508,ENSG00000180305,ENSG00000180205,ENSG00000230860,ENSG00000201923,ENSG00000158901,ENSG00000101448,ENSG00000229900,ENSG00000232135,ENSG00000249139,ENSG00000243543,ENSG00000101446,ENSG00000237068,ENSG00000237464,ENSG00000101443,ENSG00000277022,ENSG00000124232,ENSG00000124159,ENSG00000124107,ENSG00000243995,ENSG00000233352,ENSG00000124157,ENSG00000124233,ENSG00000124102,ENSG00000283142,ENSG00000168703,ENSG00000175121
chr20	45321225	45321489	20:45321225-45321489	ENSG00000235508,ENSG00000180205,ENSG00000230860,ENSG00000201923,ENSG00000101448,ENSG00000232135,ENSG00000249139,ENSG00000243543,ENSG00000101446,ENSG00000237068,ENSG00000237464,ENSG00000101443,ENSG00000277022,ENSG00000273555,ENSG00000232880,ENSG00000124232,ENSG00000124159
chr20	45348000	45348680	20:45348000-45348680	ENSG00000101446,ENSG00000237068,ENSG00000237464,ENSG00000101443,ENSG00000277022,ENSG00000232880,ENSG00000254806,ENSG00000204070,ENSG00000275894,ENSG00000124145,ENSG00000124232,ENSG00000124159
chr20	45362777	45363676	20:45362777-45363676	ENSG00000230860,ENSG00000158901,ENSG00000101446,ENSG00000237068,ENSG00000237464,ENSG00000101443,ENSG00000277022,ENSG00000273555,ENSG00000124155,ENSG00000244274,ENSG00000232880,ENSG00000124251,ENSG00000254806,ENSG00000204070,ENSG00000275894,ENSG00000124145,ENSG00000124232,ENSG00000124159
chr20	45368271	45368629	20:45368271-45368629	ENSG00000237464,ENSG00000101443,ENSG00000277022,ENSG00000273555,ENSG00000232880,ENSG00000254806,ENSG00000204070
chr20	45373336	45374268	20:45373336-45374268	ENSG00000235508,ENSG00000180305,ENSG00000230860,ENSG00000229900,ENSG00000232135,ENSG00000243543,ENSG00000101446,ENSG00000237068,ENSG00000237464,ENSG00000101443,ENSG00000277022,ENSG00000273555,ENSG00000124155,ENSG00000244274,ENSG00000232880,ENSG00000124251,ENSG00000254806,ENSG00000204070,ENSG00000124232,ENSG00000124159
chr20	45405891	45406941	20:45405891-45406941	ENSG00000101443,ENSG00000273555,ENSG00000124155,ENSG00000244274,ENSG00000232880,ENSG00000124251
chr20	45415735	45416364	20:45415735-45416364	ENSG00000101446,ENSG00000237068,ENSG00000237464,ENSG00000101443,ENSG00000277022,ENSG00000273555,ENSG00000124155,ENSG00000244274,ENSG00000232880,ENSG00000124251
chr20	45436744	45437171	20:45436744-45437171	ENSG00000168630,ENSG00000226188,ENSG00000149651,ENSG00000266071,ENSG00000168634,ENSG00000182931,ENSG00000180083,ENSG00000235508,ENSG00000180305,ENSG00000180205,ENSG00000230860,ENSG00000201923,ENSG00000158901,ENSG00000101448,ENSG00000229900,ENSG00000232135,ENSG00000249139,ENSG00000243543,ENSG00000101446,ENSG00000237068,ENSG00000237464,ENSG00000101443,ENSG00000277022,ENSG00000273555,ENSG00000124155,ENSG00000244274,ENSG00000232880,ENSG00000124251,ENSG00000254806,ENSG00000204070,ENSG00000124232,ENSG00000124159
chr20	45771211	45771527	20:45771211-45771527	ENSG00000221046,ENSG00000168630,ENSG00000124116,ENSG00000226188,ENSG00000149651,ENSG00000266071,ENSG00000168634,ENSG00000182931,ENSG00000180083,ENSG00000235508,ENSG00000180305,ENSG00000180205,ENSG00000230860,ENSG00000201923,ENSG00000158901,ENSG00000101448,ENSG00000229900,ENSG00000232135,ENSG00000249139,ENSG00000243543,ENSG00000101446,ENSG00000237068,ENSG00000237464,ENSG00000101443,ENSG00000277022,ENSG00000124232,ENSG00000124159
chr20	45791586	45792319	20:45791586-45792319	ENSG00000101457,ENSG00000221046,ENSG00000168630,ENSG00000124116,ENSG00000226188,ENSG00000149651,ENSG00000266071,ENSG00000168634,ENSG00000182931,ENSG00000180083,ENSG00000235508,ENSG00000180305,ENSG00000180205,ENSG00000230860,ENSG00000201923,ENSG00000158901,ENSG00000101448,ENSG00000229900,ENSG00000232135,ENSG00000249139,ENSG00000243543,ENSG00000101446
chr20	45799090	45799436	20:45799090-45799436	ENSG00000101457,ENSG00000124116
chr20	45812221	45812856	20:45812221-45812856	ENSG00000285796,ENSG00000277051,ENSG00000124104,ENSG00000101470,ENSG00000175063,ENSG00000101457,ENSG00000168630,ENSG00000124116,ENSG00000226188,ENSG00000266071,ENSG00000182931,ENSG00000180083,ENSG00000235508,ENSG00000180205,ENSG00000158901,ENSG00000101448,ENSG00000249139
chr20	45824196	45824642	20:45824196-45824642	ENSG00000277051,ENSG00000124104,ENSG00000101470,ENSG00000175063
chr20	45833608	45834334	20:45833608-45834334	ENSG00000277051,ENSG00000124104,ENSG00000101470
chr20	45857049	45857959	20:45857049-45857959	ENSG00000285796,ENSG00000271984,ENSG00000064601,ENSG00000124257,ENSG00000168612,ENSG00000132801,ENSG00000277051,ENSG00000101473,ENSG00000124104,ENSG00000101470
chr20	45880865	45881521	20:45880865-45881521	ENSG00000198026,ENSG00000285796,ENSG00000100979,ENSG00000271984,ENSG00000064601,ENSG00000124257,ENSG00000149634,ENSG00000168612,ENSG00000132801,ENSG00000277051,ENSG00000101473,ENSG00000124104
chr20	45890183	45890638	20:45890183-45890638	ENSG00000271984,ENSG00000064601,ENSG00000124257,ENSG00000149634
chr20	45890850	45891742	20:45890850-45891742	ENSG00000285796,ENSG00000100979,ENSG00000271984,ENSG00000064601,ENSG00000124257,ENSG00000149634,ENSG00000168612
chr20	45910730	45911393	20:45910730-45911393	ENSG00000100982,ENSG00000285796,ENSG00000100979,ENSG00000271984,ENSG00000064601,ENSG00000124257
chr20	45911856	45912063	20:45911856-45912063	ENSG00000100979
chr20	45933814	45935815	20:45933814-45935815	ENSG00000198026,ENSG00000100982,ENSG00000285796,ENSG00000100979,ENSG00000271984,ENSG00000064601,ENSG00000124257
chr20	45946313	45946732	20:45946313-45946732	ENSG00000198026,ENSG00000100982,ENSG00000285796
chr20	45970928	45972700	20:45970928-45972700	ENSG00000235525,ENSG00000198026,ENSG00000285796
chr20	45987401	45987698	20:45987401-45987698	ENSG00000184617,ENSG00000225849,ENSG00000283757,ENSG00000215452,ENSG00000213820,ENSG00000235525,ENSG00000198026,ENSG00000201923,ENSG00000232135,ENSG00000243543
chr20	46004870	46005462	20:46004870-46005462	ENSG00000225849,ENSG00000124140,ENSG00000204044,ENSG00000100985
chr20	46010473	46010882	20:46010473-46010882	ENSG00000215452,ENSG00000213820,ENSG00000124140,ENSG00000204044,ENSG00000100985
chr20	46013879	46014468	20:46013879-46014468	ENSG00000225849,ENSG00000215452,ENSG00000213820,ENSG00000124140,ENSG00000204044,ENSG00000100985,ENSG00000266071,ENSG00000182931,ENSG00000235508,ENSG00000201923,ENSG00000229900
chr20	46021624	46021948	20:46021624-46021948	ENSG00000124140,ENSG00000204044
chr20	46022659	46023066	20:46022659-46023066	ENSG00000124140,ENSG00000204044
chr20	46089152	46090276	20:46089152-46090276	ENSG00000198185,ENSG00000184617,ENSG00000225849,ENSG00000283757,ENSG00000215452,ENSG00000101017,ENSG00000213820,ENSG00000124160,ENSG00000124140,ENSG00000204044
chr20	46117890	46118847	20:46117890-46118847	ENSG00000184617,ENSG00000225849,ENSG00000283757,ENSG00000215452,ENSG00000101017,ENSG00000213820
chr20	46174602	46174944	20:46174602-46174944	ENSG00000184617,ENSG00000225849,ENSG00000283757,ENSG00000215452,ENSG00000229957,ENSG00000213820
chr20	46307164	46308173	20:46307164-46308173	ENSG00000226769,ENSG00000236028,ENSG00000149635,ENSG00000198185,ENSG00000184617,ENSG00000225849,ENSG00000283757,ENSG00000215452,ENSG00000149654,ENSG00000266071,ENSG00000182931
chr20	46308422	46308759	20:46308422-46308759	ENSG00000184617,ENSG00000225849,ENSG00000283757,ENSG00000215452,ENSG00000149654
chr20	46363823	46364676	20:46363823-46364676	ENSG00000184617,ENSG00000225849,ENSG00000283757,ENSG00000215452,ENSG00000062598,ENSG00000273828,ENSG00000080189
chr20	46400870	46401619	20:46400870-46401619	ENSG00000149635,ENSG00000198185,ENSG00000184617,ENSG00000225849,ENSG00000283757,ENSG00000215452,ENSG00000062598,ENSG00000273828,ENSG00000080189
chr20	46406093	46407286	20:46406093-46407286	ENSG00000149635,ENSG00000198185,ENSG00000184617,ENSG00000225849,ENSG00000283757,ENSG00000215452,ENSG00000062598,ENSG00000273828,ENSG00000080189
chr20	46689092	46689897	20:46689092-46689897	ENSG00000264901,ENSG00000215450,ENSG00000239783,ENSG00000226769,ENSG00000236028,ENSG00000064655,ENSG00000235922,ENSG00000222874,ENSG00000197496,ENSG00000271784,ENSG00000172315,ENSG00000273893,ENSG00000158296,ENSG00000149635,ENSG00000198185,ENSG00000184617,ENSG00000225849,ENSG00000283757,ENSG00000215452
chr20	47317351	47317665	20:47317351-47317665	ENSG00000231119,ENSG00000273451,ENSG00000267882,ENSG00000101040
chr20	47350212	47350508	20:47350212-47350508	ENSG00000231119,ENSG00000273451,ENSG00000101040
chr20	47356486	47357103	20:47356486-47357103	ENSG00000231119,ENSG00000273451,ENSG00000267882,ENSG00000101040
chr20	47357417	47357911	20:47357417-47357911	ENSG00000231119,ENSG00000273451,ENSG00000267882,ENSG00000101040
chr20	47384006	47384279	20:47384006-47384279	ENSG00000229853,ENSG00000273451,ENSG00000267882,ENSG00000264901,ENSG00000215450,ENSG00000239783
chr20	47415429	47415779	20:47415429-47415779	ENSG00000288083,ENSG00000229853,ENSG00000234075,ENSG00000224565,ENSG00000264901,ENSG00000215450,ENSG00000239783,ENSG00000226769,ENSG00000236028,ENSG00000064655,ENSG00000235922,ENSG00000222874
chr20	47487177	47487892	20:47487177-47487892	ENSG00000287335,ENSG00000229853,ENSG00000124151,ENSG00000201742,ENSG00000202186,ENSG00000234075,ENSG00000224565,ENSG00000264901,ENSG00000215450,ENSG00000239783,ENSG00000226769,ENSG00000236028,ENSG00000064655,ENSG00000235922,ENSG00000222874,ENSG00000198185
chr20	47501576	47502472	20:47501576-47502472	ENSG00000229853,ENSG00000124151,ENSG00000201742,ENSG00000234075,ENSG00000264901,ENSG00000215450,ENSG00000239783,ENSG00000236028,ENSG00000064655,ENSG00000235922,ENSG00000222874
chr20	47502783	47503153	20:47502783-47503153	ENSG00000229853,ENSG00000124151,ENSG00000201742,ENSG00000234075
chr20	47610381	47611185	20:47610381-47611185	ENSG00000236874,ENSG00000286063,ENSG00000287107,ENSG00000287335,ENSG00000286179,ENSG00000196562,ENSG00000229853,ENSG00000124151,ENSG00000234075,ENSG00000264901,ENSG00000215450,ENSG00000239783,ENSG00000226769,ENSG00000236028,ENSG00000064655,ENSG00000235922,ENSG00000222874
chr20	47725424	47725748	20:47725424-47725748	ENSG00000281460,ENSG00000281365,ENSG00000274261,ENSG00000236874,ENSG00000235621,ENSG00000286063,ENSG00000288083,ENSG00000287107,ENSG00000276923,ENSG00000287335,ENSG00000286179,ENSG00000229522,ENSG00000237423,ENSG00000287443,ENSG00000228503,ENSG00000234967,ENSG00000238785,ENSG00000251770,ENSG00000215448,ENSG00000238950,ENSG00000255438,ENSG00000196562,ENSG00000264901,ENSG00000215450,ENSG00000239783,ENSG00000226769,ENSG00000236028,ENSG00000064655,ENSG00000235922,ENSG00000222874
chr20	47727496	47728091	20:47727496-47728091	ENSG00000238452,ENSG00000281460,ENSG00000281365,ENSG00000274261,ENSG00000236874,ENSG00000235621,ENSG00000286063,ENSG00000288083,ENSG00000287107,ENSG00000276923,ENSG00000287335,ENSG00000286179,ENSG00000229522,ENSG00000237423,ENSG00000287443,ENSG00000228503,ENSG00000234967,ENSG00000238785,ENSG00000251770,ENSG00000215448,ENSG00000238950,ENSG00000255438,ENSG00000196562,ENSG00000264901,ENSG00000215450,ENSG00000239783,ENSG00000226769,ENSG00000236028,ENSG00000064655,ENSG00000235922,ENSG00000222874
chr20	47894839	47895271	20:47894839-47895271	-
chr20	48515262	48516068	20:48515262-48516068	ENSG00000238452,ENSG00000281460,ENSG00000281365,ENSG00000274261,ENSG00000236874,ENSG00000235621,ENSG00000286063,ENSG00000288083,ENSG00000287107,ENSG00000276923,ENSG00000287335,ENSG00000286179,ENSG00000229522,ENSG00000237423,ENSG00000287443,ENSG00000228503,ENSG00000234967,ENSG00000238785,ENSG00000251770,ENSG00000215448,ENSG00000238950,ENSG00000215450,ENSG00000239783,ENSG00000226769,ENSG00000236028,ENSG00000064655,ENSG00000235922,ENSG00000222874
chr20	48620610	48621376	20:48620610-48621376	ENSG00000238452,ENSG00000281460,ENSG00000281365,ENSG00000274261,ENSG00000236874,ENSG00000235621,ENSG00000286063,ENSG00000288083,ENSG00000287107,ENSG00000276923,ENSG00000287335,ENSG00000286179,ENSG00000229522,ENSG00000237423,ENSG00000287443,ENSG00000228503,ENSG00000234967,ENSG00000251770,ENSG00000215448,ENSG00000238950,ENSG00000255438,ENSG00000196562
chr20	48626587	48626999	20:48626587-48626999	ENSG00000238452,ENSG00000281460,ENSG00000281365,ENSG00000274261,ENSG00000236874,ENSG00000235621,ENSG00000286063,ENSG00000288083,ENSG00000287107,ENSG00000276923,ENSG00000287335,ENSG00000286179,ENSG00000229522,ENSG00000237423,ENSG00000287443,ENSG00000228503,ENSG00000234967,ENSG00000238785,ENSG00000251770,ENSG00000215448,ENSG00000238950,ENSG00000255438,ENSG00000196562,ENSG00000239783
chr20	48635758	48636193	20:48635758-48636193	ENSG00000124126,ENSG00000281365,ENSG00000274261,ENSG00000236874,ENSG00000238785
chr20	48657830	48658108	20:48657830-48658108	ENSG00000278231,ENSG00000286159,ENSG00000124126,ENSG00000236874,ENSG00000235621,ENSG00000228503
chr20	48689464	48689663	20:48689464-48689663	ENSG00000124126
chr20	48691662	48691922	20:48691662-48691922	ENSG00000278231,ENSG00000124126,ENSG00000287107,ENSG00000229522,ENSG00000238950,ENSG00000239783
chr20	48706833	48707198	20:48706833-48707198	ENSG00000278231,ENSG00000281365,ENSG00000274261,ENSG00000236874,ENSG00000235621,ENSG00000288083,ENSG00000276923,ENSG00000287335,ENSG00000286179,ENSG00000229522,ENSG00000237423,ENSG00000228503,ENSG00000238785,ENSG00000215450,ENSG00000226769
chr20	48716103	48716478	20:48716103-48716478	ENSG00000278231,ENSG00000274261,ENSG00000235621,ENSG00000287107,ENSG00000276923,ENSG00000286179,ENSG00000237423,ENSG00000228503,ENSG00000238950,ENSG00000064655
chr20	48719192	48719562	20:48719192-48719562	ENSG00000278231,ENSG00000274261,ENSG00000235621,ENSG00000288083,ENSG00000287107,ENSG00000276923,ENSG00000286179,ENSG00000237423,ENSG00000228503,ENSG00000238950,ENSG00000064655
chr20	48738971	48739810	20:48738971-48739810	ENSG00000278231,ENSG00000281460,ENSG00000288083,ENSG00000287107,ENSG00000276923,ENSG00000229522,ENSG00000287443,ENSG00000228503,ENSG00000234967,ENSG00000264901,ENSG00000239783,ENSG00000235922
chr20	48751309	48751589	20:48751309-48751589	ENSG00000278231,ENSG00000281460,ENSG00000281365,ENSG00000235621,ENSG00000286063,ENSG00000287107,ENSG00000287335,ENSG00000286179,ENSG00000237423,ENSG00000287443,ENSG00000238785,ENSG00000264901,ENSG00000226769,ENSG00000236028,ENSG00000222874
chr20	48758168	48758620	20:48758168-48758620	ENSG00000278231,ENSG00000281460,ENSG00000281365,ENSG00000274261,ENSG00000235621,ENSG00000288083,ENSG00000287107,ENSG00000276923,ENSG00000287335,ENSG00000286179,ENSG00000229522,ENSG00000287443,ENSG00000228503,ENSG00000234967,ENSG00000251770,ENSG00000239783,ENSG00000226769,ENSG00000236028
chr20	48760164	48760935	20:48760164-48760935	ENSG00000278231,ENSG00000281460,ENSG00000274261,ENSG00000236874,ENSG00000235621,ENSG00000288083,ENSG00000287107,ENSG00000276923,ENSG00000287335,ENSG00000286179,ENSG00000229522,ENSG00000237423,ENSG00000287443,ENSG00000234967,ENSG00000251770,ENSG00000239783,ENSG00000226769,ENSG00000235922
chr20	48761465	48761689	20:48761465-48761689	-
chr20	48769166	48769932	20:48769166-48769932	ENSG00000278231,ENSG00000238452,ENSG00000281460,ENSG00000281365,ENSG00000274261,ENSG00000236874,ENSG00000235621,ENSG00000286063,ENSG00000288083,ENSG00000287107,ENSG00000276923,ENSG00000287335,ENSG00000286179,ENSG00000229522,ENSG00000237423,ENSG00000287443,ENSG00000228503,ENSG00000234967,ENSG00000215448,ENSG00000238950,ENSG00000264901,ENSG00000215450,ENSG00000239783,ENSG00000226769,ENSG00000236028,ENSG00000064655,ENSG00000235922,ENSG00000222874,ENSG00000225849
chr20	48783666	48784201	20:48783666-48784201	ENSG00000278231,ENSG00000281460,ENSG00000287107,ENSG00000287335,ENSG00000237423
chr20	48818515	48818997	20:48818515-48818997	ENSG00000278231,ENSG00000124126,ENSG00000281365,ENSG00000274261,ENSG00000286063,ENSG00000288083,ENSG00000287107,ENSG00000276923,ENSG00000251770,ENSG00000064655
chr20	48826819	48827215	20:48826819-48827215	ENSG00000278231,ENSG00000124126
chr20	48827417	48828546	20:48827417-48828546	ENSG00000278231,ENSG00000124126,ENSG00000236874,ENSG00000288083,ENSG00000276923,ENSG00000287335,ENSG00000229522,ENSG00000237423,ENSG00000287443,ENSG00000251770
chr20	48910318	48910779	20:48910318-48910779	ENSG00000124198,ENSG00000278231,ENSG00000286159,ENSG00000236874,ENSG00000288083,ENSG00000276923,ENSG00000286179,ENSG00000237423,ENSG00000228503,ENSG00000234967
chr20	48921175	48922221	20:48921175-48922221	ENSG00000124198,ENSG00000274261
chr20	49038032	49038325	20:49038032-49038325	ENSG00000124207,ENSG00000227431,ENSG00000230758,ENSG00000124198
chr20	49045795	49047122	20:49045795-49047122	ENSG00000124207,ENSG00000227431,ENSG00000230758
chr20	49186914	49187537	20:49186914-49187537	ENSG00000226284,ENSG00000124214
chr20	49187894	49188767	20:49187894-49188767	ENSG00000274760,ENSG00000209042,ENSG00000277830,ENSG00000177410,ENSG00000124201,ENSG00000124228,ENSG00000226284,ENSG00000124214
chr20	49219053	49220005	20:49219053-49220005	ENSG00000274760,ENSG00000209042,ENSG00000277830,ENSG00000177410,ENSG00000124201,ENSG00000124228,ENSG00000226284,ENSG00000124214
chr20	49246449	49246723	20:49246449-49246723	ENSG00000124201
chr20	49277886	49278870	20:49277886-49278870	ENSG00000212304,ENSG00000277967,ENSG00000222365,ENSG00000274760,ENSG00000209042,ENSG00000277830,ENSG00000177410,ENSG00000124201
chr20	49297652	49297898	20:49297652-49297898	ENSG00000283529,ENSG00000212304,ENSG00000277967,ENSG00000222365,ENSG00000274760,ENSG00000209042,ENSG00000277830,ENSG00000177410,ENSG00000124201
chr20	49323584	49324146	20:49323584-49324146	ENSG00000283529
chr20	49484106	49484622	20:49484106-49484622	ENSG00000158445
chr20	49518613	49518883	20:49518613-49518883	ENSG00000124212,ENSG00000158445
chr20	49534880	49535184	20:49534880-49535184	ENSG00000124212
chr20	49594240	49594765	20:49594240-49594765	ENSG00000124212
chr20	49608810	49609318	20:49608810-49609318	ENSG00000124212
chr20	49611005	49611471	20:49611005-49611471	ENSG00000252540,ENSG00000231878,ENSG00000276031,ENSG00000124212
chr20	49620354	49620824	20:49620354-49620824	ENSG00000252540,ENSG00000231878,ENSG00000276031,ENSG00000124212
chr20	49661673	49662257	20:49661673-49662257	ENSG00000231878,ENSG00000276031
chr20	49668489	49669059	20:49668489-49669059	ENSG00000252540,ENSG00000231878,ENSG00000276031
chr20	49669639	49670185	20:49669639-49670185	ENSG00000231878,ENSG00000276031
chr20	49676590	49677321	20:49676590-49677321	ENSG00000252540,ENSG00000231878,ENSG00000276031,ENSG00000158470
chr20	49701145	49701537	20:49701145-49701537	ENSG00000252540,ENSG00000231878,ENSG00000276031,ENSG00000158470
chr20	49713323	49714229	20:49713323-49714229	ENSG00000252540,ENSG00000231878,ENSG00000276031,ENSG00000158470
chr20	49805289	49805679	20:49805289-49805679	ENSG00000197818,ENSG00000252540,ENSG00000231878,ENSG00000276031
chr20	49812348	49813313	20:49812348-49813313	ENSG00000237788,ENSG00000197818,ENSG00000252540,ENSG00000231878,ENSG00000276031
chr20	49823433	49823953	20:49823433-49823953	ENSG00000237788,ENSG00000197818,ENSG00000252540,ENSG00000231878,ENSG00000276031,ENSG00000124212
chr20	49915028	49916146	20:49915028-49916146	ENSG00000124226,ENSG00000269103,ENSG00000199490,ENSG00000158480,ENSG00000229222
chr20	49921969	49922441	20:49921969-49922441	ENSG00000269103,ENSG00000199490,ENSG00000158480
chr20	49928593	49928898	20:49928593-49928898	ENSG00000124226,ENSG00000269103,ENSG00000199490,ENSG00000158480,ENSG00000229222
chr20	49936189	49937188	20:49936189-49937188	ENSG00000124226,ENSG00000269103,ENSG00000229222
chr20	49979120	49979436	20:49979120-49979436	ENSG00000229222,ENSG00000206710,ENSG00000124216
chr20	49982383	49983194	20:49982383-49983194	ENSG00000229222,ENSG00000206710,ENSG00000124216,ENSG00000237595,ENSG00000234698,ENSG00000231742
chr20	50048357	50048886	20:50048357-50048886	ENSG00000229222,ENSG00000206710,ENSG00000124216,ENSG00000231265
chr20	50071169	50071754	20:50071169-50071754	ENSG00000229222,ENSG00000206710,ENSG00000124216,ENSG00000237595,ENSG00000234698,ENSG00000231742
chr20	50085537	50086120	20:50085537-50086120	ENSG00000229222,ENSG00000206710,ENSG00000244687
chr20	50110016	50110599	20:50110016-50110599	ENSG00000244687,ENSG00000237595,ENSG00000234698
chr20	50112679	50113348	20:50112679-50113348	ENSG00000244687
chr20	50115913	50116273	20:50115913-50116273	ENSG00000244687,ENSG00000237595,ENSG00000234698,ENSG00000231742
chr20	50120947	50121285	20:50120947-50121285	ENSG00000244687,ENSG00000237595,ENSG00000234698,ENSG00000231742
chr20	50146786	50147401	20:50146786-50147401	ENSG00000244687,ENSG00000124208,ENSG00000240849,ENSG00000237595,ENSG00000234698,ENSG00000231742
chr20	50153339	50154296	20:50153339-50154296	ENSG00000244687,ENSG00000124208,ENSG00000240849,ENSG00000237595,ENSG00000234698,ENSG00000231742
chr20	50166109	50166326	20:50166109-50166326	ENSG00000237595,ENSG00000234698,ENSG00000231742
chr20	50190324	50192479	20:50190324-50192479	ENSG00000277449,ENSG00000172216,ENSG00000224397,ENSG00000203999
chr20	50338626	50339306	20:50338626-50339306	ENSG00000277449,ENSG00000172216,ENSG00000224397,ENSG00000203999,ENSG00000233077,ENSG00000244376,ENSG00000221091,ENSG00000231302
chr20	50386043	50386775	20:50386043-50386775	ENSG00000277449,ENSG00000172216,ENSG00000224397,ENSG00000203999,ENSG00000233077,ENSG00000244376,ENSG00000234693
chr20	50392115	50392485	20:50392115-50392485	ENSG00000224397,ENSG00000203999,ENSG00000233077,ENSG00000244376,ENSG00000231302
chr20	50450938	50451387	20:50450938-50451387	ENSG00000277449,ENSG00000172216,ENSG00000224397,ENSG00000203999,ENSG00000233077,ENSG00000244376
chr20	50460667	50461006	20:50460667-50461006	ENSG00000277449,ENSG00000172216,ENSG00000224397,ENSG00000203999,ENSG00000233077,ENSG00000244376
chr20	50464340	50464665	20:50464340-50464665	ENSG00000277449,ENSG00000172216,ENSG00000224397,ENSG00000203999,ENSG00000233077,ENSG00000244376
chr20	50478279	50478679	20:50478279-50478679	ENSG00000231742,ENSG00000224397,ENSG00000203999,ENSG00000244376,ENSG00000231715,ENSG00000239742,ENSG00000201501,ENSG00000232043,ENSG00000208018,ENSG00000042062,ENSG00000221091,ENSG00000231302,ENSG00000234693
chr20	50483371	50484067	20:50483371-50484067	ENSG00000224397,ENSG00000203999,ENSG00000244376,ENSG00000231715,ENSG00000239742,ENSG00000201501,ENSG00000232043,ENSG00000208018,ENSG00000042062,ENSG00000221091,ENSG00000231302,ENSG00000234693
chr20	50509956	50510721	20:50509956-50510721	ENSG00000224397,ENSG00000196396,ENSG00000239742,ENSG00000201501,ENSG00000232043,ENSG00000208018,ENSG00000042062,ENSG00000221091,ENSG00000231302,ENSG00000234693
chr20	50519411	50519874	20:50519411-50519874	ENSG00000196396,ENSG00000239742,ENSG00000201501,ENSG00000221091,ENSG00000231302
chr20	50520533	50520858	20:50520533-50520858	ENSG00000239742,ENSG00000201501
chr20	50569756	50570681	20:50569756-50570681	ENSG00000239742,ENSG00000201501,ENSG00000232043,ENSG00000208018,ENSG00000042062,ENSG00000221091,ENSG00000231302,ENSG00000234693
chr20	50576015	50576318	20:50576015-50576318	ENSG00000239742,ENSG00000201501,ENSG00000232043,ENSG00000208018,ENSG00000042062,ENSG00000221091,ENSG00000231302,ENSG00000234693
chr20	50588083	50588372	20:50588083-50588372	ENSG00000208018,ENSG00000042062,ENSG00000221091,ENSG00000231302,ENSG00000234693
chr20	50730833	50731912	20:50730833-50731912	ENSG00000042062,ENSG00000221091,ENSG00000231302,ENSG00000234693,ENSG00000124171
chr20	50790614	50790986	20:50790614-50790986	ENSG00000124243,ENSG00000259456
chr20	50794558	50795798	20:50794558-50795798	ENSG00000124243
chr20	50804674	50805257	20:50804674-50805257	ENSG00000124243
chr20	50817914	50818819	20:50817914-50818819	ENSG00000124243,ENSG00000101126,ENSG00000228663,ENSG00000259456,ENSG00000000419,ENSG00000124217
chr20	50844671	50845079	20:50844671-50845079	ENSG00000230043
chr20	50914054	50914256	20:50914054-50914256	ENSG00000101126,ENSG00000228663
chr20	50929428	50929666	20:50929428-50929666	ENSG00000101126,ENSG00000228663,ENSG00000259456
chr20	50930672	50932030	20:50930672-50932030	ENSG00000101126,ENSG00000259456,ENSG00000000419,ENSG00000124217
chr20	50958237	50959236	20:50958237-50959236	ENSG00000101126,ENSG00000259456,ENSG00000000419,ENSG00000124217
chr20	51129225	51129491	20:51129225-51129491	ENSG00000232358,ENSG00000026559,ENSG00000279835,ENSG00000228820
chr20	51306772	51307027	20:51306772-51307027	ENSG00000232358,ENSG00000026559,ENSG00000279835
chr20	51318154	51318434	20:51318154-51318434	ENSG00000232358,ENSG00000026559,ENSG00000279835
chr20	51386440	51386868	20:51386440-51386868	ENSG00000026559,ENSG00000266761
chr20	51389929	51390155	20:51389929-51390155	ENSG00000101096
chr20	51400425	51400751	20:51400425-51400751	ENSG00000101096,ENSG00000266761
chr20	51402285	51402623	20:51402285-51402623	ENSG00000101096
chr20	51404630	51405108	20:51404630-51405108	ENSG00000026559,ENSG00000279835,ENSG00000101096,ENSG00000266761
chr20	51413953	51414228	20:51413953-51414228	ENSG00000266761
chr20	51417667	51418343	20:51417667-51418343	ENSG00000266761
chr20	51424274	51425021	20:51424274-51425021	ENSG00000266761
chr20	51425384	51425614	20:51425384-51425614	ENSG00000266761
chr20	51426962	51427239	20:51426962-51427239	ENSG00000266761
chr20	51463913	51464277	20:51463913-51464277	ENSG00000266761
chr20	51480526	51481000	20:51480526-51481000	ENSG00000266761
chr20	51481432	51481925	20:51481432-51481925	ENSG00000266761
chr20	51494244	51494856	20:51494244-51494856	ENSG00000266761
chr20	51497751	51498259	20:51497751-51498259	-
chr20	51500328	51500650	20:51500328-51500650	ENSG00000232358,ENSG00000266761
chr20	51500976	51501449	20:51500976-51501449	ENSG00000266761
chr20	51512450	51512919	20:51512450-51512919	ENSG00000266761
chr20	51525202	51525724	20:51525202-51525724	-
chr20	51529509	51530221	20:51529509-51530221	ENSG00000266761
chr20	51531190	51531655	20:51531190-51531655	ENSG00000101096
chr20	51541097	51543021	20:51541097-51543021	ENSG00000101096
chr20	51554306	51554888	20:51554306-51554888	ENSG00000232358,ENSG00000026559,ENSG00000101096,ENSG00000266761
chr20	51562441	51562806	20:51562441-51562806	ENSG00000101096
chr20	51595107	51595465	20:51595107-51595465	ENSG00000232358,ENSG00000026559,ENSG00000279835,ENSG00000227964
chr20	51661565	51661980	20:51661565-51661980	ENSG00000026559,ENSG00000279835,ENSG00000215444,ENSG00000101115,ENSG00000227964,ENSG00000252467,ENSG00000252654,ENSG00000233347
chr20	51667014	51667463	20:51667014-51667463	ENSG00000026559,ENSG00000215444,ENSG00000101115,ENSG00000227964,ENSG00000252467,ENSG00000252654,ENSG00000233347
chr20	51767142	51767702	20:51767142-51767702	ENSG00000054793,ENSG00000215444,ENSG00000101115,ENSG00000227964,ENSG00000252467,ENSG00000252654
chr20	51768008	51768554	20:51768008-51768554	ENSG00000054793,ENSG00000215444,ENSG00000101115,ENSG00000227964
chr20	51773527	51773787	20:51773527-51773787	ENSG00000054793,ENSG00000215444,ENSG00000101115,ENSG00000227964,ENSG00000252467,ENSG00000252654
chr20	52031811	52032189	20:52031811-52032189	ENSG00000215444,ENSG00000101115,ENSG00000227964,ENSG00000252467,ENSG00000252654,ENSG00000287511,ENSG00000233347
chr20	52047821	52048211	20:52047821-52048211	ENSG00000215444,ENSG00000101115,ENSG00000227964,ENSG00000252467,ENSG00000252654,ENSG00000287511,ENSG00000233347
chr20	52054105	52054435	20:52054105-52054435	ENSG00000215444,ENSG00000101115,ENSG00000227964,ENSG00000252467,ENSG00000252654,ENSG00000287511,ENSG00000233347
chr20	52082715	52083098	20:52082715-52083098	ENSG00000101115,ENSG00000227964,ENSG00000252467,ENSG00000252654,ENSG00000287511,ENSG00000233347
chr20	52103775	52104000	20:52103775-52104000	ENSG00000020256,ENSG00000233347
chr20	52190862	52192492	20:52190862-52192492	ENSG00000020256,ENSG00000234948
chr20	52305924	52306277	20:52305924-52306277	ENSG00000234948,ENSG00000225785,ENSG00000275958,ENSG00000232465,ENSG00000234821,ENSG00000232294,ENSG00000286250,ENSG00000232286,ENSG00000230636,ENSG00000199218,ENSG00000286865,ENSG00000223492,ENSG00000206959,ENSG00000197670
chr20	52404730	52405145	20:52404730-52405145	ENSG00000225785,ENSG00000275958,ENSG00000232465,ENSG00000234821,ENSG00000232294
chr20	52405431	52405756	20:52405431-52405756	ENSG00000225785,ENSG00000275958,ENSG00000232465,ENSG00000234821,ENSG00000232294
chr20	52410015	52410833	20:52410015-52410833	ENSG00000234948,ENSG00000225785,ENSG00000275958,ENSG00000232465,ENSG00000234821,ENSG00000232294,ENSG00000286250,ENSG00000232286,ENSG00000230636,ENSG00000199218,ENSG00000286865
chr20	52423545	52423858	20:52423545-52423858	ENSG00000225785,ENSG00000275958,ENSG00000232465,ENSG00000234821,ENSG00000232294
chr20	53001328	53002227	20:53001328-53002227	ENSG00000275958,ENSG00000232465,ENSG00000234821,ENSG00000232294,ENSG00000286250,ENSG00000232286,ENSG00000230636,ENSG00000182463,ENSG00000199218,ENSG00000286865,ENSG00000223492
chr20	53208482	53208866	20:53208482-53208866	ENSG00000232294,ENSG00000286250,ENSG00000232286,ENSG00000230636,ENSG00000182463,ENSG00000199218,ENSG00000286865,ENSG00000223492,ENSG00000227705
chr20	53217086	53217308	20:53217086-53217308	ENSG00000232294,ENSG00000286250,ENSG00000232286,ENSG00000230636,ENSG00000182463,ENSG00000199218,ENSG00000286865,ENSG00000223492,ENSG00000227705,ENSG00000206959
chr20	53388175	53388736	20:53388175-53388736	ENSG00000225785,ENSG00000275958,ENSG00000232465,ENSG00000234821,ENSG00000232294,ENSG00000286250,ENSG00000232286,ENSG00000230636,ENSG00000182463,ENSG00000199218,ENSG00000286865,ENSG00000223492,ENSG00000271774,ENSG00000231703,ENSG00000224530,ENSG00000206959,ENSG00000197670,ENSG00000101134,ENSG00000185834,ENSG00000235166,ENSG00000224008,ENSG00000287478,ENSG00000286006
chr20	53402615	53402918	20:53402615-53402918	ENSG00000232465,ENSG00000234821,ENSG00000232294,ENSG00000286250,ENSG00000232286,ENSG00000182463,ENSG00000199218,ENSG00000286865,ENSG00000223492,ENSG00000271774,ENSG00000231703,ENSG00000224530,ENSG00000206959,ENSG00000197670
chr20	53504185	53504510	20:53504185-53504510	ENSG00000182463,ENSG00000271774,ENSG00000259723,ENSG00000206959
chr20	53578812	53579043	20:53578812-53579043	ENSG00000197670,ENSG00000171940
chr20	53579872	53580443	20:53579872-53580443	ENSG00000197670,ENSG00000171940
chr20	53591723	53591985	20:53591723-53591985	ENSG00000171940
chr20	53592692	53593205	20:53592692-53593205	ENSG00000171940
chr20	53593515	53594858	20:53593515-53594858	ENSG00000171940,ENSG00000235415
chr20	53609395	53610171	20:53609395-53610171	ENSG00000171940,ENSG00000235415
chr20	53623499	53623772	20:53623499-53623772	ENSG00000235415
chr20	53642636	53643583	20:53642636-53643583	ENSG00000232286,ENSG00000206959,ENSG00000197670,ENSG00000171940,ENSG00000235415,ENSG00000238468,ENSG00000287886,ENSG00000185834,ENSG00000235166,ENSG00000224008,ENSG00000275923,ENSG00000287478,ENSG00000054803
chr20	53652221	53652897	20:53652221-53652897	ENSG00000199218,ENSG00000238468,ENSG00000224008,ENSG00000287478
chr20	53660920	53661549	20:53660920-53661549	ENSG00000238468
chr20	53685998	53686499	20:53685998-53686499	ENSG00000197670,ENSG00000238468,ENSG00000101134,ENSG00000235166,ENSG00000224008,ENSG00000275923,ENSG00000287478,ENSG00000286006
chr20	53693359	53693648	20:53693359-53693648	ENSG00000238468,ENSG00000286006
chr20	53700758	53701310	20:53700758-53701310	ENSG00000232294,ENSG00000230636,ENSG00000286865,ENSG00000206959,ENSG00000197670,ENSG00000238468,ENSG00000287886,ENSG00000101134,ENSG00000235166,ENSG00000224008,ENSG00000054803
chr20	53706524	53707089	20:53706524-53707089	ENSG00000287886
chr20	53708021	53708582	20:53708021-53708582	-
chr20	53740142	53740553	20:53740142-53740553	ENSG00000287886
chr20	53751100	53751838	20:53751100-53751838	ENSG00000287886
chr20	53754453	53754833	20:53754453-53754833	ENSG00000197670,ENSG00000287886
chr20	53814484	53815218	20:53814484-53815218	ENSG00000232294,ENSG00000232286,ENSG00000230636,ENSG00000206959,ENSG00000197670,ENSG00000225563,ENSG00000185834,ENSG00000235166,ENSG00000287478,ENSG00000286006,ENSG00000054803
chr20	53829109	53829403	20:53829109-53829403	ENSG00000225563
chr20	53829920	53830438	20:53829920-53830438	ENSG00000225563
chr20	53835537	53835905	20:53835537-53835905	ENSG00000232286,ENSG00000197670,ENSG00000225563,ENSG00000101134,ENSG00000185834,ENSG00000235166,ENSG00000224008,ENSG00000275923,ENSG00000286006,ENSG00000054803
chr20	53839513	53839844	20:53839513-53839844	ENSG00000225563,ENSG00000286006
chr20	53842166	53843085	20:53842166-53843085	ENSG00000225563
chr20	53844989	53845473	20:53844989-53845473	-
chr20	53867134	53867348	20:53867134-53867348	-
chr20	53869667	53870029	20:53869667-53870029	ENSG00000241721
chr20	53872244	53873331	20:53872244-53873331	ENSG00000241721
chr20	53884850	53885349	20:53884850-53885349	ENSG00000230636,ENSG00000206959,ENSG00000197670,ENSG00000241721,ENSG00000185834,ENSG00000235166
chr20	53893318	53893661	20:53893318-53893661	ENSG00000197670,ENSG00000241721
chr20	53899573	53900072	20:53899573-53900072	ENSG00000286250,ENSG00000232286,ENSG00000199218,ENSG00000286865,ENSG00000206959,ENSG00000197670,ENSG00000241721,ENSG00000064787,ENSG00000101134,ENSG00000185834,ENSG00000235166,ENSG00000224008,ENSG00000275923,ENSG00000287478,ENSG00000286006,ENSG00000054803
chr20	53915539	53916310	20:53915539-53916310	ENSG00000230636,ENSG00000223492,ENSG00000206959,ENSG00000197670,ENSG00000171940,ENSG00000064787,ENSG00000236352,ENSG00000185834,ENSG00000235166,ENSG00000224008,ENSG00000275923,ENSG00000287478
chr20	53934502	53935471	20:53934502-53935471	ENSG00000206959,ENSG00000197670
chr20	53939873	53940144	20:53939873-53940144	ENSG00000206959,ENSG00000197670,ENSG00000236352
chr20	53948965	53949809	20:53948965-53949809	ENSG00000232294,ENSG00000232286,ENSG00000182463,ENSG00000199218,ENSG00000286865,ENSG00000223492,ENSG00000271774,ENSG00000206959,ENSG00000197670,ENSG00000064787,ENSG00000236352,ENSG00000101134,ENSG00000185834,ENSG00000235166,ENSG00000224008,ENSG00000275923,ENSG00000287478,ENSG00000054803
chr20	54063931	54064618	20:54063931-54064618	ENSG00000064787,ENSG00000265595,ENSG00000185834,ENSG00000235166,ENSG00000224008
chr20	54096860	54097107	20:54096860-54097107	ENSG00000064787,ENSG00000101134,ENSG00000224008,ENSG00000275923
chr20	54174275	54174565	20:54174275-54174565	ENSG00000019186,ENSG00000286587
chr20	54199608	54199890	20:54199608-54199890	ENSG00000019186,ENSG00000286587,ENSG00000101132,ENSG00000101134
chr20	54207579	54208531	20:54207579-54208531	ENSG00000286587,ENSG00000101132,ENSG00000286229,ENSG00000101134,ENSG00000185834,ENSG00000224008,ENSG00000275923,ENSG00000287478,ENSG00000286006
chr20	54221412	54221901	20:54221412-54221901	ENSG00000101132,ENSG00000286229,ENSG00000101134,ENSG00000252089,ENSG00000185834,ENSG00000235166,ENSG00000224008,ENSG00000275923,ENSG00000287478,ENSG00000286006,ENSG00000054803,ENSG00000222118,ENSG00000230843,ENSG00000124089
chr20	54811369	54811566	20:54811369-54811566	ENSG00000101134,ENSG00000252089,ENSG00000185834,ENSG00000235166,ENSG00000224008,ENSG00000275923,ENSG00000287478,ENSG00000286006,ENSG00000054803,ENSG00000222118,ENSG00000207158,ENSG00000230843,ENSG00000235594,ENSG00000124089
chr20	56358598	56359459	20:56358598-56359459	ENSG00000185834,ENSG00000235166,ENSG00000224008,ENSG00000275923,ENSG00000287478,ENSG00000286006,ENSG00000054803,ENSG00000222118,ENSG00000252064,ENSG00000226308,ENSG00000235032,ENSG00000101144,ENSG00000280220,ENSG00000203266,ENSG00000231078,ENSG00000207158,ENSG00000231604,ENSG00000237000,ENSG00000241821,ENSG00000252091,ENSG00000087510,ENSG00000214541,ENSG00000225657,ENSG00000287079,ENSG00000213714,ENSG00000280387,ENSG00000124103,ENSG00000124091,ENSG00000101138,ENSG00000087586,ENSG00000124098,ENSG00000230843,ENSG00000235594,ENSG00000124089
chr20	56391969	56392832	20:56391969-56392832	ENSG00000222118,ENSG00000207158,ENSG00000231604,ENSG00000237000,ENSG00000252091,ENSG00000087510,ENSG00000214541,ENSG00000225657,ENSG00000287079,ENSG00000213714,ENSG00000280387,ENSG00000124103,ENSG00000124091,ENSG00000101138,ENSG00000087586,ENSG00000230843,ENSG00000235594,ENSG00000124089
chr20	56399964	56400415	20:56399964-56400415	ENSG00000222118,ENSG00000207158,ENSG00000087510,ENSG00000214541,ENSG00000225657,ENSG00000287079,ENSG00000213714,ENSG00000280387,ENSG00000124103,ENSG00000124091,ENSG00000087589,ENSG00000101138,ENSG00000087586,ENSG00000235594,ENSG00000124089
chr20	56411757	56412510	20:56411757-56412510	ENSG00000054803,ENSG00000222118,ENSG00000252064,ENSG00000207158,ENSG00000231604,ENSG00000237000,ENSG00000241821,ENSG00000252091,ENSG00000087510,ENSG00000214541,ENSG00000225657,ENSG00000287079,ENSG00000213714,ENSG00000280387,ENSG00000124103,ENSG00000124091,ENSG00000087589,ENSG00000101138,ENSG00000087586,ENSG00000230843,ENSG00000235594,ENSG00000124089
chr20	56415083	56415390	20:56415083-56415390	ENSG00000213714,ENSG00000280387,ENSG00000124103,ENSG00000124091,ENSG00000087589
chr20	56418084	56418853	20:56418084-56418853	ENSG00000207158,ENSG00000231604,ENSG00000237000,ENSG00000241821,ENSG00000252091,ENSG00000087510,ENSG00000214541,ENSG00000225657,ENSG00000287079,ENSG00000213714,ENSG00000280387,ENSG00000124103,ENSG00000124091,ENSG00000087589,ENSG00000230843,ENSG00000235594,ENSG00000124089
chr20	56433951	56434308	20:56433951-56434308	ENSG00000275923,ENSG00000054803,ENSG00000222118,ENSG00000207158,ENSG00000231604,ENSG00000237000,ENSG00000241821,ENSG00000252091,ENSG00000087510,ENSG00000214541,ENSG00000225657,ENSG00000287079,ENSG00000213714,ENSG00000280387,ENSG00000124103,ENSG00000124091,ENSG00000230843,ENSG00000235594
chr20	56440524	56440938	20:56440524-56440938	ENSG00000275923,ENSG00000222118,ENSG00000203266,ENSG00000207158,ENSG00000231604,ENSG00000237000,ENSG00000241821,ENSG00000252091,ENSG00000087510,ENSG00000214541,ENSG00000225657,ENSG00000287079,ENSG00000213714,ENSG00000280387,ENSG00000124103,ENSG00000124091,ENSG00000230843,ENSG00000235594,ENSG00000124089
chr20	56441463	56441688	20:56441463-56441688	ENSG00000241821,ENSG00000214541,ENSG00000225657,ENSG00000213714,ENSG00000280387,ENSG00000124103,ENSG00000124091,ENSG00000235594,ENSG00000124089
chr20	56442398	56442691	20:56442398-56442691	ENSG00000222118,ENSG00000207158,ENSG00000231604,ENSG00000237000,ENSG00000241821,ENSG00000252091,ENSG00000087510,ENSG00000214541,ENSG00000225657,ENSG00000287079,ENSG00000213714,ENSG00000280387,ENSG00000124103,ENSG00000124091,ENSG00000230843,ENSG00000235594,ENSG00000124089
chr20	56454597	56454825	20:56454597-56454825	ENSG00000214541,ENSG00000225657,ENSG00000287079,ENSG00000280387,ENSG00000124103,ENSG00000124091,ENSG00000228601
chr20	56460439	56460867	20:56460439-56460867	ENSG00000287478,ENSG00000286006,ENSG00000054803,ENSG00000222118,ENSG00000235032,ENSG00000101144,ENSG00000288086,ENSG00000203266,ENSG00000207158,ENSG00000231604,ENSG00000237000,ENSG00000241821,ENSG00000252091,ENSG00000087510,ENSG00000214541,ENSG00000225657,ENSG00000287079,ENSG00000213714,ENSG00000280387,ENSG00000124103,ENSG00000124091,ENSG00000022277,ENSG00000228601,ENSG00000101138,ENSG00000087586,ENSG00000230843,ENSG00000235594,ENSG00000124089
chr20	56468166	56468938	20:56468166-56468938	ENSG00000286006,ENSG00000222118,ENSG00000226308,ENSG00000101144,ENSG00000280220,ENSG00000207158,ENSG00000231604,ENSG00000237000,ENSG00000241821,ENSG00000252091,ENSG00000087510,ENSG00000214541,ENSG00000225657,ENSG00000287079,ENSG00000213714,ENSG00000280387,ENSG00000124103,ENSG00000124091,ENSG00000022277,ENSG00000228601,ENSG00000101138,ENSG00000087586,ENSG00000230843,ENSG00000235594,ENSG00000124089
chr20	57350994	57351718	20:57350994-57351718	ENSG00000124253,ENSG00000256222,ENSG00000228995,ENSG00000101146,ENSG00000054796,ENSG00000231005,ENSG00000266666,ENSG00000252064,ENSG00000226308,ENSG00000235032,ENSG00000101144,ENSG00000280220,ENSG00000288086,ENSG00000203266,ENSG00000231078,ENSG00000207158,ENSG00000231604,ENSG00000237000,ENSG00000241821,ENSG00000252091,ENSG00000087510,ENSG00000214541,ENSG00000225657,ENSG00000287079,ENSG00000213714
chr20	57389326	57389608	20:57389326-57389608	ENSG00000132819,ENSG00000218018
chr20	57391118	57391668	20:57391118-57391668	ENSG00000132819,ENSG00000218018
chr20	57392560	57393280	20:57392560-57393280	ENSG00000132819,ENSG00000218018,ENSG00000226308,ENSG00000101144,ENSG00000280220,ENSG00000288086,ENSG00000203266,ENSG00000231078,ENSG00000207158
chr20	57397812	57398839	20:57397812-57398839	ENSG00000286052,ENSG00000132819,ENSG00000218018,ENSG00000054796,ENSG00000231005,ENSG00000266666,ENSG00000252064,ENSG00000226308,ENSG00000235032,ENSG00000101144,ENSG00000280220,ENSG00000288086,ENSG00000231078,ENSG00000237000,ENSG00000252091
chr20	57407695	57408006	20:57407695-57408006	ENSG00000124092,ENSG00000054796,ENSG00000231005,ENSG00000266666,ENSG00000252064,ENSG00000226308,ENSG00000235032,ENSG00000101144,ENSG00000280220,ENSG00000288086,ENSG00000203266,ENSG00000231078
chr20	57432853	57433312	20:57432853-57433312	ENSG00000124253,ENSG00000124092,ENSG00000124097,ENSG00000286052,ENSG00000132819,ENSG00000218018,ENSG00000054796,ENSG00000231005,ENSG00000266666,ENSG00000252064,ENSG00000226308,ENSG00000235032,ENSG00000101144,ENSG00000280220,ENSG00000288086,ENSG00000203266,ENSG00000231078,ENSG00000207158,ENSG00000231604,ENSG00000237000,ENSG00000241821,ENSG00000252091,ENSG00000087510,ENSG00000214541
chr20	57433711	57433918	20:57433711-57433918	ENSG00000286052,ENSG00000266666,ENSG00000252064,ENSG00000226308,ENSG00000235032,ENSG00000101144,ENSG00000280220,ENSG00000203266
chr20	57435509	57435729	20:57435509-57435729	ENSG00000286052
chr20	57450447	57450774	20:57450447-57450774	ENSG00000286052,ENSG00000231005,ENSG00000266666,ENSG00000252064,ENSG00000226308,ENSG00000235032,ENSG00000101144,ENSG00000280220,ENSG00000203266,ENSG00000231078,ENSG00000241821
chr20	57473257	57473495	20:57473257-57473495	ENSG00000124253,ENSG00000124092,ENSG00000124097,ENSG00000286052,ENSG00000054796,ENSG00000231005,ENSG00000266666,ENSG00000252064,ENSG00000226308,ENSG00000235032,ENSG00000101144,ENSG00000280220,ENSG00000288086,ENSG00000203266,ENSG00000231078
chr20	57480730	57481205	20:57480730-57481205	ENSG00000124253,ENSG00000124092,ENSG00000124097,ENSG00000054796,ENSG00000231005,ENSG00000266666,ENSG00000252064,ENSG00000226308,ENSG00000235032,ENSG00000101144,ENSG00000280220,ENSG00000288086,ENSG00000203266,ENSG00000231078,ENSG00000207158,ENSG00000252091
chr20	57596907	57597380	20:57596907-57597380	ENSG00000124237,ENSG00000270411,ENSG00000225708,ENSG00000203971,ENSG00000263453,ENSG00000227297,ENSG00000124253,ENSG00000124092,ENSG00000054796,ENSG00000231005,ENSG00000266666,ENSG00000252064,ENSG00000235032,ENSG00000101144,ENSG00000280220,ENSG00000288086,ENSG00000203266,ENSG00000231078,ENSG00000231604,ENSG00000287079
chr20	57605059	57605607	20:57605059-57605607	ENSG00000124237,ENSG00000270411,ENSG00000225708,ENSG00000203971,ENSG00000263453,ENSG00000124256,ENSG00000227297,ENSG00000124253,ENSG00000124092,ENSG00000054796,ENSG00000231005,ENSG00000266666,ENSG00000252064,ENSG00000226308,ENSG00000235032,ENSG00000101144,ENSG00000280220,ENSG00000288086,ENSG00000203266,ENSG00000231078,ENSG00000207158,ENSG00000231604,ENSG00000237000,ENSG00000241821,ENSG00000252091,ENSG00000087510,ENSG00000214541,ENSG00000225657
chr20	57619012	57619889	20:57619012-57619889	ENSG00000124237,ENSG00000270411,ENSG00000263453,ENSG00000124256,ENSG00000124253,ENSG00000124092
chr20	57620273	57620922	20:57620273-57620922	ENSG00000124256
chr20	57627893	57628826	20:57627893-57628826	ENSG00000124237,ENSG00000270411,ENSG00000225708,ENSG00000203971,ENSG00000263453,ENSG00000124256,ENSG00000124253,ENSG00000124092,ENSG00000288086,ENSG00000203266,ENSG00000252091
chr20	57629464	57629705	20:57629464-57629705	ENSG00000124256
chr20	57634096	57634308	20:57634096-57634308	ENSG00000124237,ENSG00000270411,ENSG00000225708,ENSG00000263453,ENSG00000124256
chr20	57654404	57654698	20:57654404-57654698	ENSG00000124237,ENSG00000270411,ENSG00000225708,ENSG00000203971,ENSG00000263453,ENSG00000124253
chr20	57657725	57658031	20:57657725-57658031	ENSG00000124237,ENSG00000270411,ENSG00000225708,ENSG00000203971,ENSG00000263453,ENSG00000124253,ENSG00000124092,ENSG00000280220,ENSG00000237000
chr20	57681179	57681658	20:57681179-57681658	ENSG00000124237,ENSG00000270411,ENSG00000225708,ENSG00000203971,ENSG00000263453,ENSG00000124225,ENSG00000124253,ENSG00000226308,ENSG00000101144,ENSG00000280220,ENSG00000237000
chr20	57709668	57710717	20:57709668-57710717	ENSG00000270411,ENSG00000225708,ENSG00000203971,ENSG00000263453,ENSG00000278709,ENSG00000124225
chr20	57718475	57718978	20:57718475-57718978	ENSG00000124237,ENSG00000270411,ENSG00000225708,ENSG00000203971,ENSG00000263453,ENSG00000278709,ENSG00000124225,ENSG00000226308,ENSG00000237000
chr20	57748685	57749126	20:57748685-57749126	ENSG00000225708,ENSG00000203971,ENSG00000263453
chr20	57856772	57856980	20:57856772-57856980	ENSG00000124237,ENSG00000270411,ENSG00000225708,ENSG00000203971,ENSG00000263453,ENSG00000226308,ENSG00000235032,ENSG00000101144,ENSG00000280220,ENSG00000231078,ENSG00000231604,ENSG00000237000,ENSG00000241821,ENSG00000252091
chr20	58014502	58014940	20:58014502-58014940	ENSG00000238194,ENSG00000124237,ENSG00000270411,ENSG00000225708,ENSG00000275852,ENSG00000203971,ENSG00000263453,ENSG00000124253,ENSG00000226308,ENSG00000235032,ENSG00000101144,ENSG00000280220,ENSG00000288086,ENSG00000203266,ENSG00000231078,ENSG00000207158,ENSG00000231604,ENSG00000237000,ENSG00000241821,ENSG00000252091,ENSG00000087510
chr20	58179538	58179994	20:58179538-58179994	ENSG00000231290,ENSG00000124237,ENSG00000270411,ENSG00000225708,ENSG00000203971,ENSG00000263453,ENSG00000124253,ENSG00000124092,ENSG00000235032,ENSG00000101144,ENSG00000288086,ENSG00000231078
chr20	58209779	58210118	20:58209779-58210118	ENSG00000124237,ENSG00000270411,ENSG00000225708,ENSG00000124253,ENSG00000124092,ENSG00000252064
chr20	58228317	58229009	20:58228317-58229009	ENSG00000216031,ENSG00000284040,ENSG00000268649,ENSG00000270279,ENSG00000237121,ENSG00000254419,ENSG00000254620,ENSG00000231290,ENSG00000198768,ENSG00000124224,ENSG00000124227,ENSG00000124253,ENSG00000124092,ENSG00000252064,ENSG00000235032,ENSG00000288086,ENSG00000231078
chr20	58236706	58237481	20:58236706-58237481	ENSG00000270279,ENSG00000237121,ENSG00000254419,ENSG00000254620,ENSG00000231290,ENSG00000198768,ENSG00000124224
chr20	58306440	58307412	20:58306440-58307412	ENSG00000254620,ENSG00000231290,ENSG00000198768,ENSG00000124209,ENSG00000124224
chr20	58309370	58310131	20:58309370-58310131	ENSG00000124209,ENSG00000124224
chr20	58388791	58389834	20:58388791-58389834	ENSG00000254419,ENSG00000254620,ENSG00000231290,ENSG00000198768,ENSG00000124164,ENSG00000124209
chr20	58634518	58635397	20:58634518-58635397	ENSG00000216031,ENSG00000284040,ENSG00000268649,ENSG00000270279,ENSG00000237121,ENSG00000254419,ENSG00000268941,ENSG00000254620,ENSG00000231290,ENSG00000198768
chr20	58649750	58651460	20:58649750-58651460	ENSG00000254419,ENSG00000254995,ENSG00000124222,ENSG00000254620,ENSG00000231290,ENSG00000198768
chr20	58652091	58652748	20:58652091-58652748	ENSG00000254419,ENSG00000254995,ENSG00000124222,ENSG00000254620,ENSG00000231290,ENSG00000198768
chr20	58661112	58661989	20:58661112-58661989	ENSG00000216031,ENSG00000284040,ENSG00000268649,ENSG00000270279,ENSG00000237121,ENSG00000254419,ENSG00000215440,ENSG00000254995,ENSG00000124222,ENSG00000254620,ENSG00000231290,ENSG00000198768
chr20	58692414	58693557	20:58692414-58693557	ENSG00000216031,ENSG00000284040,ENSG00000268649,ENSG00000270279,ENSG00000237121,ENSG00000254419,ENSG00000215440,ENSG00000254995,ENSG00000124222,ENSG00000254620,ENSG00000231290,ENSG00000198768
chr20	58839629	58839840	20:58839629-58839840	ENSG00000276722,ENSG00000276859,ENSG00000087460,ENSG00000268333,ENSG00000235590,ENSG00000216031,ENSG00000284040,ENSG00000268649,ENSG00000237121
chr20	58850726	58851360	20:58850726-58851360	ENSG00000275069,ENSG00000274491,ENSG00000276722,ENSG00000276859,ENSG00000087460,ENSG00000268333,ENSG00000235590,ENSG00000216031,ENSG00000284040,ENSG00000268649,ENSG00000270279,ENSG00000237121
chr20	58852625	58852872	20:58852625-58852872	ENSG00000275069,ENSG00000274491,ENSG00000276722,ENSG00000276859,ENSG00000087460,ENSG00000235590,ENSG00000216031,ENSG00000284040,ENSG00000268649
chr20	58888728	58889458	20:58888728-58889458	ENSG00000270951,ENSG00000225806,ENSG00000087460
chr20	58890291	58892647	20:58890291-58892647	ENSG00000225806,ENSG00000087460
chr20	58907850	58908378	20:58907850-58908378	ENSG00000284985,ENSG00000270951,ENSG00000225806,ENSG00000087460
chr20	58980995	58981705	20:58980995-58981705	ENSG00000101158,ENSG00000284985,ENSG00000285091,ENSG00000270951
chr20	58982745	58983198	20:58982745-58983198	ENSG00000101160,ENSG00000101158,ENSG00000284985,ENSG00000285091,ENSG00000270951,ENSG00000225806
chr20	59004831	59005448	20:59004831-59005448	ENSG00000101162,ENSG00000101160
chr20	59006906	59007416	20:59006906-59007416	ENSG00000101162,ENSG00000101160,ENSG00000284985
chr20	59014043	59014388	20:59014043-59014388	ENSG00000101162,ENSG00000101160
chr20	59031913	59032868	20:59031913-59032868	ENSG00000101166,ENSG00000124172,ENSG00000101162,ENSG00000101160,ENSG00000101158,ENSG00000284985,ENSG00000285091,ENSG00000270951,ENSG00000225806,ENSG00000087460
chr20	59042298	59043859	20:59042298-59043859	ENSG00000101166,ENSG00000124172,ENSG00000101162,ENSG00000101160,ENSG00000284985,ENSG00000270951,ENSG00000225806,ENSG00000087460
chr20	59087963	59088244	20:59087963-59088244	ENSG00000238194,ENSG00000227282,ENSG00000287752,ENSG00000233686,ENSG00000225129,ENSG00000232925,ENSG00000284985,ENSG00000270951
chr20	59122463	59123645	20:59122463-59123645	ENSG00000238194,ENSG00000227282,ENSG00000287752,ENSG00000233686,ENSG00000225129,ENSG00000124205,ENSG00000124203,ENSG00000232925,ENSG00000284985,ENSG00000216031,ENSG00000284040,ENSG00000268649,ENSG00000270279,ENSG00000237121
chr20	59144452	59144776	20:59144452-59144776	ENSG00000227282,ENSG00000287752,ENSG00000232925
chr20	59149728	59150372	20:59149728-59150372	ENSG00000238777,ENSG00000238194,ENSG00000087495,ENSG00000227282,ENSG00000287752,ENSG00000233686,ENSG00000230352,ENSG00000225129,ENSG00000124205,ENSG00000124203,ENSG00000232925,ENSG00000284985,ENSG00000270951,ENSG00000216031,ENSG00000284040,ENSG00000268649,ENSG00000237121,ENSG00000231290,ENSG00000198768
chr20	59159270	59159971	20:59159270-59159971	ENSG00000238777,ENSG00000238194,ENSG00000087495,ENSG00000227282,ENSG00000287752,ENSG00000233686,ENSG00000230352,ENSG00000225129,ENSG00000124205,ENSG00000124203,ENSG00000232925,ENSG00000284985,ENSG00000270951,ENSG00000216031,ENSG00000284040,ENSG00000268649,ENSG00000270279,ENSG00000237121
chr20	59163607	59164334	20:59163607-59164334	ENSG00000124203
chr20	59165838	59166684	20:59165838-59166684	ENSG00000233686,ENSG00000124203,ENSG00000232925
chr20	59177594	59178292	20:59177594-59178292	ENSG00000238777,ENSG00000238194,ENSG00000087495,ENSG00000227282,ENSG00000287752,ENSG00000233686,ENSG00000230352,ENSG00000225129,ENSG00000124205,ENSG00000124203,ENSG00000232925,ENSG00000284985,ENSG00000270951,ENSG00000216031,ENSG00000284040,ENSG00000268649,ENSG00000270279,ENSG00000237121,ENSG00000254419,ENSG00000254620
chr20	59207704	59207989	20:59207704-59207989	ENSG00000238194,ENSG00000227282,ENSG00000287752,ENSG00000233686,ENSG00000230352,ENSG00000225129,ENSG00000124205,ENSG00000232925,ENSG00000284985,ENSG00000270951,ENSG00000216031,ENSG00000284040,ENSG00000268649,ENSG00000237121,ENSG00000231290
chr20	59222134	59222920	20:59222134-59222920	ENSG00000238194,ENSG00000227282,ENSG00000287752,ENSG00000233686,ENSG00000230352,ENSG00000225129,ENSG00000124205,ENSG00000232925,ENSG00000284985,ENSG00000270951,ENSG00000225806,ENSG00000216031,ENSG00000284040,ENSG00000268649,ENSG00000270279,ENSG00000237121,ENSG00000254620
chr20	59242784	59243040	20:59242784-59243040	ENSG00000238194,ENSG00000087495,ENSG00000227282,ENSG00000287752,ENSG00000233686,ENSG00000230352,ENSG00000225129,ENSG00000124205,ENSG00000284985,ENSG00000270951,ENSG00000216031,ENSG00000284040,ENSG00000268649,ENSG00000270279,ENSG00000237121
chr20	59253176	59254330	20:59253176-59254330	ENSG00000238194,ENSG00000087495,ENSG00000227282,ENSG00000287752,ENSG00000233686,ENSG00000230352,ENSG00000225129,ENSG00000124205,ENSG00000284985,ENSG00000270951,ENSG00000216031,ENSG00000284040,ENSG00000268649,ENSG00000270279,ENSG00000237121,ENSG00000254419,ENSG00000254620,ENSG00000231290,ENSG00000198768
chr20	59385408	59385855	20:59385408-59385855	ENSG00000238194,ENSG00000227282,ENSG00000287752,ENSG00000233686,ENSG00000286309,ENSG00000230352,ENSG00000225129,ENSG00000124205
chr20	59402789	59403100	20:59402789-59403100	ENSG00000227282,ENSG00000287752,ENSG00000233686,ENSG00000286309,ENSG00000230352,ENSG00000225129,ENSG00000124205
chr20	59403577	59404099	20:59403577-59404099	ENSG00000238194,ENSG00000087495,ENSG00000227282,ENSG00000287752,ENSG00000233686,ENSG00000286309,ENSG00000230352,ENSG00000225129,ENSG00000124205,ENSG00000270951,ENSG00000216031,ENSG00000284040,ENSG00000268649,ENSG00000270279,ENSG00000237121
chr20	59933321	59934374	20:59933321-59934374	ENSG00000229606,ENSG00000229755,ENSG00000276627,ENSG00000228340,ENSG00000124215,ENSG00000132825,ENSG00000196227,ENSG00000196074,ENSG00000238777,ENSG00000238194,ENSG00000087495
chr20	59939927	59940983	20:59939927-59940983	ENSG00000277270,ENSG00000276786,ENSG00000286232,ENSG00000179242,ENSG00000229606,ENSG00000229755,ENSG00000261035,ENSG00000276627,ENSG00000265617,ENSG00000207802,ENSG00000228340,ENSG00000276093,ENSG00000124215,ENSG00000132825,ENSG00000196227,ENSG00000196074,ENSG00000238777,ENSG00000238194,ENSG00000087495
chr20	59948831	59949529	20:59948831-59949529	ENSG00000276786,ENSG00000286232,ENSG00000179242,ENSG00000229606,ENSG00000229755,ENSG00000261035,ENSG00000276627,ENSG00000265617,ENSG00000207802,ENSG00000228340,ENSG00000276093,ENSG00000124215,ENSG00000132825,ENSG00000196227,ENSG00000196074,ENSG00000238777,ENSG00000238194,ENSG00000087495
chr20	60055806	60056147	20:60055806-60056147	ENSG00000277270,ENSG00000276786,ENSG00000286232,ENSG00000179242,ENSG00000229606,ENSG00000229755,ENSG00000261035,ENSG00000276627,ENSG00000265617,ENSG00000207802,ENSG00000228340,ENSG00000276093,ENSG00000176659,ENSG00000124215
chr20	60057441	60057676	20:60057441-60057676	ENSG00000286232,ENSG00000179242,ENSG00000229606,ENSG00000229755,ENSG00000261035,ENSG00000276627,ENSG00000265617,ENSG00000207802,ENSG00000228340,ENSG00000276093,ENSG00000176659,ENSG00000124215
chr20	60058300	60058789	20:60058300-60058789	ENSG00000277270,ENSG00000276786,ENSG00000286232,ENSG00000179242,ENSG00000229606,ENSG00000229755,ENSG00000261035,ENSG00000276627,ENSG00000265617,ENSG00000207802,ENSG00000228340,ENSG00000276093,ENSG00000176659,ENSG00000124215
chr20	60167954	60168171	20:60167954-60168171	ENSG00000277270,ENSG00000276786,ENSG00000286232,ENSG00000179242,ENSG00000229606,ENSG00000229755,ENSG00000261035,ENSG00000276627,ENSG00000265617,ENSG00000207802,ENSG00000228340,ENSG00000276093,ENSG00000238194,ENSG00000087495
chr20	60446638	60447126	20:60446638-60447126	ENSG00000277270,ENSG00000276786,ENSG00000286232,ENSG00000179242,ENSG00000229606,ENSG00000229755,ENSG00000261035,ENSG00000276627,ENSG00000265617,ENSG00000266140,ENSG00000229690,ENSG00000207802,ENSG00000228340,ENSG00000276093,ENSG00000238777,ENSG00000238194,ENSG00000087495,ENSG00000227282
chr20	61719703	61720259	20:61719703-61720259	ENSG00000284193,ENSG00000225106,ENSG00000179253,ENSG00000277270,ENSG00000276786,ENSG00000286232,ENSG00000179242,ENSG00000229606,ENSG00000229755,ENSG00000261035,ENSG00000276627,ENSG00000265617,ENSG00000207802,ENSG00000238194
chr20	61981999	61982278	20:61981999-61982278	ENSG00000235018,ENSG00000284193,ENSG00000130699,ENSG00000276786
chr20	61989515	61990157	20:61989515-61990157	ENSG00000265306,ENSG00000235018,ENSG00000284193,ENSG00000130699,ENSG00000225106,ENSG00000277270,ENSG00000276786,ENSG00000286232,ENSG00000179242,ENSG00000229606,ENSG00000229755,ENSG00000261035
chr20	62065450	62066711	20:62065450-62066711	ENSG00000101182,ENSG00000149657,ENSG00000283078,ENSG00000265306,ENSG00000235018,ENSG00000284193,ENSG00000130699
chr20	62117727	62118160	20:62117727-62118160	ENSG00000149657,ENSG00000283078,ENSG00000265306,ENSG00000235018,ENSG00000284193,ENSG00000130699
chr20	62121734	62123160	20:62121734-62123160	ENSG00000184402,ENSG00000101182,ENSG00000149657,ENSG00000283078,ENSG00000265306,ENSG00000235018,ENSG00000130699
chr20	62141359	62141705	20:62141359-62141705	ENSG00000184402,ENSG00000101182,ENSG00000235018
chr20	62142818	62144319	20:62142818-62144319	ENSG00000184402,ENSG00000101182,ENSG00000149657,ENSG00000265306,ENSG00000235018,ENSG00000130699
chr20	62156877	62157206	20:62156877-62157206	ENSG00000184402,ENSG00000235018,ENSG00000130699
chr20	62182601	62183373	20:62182601-62183373	ENSG00000101181,ENSG00000184402,ENSG00000101182,ENSG00000265306,ENSG00000235018,ENSG00000284193
chr20	62219964	62220544	20:62219964-62220544	ENSG00000130703,ENSG00000101180
chr20	62238082	62238734	20:62238082-62238734	ENSG00000130703,ENSG00000101180,ENSG00000235018
chr20	62292240	62292452	20:62292240-62292452	ENSG00000130702,ENSG00000284074,ENSG00000228812,ENSG00000130701,ENSG00000233017,ENSG00000130700,ENSG00000272050,ENSG00000130706,ENSG00000130703
chr20	62301932	62302180	20:62301932-62302180	ENSG00000226332,ENSG00000130702,ENSG00000284074,ENSG00000228812,ENSG00000130706
chr20	62302491	62303354	20:62302491-62303354	ENSG00000226332,ENSG00000130702,ENSG00000284074,ENSG00000228812,ENSG00000273619,ENSG00000171858,ENSG00000130701,ENSG00000233017,ENSG00000130700,ENSG00000272050,ENSG00000284508,ENSG00000130706
chr20	62367833	62368187	20:62367833-62368187	ENSG00000130702,ENSG00000284074,ENSG00000228812
chr20	62386584	62387456	20:62386584-62387456	ENSG00000130702,ENSG00000284074,ENSG00000228812,ENSG00000273619,ENSG00000171858,ENSG00000149679,ENSG00000275437,ENSG00000130701,ENSG00000233017,ENSG00000130700,ENSG00000272050,ENSG00000174407,ENSG00000199017,ENSG00000130706
chr20	62406959	62407792	20:62406959-62407792	ENSG00000284074,ENSG00000228812,ENSG00000273619,ENSG00000171858,ENSG00000149679,ENSG00000275437,ENSG00000130701,ENSG00000233017,ENSG00000130700,ENSG00000272050,ENSG00000260542,ENSG00000174403,ENSG00000174407,ENSG00000199017,ENSG00000284508,ENSG00000226094,ENSG00000264490
chr20	62603139	62603975	20:62603139-62603975	ENSG00000130701,ENSG00000233017,ENSG00000130700,ENSG00000272050,ENSG00000260542,ENSG00000174403,ENSG00000174407,ENSG00000199017,ENSG00000284508,ENSG00000226094,ENSG00000264490,ENSG00000273812,ENSG00000229882
chr20	62641997	62643121	20:62641997-62643121	ENSG00000130700,ENSG00000272050,ENSG00000260542,ENSG00000174403,ENSG00000174407,ENSG00000199017,ENSG00000284508,ENSG00000226094,ENSG00000264490,ENSG00000232121,ENSG00000229882,ENSG00000167046,ENSG00000101187,ENSG00000277496,ENSG00000276317,ENSG00000232803
chr20	62651298	62651841	20:62651298-62651841	ENSG00000130700,ENSG00000272050,ENSG00000260542,ENSG00000174403,ENSG00000174407,ENSG00000199017,ENSG00000284508,ENSG00000226094,ENSG00000264490,ENSG00000232121,ENSG00000229882,ENSG00000167046,ENSG00000101187,ENSG00000277496,ENSG00000276317,ENSG00000232803,ENSG00000237687
chr20	62652088	62652548	20:62652088-62652548	ENSG00000130700,ENSG00000272050,ENSG00000260542,ENSG00000174403,ENSG00000174407,ENSG00000199017,ENSG00000284508,ENSG00000226094,ENSG00000264490,ENSG00000232121,ENSG00000229882,ENSG00000167046,ENSG00000101187,ENSG00000277496,ENSG00000276317,ENSG00000232803,ENSG00000237687
chr20	62716234	62716652	20:62716234-62716652	ENSG00000130701,ENSG00000233017,ENSG00000130700,ENSG00000272050,ENSG00000260542,ENSG00000174403,ENSG00000174407,ENSG00000199017,ENSG00000284508,ENSG00000226094,ENSG00000264490,ENSG00000232803,ENSG00000237687,ENSG00000101188,ENSG00000223669,ENSG00000228705,ENSG00000233838
chr20	62740025	62740999	20:62740025-62740999	ENSG00000130701,ENSG00000233017,ENSG00000130700,ENSG00000272050,ENSG00000260542,ENSG00000174403,ENSG00000174407,ENSG00000199017,ENSG00000284508,ENSG00000226094,ENSG00000264490,ENSG00000232803,ENSG00000237687,ENSG00000101188,ENSG00000223669,ENSG00000228705,ENSG00000233838,ENSG00000222439,ENSG00000101204,ENSG00000203900
chr20	62776877	62777753	20:62776877-62777753	ENSG00000237687,ENSG00000101188,ENSG00000228705
chr20	62793954	62794789	20:62793954-62794789	ENSG00000130700,ENSG00000272050,ENSG00000260542,ENSG00000174403,ENSG00000174407,ENSG00000199017,ENSG00000284508,ENSG00000226094,ENSG00000264490,ENSG00000101187,ENSG00000232803,ENSG00000237687,ENSG00000101188,ENSG00000228705,ENSG00000101189,ENSG00000229873,ENSG00000060491,ENSG00000233838
chr20	62796284	62796691	20:62796284-62796691	ENSG00000232803,ENSG00000101189,ENSG00000229873,ENSG00000060491
chr20	62804036	62805479	20:62804036-62805479	ENSG00000130700,ENSG00000272050,ENSG00000174403,ENSG00000174407,ENSG00000199017,ENSG00000232803,ENSG00000101189,ENSG00000229873,ENSG00000060491,ENSG00000092758,ENSG00000233838
chr20	62808240	62808484	20:62808240-62808484	ENSG00000232803,ENSG00000229873,ENSG00000060491,ENSG00000092758,ENSG00000233838
chr20	62825048	62825249	20:62825048-62825249	ENSG00000092758,ENSG00000233838
chr20	62861022	62862335	20:62861022-62862335	ENSG00000092758,ENSG00000101190,ENSG00000233838,ENSG00000236527
chr20	62873810	62874086	20:62873810-62874086	ENSG00000101190,ENSG00000233838,ENSG00000236527
chr20	62892829	62893118	20:62892829-62893118	ENSG00000233838
chr20	62899826	62900957	20:62899826-62900957	ENSG00000233838,ENSG00000236527,ENSG00000101191,ENSG00000273759,ENSG00000101193,ENSG00000125533,ENSG00000272259,ENSG00000125514,ENSG00000237119
chr20	62918999	62919319	20:62918999-62919319	ENSG00000101191,ENSG00000273759
chr20	62925901	62926809	20:62925901-62926809	ENSG00000101191,ENSG00000273759,ENSG00000101193
chr20	62929150	62929468	20:62929150-62929468	ENSG00000101191,ENSG00000273759,ENSG00000101193
chr20	62937473	62938694	20:62937473-62938694	ENSG00000101191,ENSG00000273759,ENSG00000101193,ENSG00000101194
chr20	62953945	62954769	20:62953945-62954769	ENSG00000233838,ENSG00000101191,ENSG00000273759,ENSG00000101193,ENSG00000101194,ENSG00000125514,ENSG00000237119,ENSG00000203900
chr20	62959412	62959642	20:62959412-62959642	ENSG00000101194
chr20	62972253	62972848	20:62972253-62972848	ENSG00000101194,ENSG00000125533,ENSG00000272259,ENSG00000125514,ENSG00000237119,ENSG00000101204,ENSG00000203900
chr20	62977658	62978263	20:62977658-62978263	ENSG00000233838,ENSG00000101194,ENSG00000125533,ENSG00000272259,ENSG00000125514,ENSG00000237119,ENSG00000101197,ENSG00000266463,ENSG00000101203,ENSG00000222439,ENSG00000101204,ENSG00000203900,ENSG00000280936
chr20	62989363	62989565	20:62989363-62989565	ENSG00000125514,ENSG00000237119
chr20	63009103	63009495	20:63009103-63009495	ENSG00000236527,ENSG00000125533,ENSG00000272259,ENSG00000125514,ENSG00000237119
chr20	63010249	63010811	20:63010249-63010811	ENSG00000125533,ENSG00000272259,ENSG00000125514,ENSG00000237119,ENSG00000149656,ENSG00000232852
chr20	63101821	63103219	20:63101821-63103219	ENSG00000125514,ENSG00000237119,ENSG00000231133,ENSG00000274915,ENSG00000225978,ENSG00000287324,ENSG00000260416,ENSG00000286628,ENSG00000222439,ENSG00000101204,ENSG00000203900
chr20	63134641	63135563	20:63134641-63135563	ENSG00000125514,ENSG00000237119,ENSG00000287324,ENSG00000260416,ENSG00000286628,ENSG00000275620,ENSG00000101203,ENSG00000222439,ENSG00000101204,ENSG00000203900,ENSG00000280936,ENSG00000226390
chr20	63178967	63179635	20:63178967-63179635	ENSG00000125514,ENSG00000237119,ENSG00000287324,ENSG00000260416,ENSG00000286628,ENSG00000231977,ENSG00000207598,ENSG00000101197,ENSG00000266463,ENSG00000101198,ENSG00000275620,ENSG00000266104,ENSG00000101203,ENSG00000222439,ENSG00000101204,ENSG00000203900,ENSG00000075043,ENSG00000280936,ENSG00000226390
chr20	63215809	63216557	20:63215809-63216557	ENSG00000125514,ENSG00000237119,ENSG00000287324,ENSG00000286628,ENSG00000149658,ENSG00000273821,ENSG00000101197,ENSG00000266463,ENSG00000101198,ENSG00000275620,ENSG00000101199,ENSG00000266104,ENSG00000101203,ENSG00000222439,ENSG00000101204,ENSG00000203900,ENSG00000075043,ENSG00000280936,ENSG00000226390
chr20	63272326	63273208	20:63272326-63273208	ENSG00000101197,ENSG00000266463,ENSG00000101198,ENSG00000275620,ENSG00000101199,ENSG00000266104,ENSG00000101203,ENSG00000222439,ENSG00000101204,ENSG00000203900,ENSG00000075043,ENSG00000280936,ENSG00000226390
chr20	63496233	63496510	20:63496233-63496510	ENSG00000075043,ENSG00000280936,ENSG00000230226,ENSG00000101210,ENSG00000226390
chr20	63499068	63499549	20:63499068-63499549	ENSG00000075043,ENSG00000280936,ENSG00000230226,ENSG00000101210,ENSG00000226390
chr20	63520040	63521386	20:63520040-63521386	ENSG00000075043,ENSG00000280936,ENSG00000101213,ENSG00000125534,ENSG00000230226,ENSG00000101210,ENSG00000226390
chr20	63537552	63538161	20:63537552-63538161	ENSG00000222439,ENSG00000075043,ENSG00000280936,ENSG00000279610,ENSG00000231208,ENSG00000125531,ENSG00000275812,ENSG00000125508,ENSG00000101213,ENSG00000125534,ENSG00000226390
chr20	63552646	63554123	20:63552646-63554123	ENSG00000125531,ENSG00000275812,ENSG00000125508,ENSG00000101213,ENSG00000226390
chr20	63559515	63559794	20:63559515-63559794	ENSG00000130589,ENSG00000125531,ENSG00000125508
chr20	63567137	63568310	20:63567137-63568310	ENSG00000130589,ENSG00000125531
chr20	63573874	63574670	20:63573874-63574670	ENSG00000075043,ENSG00000231208,ENSG00000130589,ENSG00000125531
chr20	63580881	63581078	20:63580881-63581078	ENSG00000280936,ENSG00000101216,ENSG00000130589,ENSG00000226390
chr20	63614359	63614590	20:63614359-63614590	ENSG00000101216
chr20	63626175	63627722	20:63626175-63627722	ENSG00000026036,ENSG00000258366,ENSG00000197457,ENSG00000232442,ENSG00000101216,ENSG00000226390
chr20	63628214	63628429	20:63628214-63628429	ENSG00000232442,ENSG00000101216
chr20	63635340	63636175	20:63635340-63636175	ENSG00000232442,ENSG00000101216
chr20	63638981	63639533	20:63638981-63639533	ENSG00000232442,ENSG00000101216
chr20	63641064	63642470	20:63641064-63642470	ENSG00000026036,ENSG00000258366,ENSG00000197457,ENSG00000232442,ENSG00000101216
chr20	63652152	63653428	20:63652152-63653428	ENSG00000026036,ENSG00000258366,ENSG00000197457
chr20	63658120	63658978	20:63658120-63658978	ENSG00000197114,ENSG00000101246,ENSG00000026036,ENSG00000258366,ENSG00000197457
chr20	63696267	63697064	20:63696267-63697064	ENSG00000197114,ENSG00000101246,ENSG00000243509,ENSG00000026036
chr20	63706907	63708523	20:63706907-63708523	ENSG00000273154,ENSG00000197114,ENSG00000101246,ENSG00000243509,ENSG00000026036
chr20	63728457	63728751	20:63728457-63728751	ENSG00000125520,ENSG00000273047,ENSG00000203896,ENSG00000274501,ENSG00000273154,ENSG00000197114
chr20	63730771	63731217	20:63730771-63731217	ENSG00000125520,ENSG00000273047,ENSG00000203896,ENSG00000274501,ENSG00000273154,ENSG00000197114
chr20	63736261	63736741	20:63736261-63736741	ENSG00000229299,ENSG00000125520,ENSG00000273047,ENSG00000203896,ENSG00000274501,ENSG00000273154,ENSG00000197114,ENSG00000101246
chr20	63737176	63738103	20:63737176-63738103	ENSG00000229299,ENSG00000125520,ENSG00000273047,ENSG00000203896,ENSG00000274501,ENSG00000273154,ENSG00000197114
chr20	63739747	63740000	20:63739747-63740000	ENSG00000125520,ENSG00000273047,ENSG00000203896,ENSG00000274501,ENSG00000273154
chr20	63740257	63740743	20:63740257-63740743	ENSG00000229299,ENSG00000125520,ENSG00000273047,ENSG00000203896
chr20	63750859	63751561	20:63750859-63751561	ENSG00000279610,ENSG00000231208,ENSG00000229299,ENSG00000130584,ENSG00000125520,ENSG00000273047,ENSG00000203896
chr20	63781993	63782468	20:63781993-63782468	ENSG00000279610,ENSG00000231208,ENSG00000130584
chr20	63863984	63865688	20:63863984-63865688	ENSG00000101150,ENSG00000183260,ENSG00000268858,ENSG00000279610,ENSG00000231208,ENSG00000130584
chr20	63894734	63895477	20:63894734-63895477	ENSG00000199805,ENSG00000283206,ENSG00000216141,ENSG00000283513,ENSG00000216195,ENSG00000275842,ENSG00000101152,ENSG00000101150,ENSG00000279610,ENSG00000231208
chr20	63896048	63896518	20:63896048-63896518	ENSG00000283206,ENSG00000216141,ENSG00000283513,ENSG00000216195,ENSG00000275842,ENSG00000101152
chr20	63902737	63903357	20:63902737-63903357	ENSG00000199805,ENSG00000283206,ENSG00000216141,ENSG00000283513,ENSG00000216195,ENSG00000275842,ENSG00000101152,ENSG00000101150,ENSG00000279610,ENSG00000231208
chr20	63941325	63942246	20:63941325-63942246	ENSG00000283206,ENSG00000216141,ENSG00000283513,ENSG00000216195,ENSG00000275842,ENSG00000198276,ENSG00000284433,ENSG00000207554,ENSG00000280213
chr20	63948590	63949700	20:63948590-63949700	ENSG00000283206,ENSG00000216141,ENSG00000283513,ENSG00000216195,ENSG00000275842,ENSG00000198276,ENSG00000284433,ENSG00000207554,ENSG00000280213,ENSG00000279610
chr20	63955574	63957035	20:63955574-63957035	ENSG00000283206,ENSG00000216141,ENSG00000283513,ENSG00000216195,ENSG00000275842,ENSG00000198276,ENSG00000284433,ENSG00000207554,ENSG00000280213,ENSG00000196700,ENSG00000130590,ENSG00000101161,ENSG00000101150,ENSG00000279610,ENSG00000231208
chr20	63969210	63970117	20:63969210-63970117	ENSG00000196700,ENSG00000130590
chr20	63977922	63978187	20:63977922-63978187	ENSG00000130590,ENSG00000101161
chr20	63979628	63980504	20:63979628-63980504	ENSG00000130590,ENSG00000101161
chr20	63980825	63981480	20:63980825-63981480	ENSG00000130590,ENSG00000101161
chr20	64011630	64013009	20:64011630-64013009	ENSG00000203900,ENSG00000075043,ENSG00000280936,ENSG00000101161,ENSG00000196421,ENSG00000203883,ENSG00000226390
chr20	64035080	64035611	20:64035080-64035611	ENSG00000196421,ENSG00000203883,ENSG00000237371
chr20	64038363	64039227	20:64038363-64039227	ENSG00000196421,ENSG00000203883,ENSG00000237371
chr20	64057243	64058000	20:64057243-64058000	ENSG00000203883,ENSG00000171703,ENSG00000237371
chr20	64062789	64063251	20:64062789-64063251	ENSG00000203883,ENSG00000171703,ENSG00000171695,ENSG00000274034,ENSG00000171700,ENSG00000237371
chr20	64066037	64066297	20:64066037-64066297	ENSG00000203883,ENSG00000171703,ENSG00000274034,ENSG00000171700
chr20	64077629	64078314	20:64077629-64078314	ENSG00000171703,ENSG00000171695,ENSG00000125510,ENSG00000274034,ENSG00000171700
chr20	64079529	64080425	20:64079529-64080425	ENSG00000171703,ENSG00000171695,ENSG00000125510,ENSG00000274034,ENSG00000171700
chr20	64083496	64084260	20:64083496-64084260	ENSG00000171695,ENSG00000125510,ENSG00000274034,ENSG00000171700
chr20	64088614	64088849	20:64088614-64088849	ENSG00000171695,ENSG00000125510,ENSG00000274034,ENSG00000171700
chr20	64100233	64100784	20:64100233-64100784	ENSG00000203900,ENSG00000075043,ENSG00000203883,ENSG00000125522,ENSG00000196132,ENSG00000286999,ENSG00000171695,ENSG00000125510,ENSG00000226390
chr20	64255315	64256215	20:64255315-64256215	ENSG00000278171,ENSG00000203880
chr20	64285882	64286129	20:64285882-64286129	ENSG00000149656,ENSG00000232852,ENSG00000278171
chr20	64286779	64287509	20:64286779-64287509	ENSG00000222439,ENSG00000280936,ENSG00000149656,ENSG00000232852,ENSG00000278171,ENSG00000203880
chr20	64327579	64327904	20:64327579-64327904	ENSG00000274727
chr21	8532334	8532720	21:8532334-8532720	-
chr21	8580416	8580697	21:8580416-8580697	-
chr21	8682875	8683149	21:8682875-8683149	ENSG00000279851,ENSG00000279783,ENSG00000280081,ENSG00000275631,ENSG00000286103,ENSG00000279211,ENSG00000279864,ENSG00000279208,ENSG00000278932,ENSG00000280436,ENSG00000278931,ENSG00000279213,ENSG00000286033,ENSG00000279615,ENSG00000279990,ENSG00000286148,ENSG00000286091,ENSG00000286032,ENSG00000286149,ENSG00000278189,ENSG00000281181,ENSG00000278775,ENSG00000275692,ENSG00000286178,ENSG00000286054,ENSG00000286146,ENSG00000286267,ENSG00000275215,ENSG00000280614,ENSG00000274868,ENSG00000277379,ENSG00000280441,ENSG00000277671,ENSG00000279062,ENSG00000277693,ENSG00000274060,ENSG00000286012,ENSG00000286057,ENSG00000286252,ENSG00000286155,ENSG00000278233,ENSG00000280800,ENSG00000277437,ENSG00000275708,ENSG00000275664,ENSG00000275950,ENSG00000278996,ENSG00000279967,ENSG00000273614,ENSG00000276289,ENSG00000278961,ENSG00000277277,ENSG00000273590,ENSG00000277991,ENSG00000276546,ENSG00000279177,ENSG00000274484,ENSG00000276077,ENSG00000279895,ENSG00000279647,ENSG00000279303,ENSG00000280330,ENSG00000274046,ENSG00000277067,ENSG00000278884,ENSG00000279477,ENSG00000280018,ENSG00000279751,ENSG00000280172,ENSG00000284550,ENSG00000278955,ENSG00000279998,ENSG00000280164,ENSG00000279728,ENSG00000279788,ENSG00000278878,ENSG00000280145,ENSG00000278927,ENSG00000279226,ENSG00000280346,ENSG00000276076,ENSG00000275895,ENSG00000274276,ENSG00000276902,ENSG00000278903,ENSG00000279709,ENSG00000280019,ENSG00000275496,ENSG00000274790,ENSG00000288187
chr21	8696065	8696367	21:8696065-8696367	ENSG00000279851,ENSG00000279783,ENSG00000280081,ENSG00000286103,ENSG00000279211,ENSG00000279864,ENSG00000279208,ENSG00000278932,ENSG00000280436,ENSG00000278931,ENSG00000279213,ENSG00000286033,ENSG00000279167,ENSG00000279615,ENSG00000279990,ENSG00000286148,ENSG00000286091,ENSG00000286032,ENSG00000286149,ENSG00000278189,ENSG00000281181,ENSG00000278775,ENSG00000275692,ENSG00000286178,ENSG00000286054,ENSG00000286146,ENSG00000286267,ENSG00000275215,ENSG00000280614,ENSG00000274868,ENSG00000277379,ENSG00000280441,ENSG00000277671,ENSG00000279062,ENSG00000277693,ENSG00000275945,ENSG00000275592,ENSG00000273840,ENSG00000274391,ENSG00000278678,ENSG00000273872,ENSG00000276556,ENSG00000277282,ENSG00000274060,ENSG00000286012,ENSG00000286057,ENSG00000286252,ENSG00000286155,ENSG00000278233,ENSG00000280800,ENSG00000277437,ENSG00000275708,ENSG00000275664,ENSG00000275950,ENSG00000278996,ENSG00000279967,ENSG00000273614,ENSG00000276289,ENSG00000278961,ENSG00000277277,ENSG00000273590,ENSG00000277991,ENSG00000276546,ENSG00000279177,ENSG00000274484,ENSG00000276077,ENSG00000279895,ENSG00000279647,ENSG00000279303,ENSG00000280330,ENSG00000274046,ENSG00000277067,ENSG00000278884,ENSG00000279477,ENSG00000280018,ENSG00000279751,ENSG00000280172,ENSG00000284550,ENSG00000278955,ENSG00000279998,ENSG00000280164,ENSG00000279728,ENSG00000279788,ENSG00000278878,ENSG00000280145,ENSG00000278927,ENSG00000279226,ENSG00000280346,ENSG00000276076,ENSG00000275895,ENSG00000274276,ENSG00000276902,ENSG00000278903,ENSG00000279709,ENSG00000280019,ENSG00000275496,ENSG00000274790,ENSG00000288187
chr21	8705263	8706009	21:8705263-8706009	ENSG00000279783,ENSG00000280081,ENSG00000286103,ENSG00000279211,ENSG00000279864,ENSG00000279208,ENSG00000278932,ENSG00000280436,ENSG00000278931,ENSG00000279213,ENSG00000286033,ENSG00000279167,ENSG00000279615,ENSG00000279990,ENSG00000286148,ENSG00000286091,ENSG00000286032,ENSG00000286149,ENSG00000278189,ENSG00000281181,ENSG00000278775,ENSG00000275692,ENSG00000286178,ENSG00000286054,ENSG00000286146,ENSG00000286267,ENSG00000275215,ENSG00000280614,ENSG00000274868,ENSG00000277379,ENSG00000280441,ENSG00000277671,ENSG00000279062,ENSG00000277693,ENSG00000274060,ENSG00000286012,ENSG00000286057,ENSG00000286252,ENSG00000286155,ENSG00000278233,ENSG00000280800,ENSG00000277437,ENSG00000275708,ENSG00000275664,ENSG00000275950,ENSG00000278996,ENSG00000279967,ENSG00000273614,ENSG00000276289,ENSG00000278961,ENSG00000277277,ENSG00000273590,ENSG00000277991,ENSG00000276546,ENSG00000279177,ENSG00000274484,ENSG00000276077,ENSG00000279895,ENSG00000279647,ENSG00000279303,ENSG00000280330,ENSG00000274046,ENSG00000277067,ENSG00000278884,ENSG00000279477,ENSG00000280018,ENSG00000279751,ENSG00000280172,ENSG00000284550,ENSG00000278955,ENSG00000279998,ENSG00000280164,ENSG00000279728,ENSG00000279788,ENSG00000278878,ENSG00000280145,ENSG00000278927,ENSG00000279226,ENSG00000280346,ENSG00000276076,ENSG00000275895,ENSG00000274276,ENSG00000276902,ENSG00000278903,ENSG00000279709,ENSG00000280019,ENSG00000275496,ENSG00000274790,ENSG00000288187
chr21	8758750	8759009	21:8758750-8759009	ENSG00000279851,ENSG00000280081,ENSG00000279579,ENSG00000277693,ENSG00000275945,ENSG00000274391,ENSG00000278678,ENSG00000273872,ENSG00000276556,ENSG00000277282,ENSG00000279709,ENSG00000280019,ENSG00000275496
chr21	8807067	8807341	21:8807067-8807341	ENSG00000279851,ENSG00000279783,ENSG00000280081,ENSG00000286103,ENSG00000279211,ENSG00000279864,ENSG00000279208,ENSG00000278932,ENSG00000280436,ENSG00000278931,ENSG00000279213,ENSG00000286033,ENSG00000279615,ENSG00000279990,ENSG00000286148,ENSG00000286091,ENSG00000286032,ENSG00000286149,ENSG00000278189,ENSG00000281181,ENSG00000278775,ENSG00000275692,ENSG00000286178,ENSG00000286054,ENSG00000286146,ENSG00000286267,ENSG00000275215,ENSG00000280614,ENSG00000274868,ENSG00000277379,ENSG00000280441,ENSG00000277671,ENSG00000279062,ENSG00000277693,ENSG00000273840,ENSG00000274060,ENSG00000286012,ENSG00000286057,ENSG00000286252,ENSG00000286155,ENSG00000278233,ENSG00000280800,ENSG00000277437,ENSG00000275708,ENSG00000275664,ENSG00000275950,ENSG00000278996,ENSG00000279967,ENSG00000273614,ENSG00000276289,ENSG00000278961,ENSG00000277277,ENSG00000273590,ENSG00000277991,ENSG00000276546,ENSG00000279177,ENSG00000274484,ENSG00000276077,ENSG00000279895,ENSG00000279647,ENSG00000279303,ENSG00000280330,ENSG00000274046,ENSG00000277067,ENSG00000278884,ENSG00000279477,ENSG00000280018,ENSG00000279751,ENSG00000280172,ENSG00000284550,ENSG00000278955,ENSG00000279998,ENSG00000280164,ENSG00000279728,ENSG00000279788,ENSG00000278878,ENSG00000280145,ENSG00000278927,ENSG00000279226,ENSG00000280346,ENSG00000276076,ENSG00000275895,ENSG00000274276,ENSG00000276902,ENSG00000278903,ENSG00000279709
chr21	8809820	8811155	21:8809820-8811155	ENSG00000279851,ENSG00000279783,ENSG00000280081,ENSG00000286103,ENSG00000279211,ENSG00000279864,ENSG00000279208,ENSG00000278932,ENSG00000280436,ENSG00000278931,ENSG00000279213,ENSG00000286033,ENSG00000279615,ENSG00000279990,ENSG00000286148,ENSG00000286091,ENSG00000286032,ENSG00000286149,ENSG00000278189,ENSG00000281181,ENSG00000278775,ENSG00000275692,ENSG00000286178,ENSG00000286054,ENSG00000286146,ENSG00000286267,ENSG00000275215,ENSG00000280614,ENSG00000274868,ENSG00000277379,ENSG00000280441,ENSG00000277671,ENSG00000279062,ENSG00000277693,ENSG00000275945,ENSG00000275592,ENSG00000274391,ENSG00000278678,ENSG00000273872,ENSG00000276556,ENSG00000277282,ENSG00000274060,ENSG00000286012,ENSG00000286057,ENSG00000286252,ENSG00000286155,ENSG00000278233,ENSG00000280800,ENSG00000277437,ENSG00000275708,ENSG00000275664,ENSG00000275950,ENSG00000278996,ENSG00000279967,ENSG00000273614,ENSG00000276289,ENSG00000278961,ENSG00000277277,ENSG00000273590,ENSG00000277991,ENSG00000276546,ENSG00000279177,ENSG00000274484,ENSG00000276077,ENSG00000279895,ENSG00000279647,ENSG00000279303,ENSG00000280330,ENSG00000274046,ENSG00000277067,ENSG00000278884,ENSG00000279477,ENSG00000280018,ENSG00000279751,ENSG00000280172,ENSG00000284550,ENSG00000278955,ENSG00000279998,ENSG00000280164,ENSG00000279728,ENSG00000279788,ENSG00000278878,ENSG00000280145,ENSG00000278927,ENSG00000279226,ENSG00000280346,ENSG00000276076,ENSG00000275895,ENSG00000274276,ENSG00000276902,ENSG00000278903
chr21	8815489	8815777	21:8815489-8815777	ENSG00000279851,ENSG00000279783,ENSG00000280081,ENSG00000286103,ENSG00000279211,ENSG00000279864,ENSG00000279208,ENSG00000278932,ENSG00000280436,ENSG00000278931,ENSG00000279213,ENSG00000286033,ENSG00000279615,ENSG00000279990,ENSG00000286148,ENSG00000286091,ENSG00000286032,ENSG00000286149,ENSG00000278189,ENSG00000281181,ENSG00000278775,ENSG00000275692,ENSG00000286178,ENSG00000286054,ENSG00000286146,ENSG00000286267,ENSG00000275215,ENSG00000280614,ENSG00000274868,ENSG00000277379,ENSG00000280441,ENSG00000277671,ENSG00000279062,ENSG00000277693,ENSG00000275945,ENSG00000275592,ENSG00000274391,ENSG00000278678,ENSG00000276556,ENSG00000277282,ENSG00000274060,ENSG00000286012,ENSG00000286057,ENSG00000286252,ENSG00000286155,ENSG00000278233,ENSG00000280800,ENSG00000277437,ENSG00000275708,ENSG00000275664,ENSG00000275950,ENSG00000278996,ENSG00000279967,ENSG00000273614,ENSG00000276289,ENSG00000278961,ENSG00000277277,ENSG00000273590,ENSG00000277991,ENSG00000276546,ENSG00000279177,ENSG00000274484,ENSG00000276077,ENSG00000279895,ENSG00000279647,ENSG00000279303,ENSG00000280330,ENSG00000274046,ENSG00000277067,ENSG00000278884,ENSG00000279477,ENSG00000280018,ENSG00000279751,ENSG00000280172,ENSG00000284550,ENSG00000278955,ENSG00000279998,ENSG00000280164,ENSG00000279728,ENSG00000279788,ENSG00000278878,ENSG00000280145,ENSG00000278927,ENSG00000279226,ENSG00000280346,ENSG00000276076,ENSG00000275895,ENSG00000274276,ENSG00000276902,ENSG00000278903
chr21	8986745	8988718	21:8986745-8988718	ENSG00000279783,ENSG00000280081,ENSG00000286103,ENSG00000279211,ENSG00000279864,ENSG00000279208,ENSG00000279718,ENSG00000278932,ENSG00000280436,ENSG00000279501,ENSG00000264063,ENSG00000264462,ENSG00000278931,ENSG00000279213,ENSG00000286033,ENSG00000279615,ENSG00000279990,ENSG00000286148,ENSG00000286091,ENSG00000286032,ENSG00000286149,ENSG00000278189,ENSG00000281181,ENSG00000278775,ENSG00000275692,ENSG00000286178,ENSG00000286054,ENSG00000286146,ENSG00000286267,ENSG00000275215,ENSG00000280614,ENSG00000274868,ENSG00000277379,ENSG00000280441,ENSG00000277739,ENSG00000281383,ENSG00000277671,ENSG00000279062,ENSG00000275592,ENSG00000274391,ENSG00000278678,ENSG00000274060,ENSG00000286012,ENSG00000286057,ENSG00000286252,ENSG00000286155,ENSG00000278233,ENSG00000280800,ENSG00000277437,ENSG00000275708,ENSG00000275664,ENSG00000275950,ENSG00000278996,ENSG00000279967,ENSG00000273614,ENSG00000276289,ENSG00000278961,ENSG00000277277,ENSG00000273590,ENSG00000277991,ENSG00000276546,ENSG00000279177,ENSG00000274484,ENSG00000276077,ENSG00000279895,ENSG00000279647,ENSG00000279303,ENSG00000280330,ENSG00000274046,ENSG00000277067,ENSG00000278884,ENSG00000279477,ENSG00000280018,ENSG00000279751,ENSG00000280172,ENSG00000284550,ENSG00000278955,ENSG00000279998,ENSG00000280164,ENSG00000279728,ENSG00000279788,ENSG00000278878,ENSG00000280145,ENSG00000278927,ENSG00000279226,ENSG00000280346,ENSG00000276076,ENSG00000275895
chr21	9043031	9043553	21:9043031-9043553	ENSG00000279851,ENSG00000279783,ENSG00000280081,ENSG00000286103,ENSG00000279211,ENSG00000279864,ENSG00000279208,ENSG00000278932,ENSG00000280436,ENSG00000279414,ENSG00000279501,ENSG00000278931,ENSG00000279213,ENSG00000286033,ENSG00000279615,ENSG00000279990,ENSG00000286148,ENSG00000286091,ENSG00000286032,ENSG00000286149,ENSG00000278189,ENSG00000281181,ENSG00000278775,ENSG00000275692,ENSG00000286178,ENSG00000286054,ENSG00000286146,ENSG00000286267,ENSG00000275215,ENSG00000280614,ENSG00000274868,ENSG00000277379,ENSG00000280441,ENSG00000277671,ENSG00000279062,ENSG00000277693,ENSG00000275945,ENSG00000275592,ENSG00000187172,ENSG00000274391,ENSG00000273872,ENSG00000276556,ENSG00000277282,ENSG00000274060,ENSG00000286012,ENSG00000286057,ENSG00000286252,ENSG00000286155,ENSG00000278233,ENSG00000280800,ENSG00000277437,ENSG00000275708,ENSG00000275664,ENSG00000275950,ENSG00000278996,ENSG00000279967,ENSG00000273614,ENSG00000276289,ENSG00000278961,ENSG00000277277,ENSG00000273590,ENSG00000277991,ENSG00000276546,ENSG00000279177,ENSG00000274484,ENSG00000276077,ENSG00000279895,ENSG00000279647,ENSG00000279303,ENSG00000280330,ENSG00000274046,ENSG00000277067,ENSG00000278884,ENSG00000279477,ENSG00000280018,ENSG00000279751,ENSG00000280172,ENSG00000284550,ENSG00000278955,ENSG00000279998,ENSG00000280164,ENSG00000279728,ENSG00000279788,ENSG00000278878,ENSG00000280145,ENSG00000278927,ENSG00000276076
chr21	9097792	9097993	21:9097792-9097993	ENSG00000279851,ENSG00000279783,ENSG00000280081,ENSG00000286103,ENSG00000279211,ENSG00000279864,ENSG00000279208,ENSG00000278932,ENSG00000279381,ENSG00000279720,ENSG00000188681,ENSG00000280436,ENSG00000279501,ENSG00000278931,ENSG00000279213,ENSG00000286033,ENSG00000279615,ENSG00000279990,ENSG00000286148,ENSG00000286091,ENSG00000286032,ENSG00000286149,ENSG00000278189,ENSG00000281181,ENSG00000278775,ENSG00000275692,ENSG00000286178,ENSG00000286054,ENSG00000286146,ENSG00000286267,ENSG00000275215,ENSG00000280614,ENSG00000274868,ENSG00000277379,ENSG00000280441,ENSG00000277671,ENSG00000279062,ENSG00000277693,ENSG00000274060,ENSG00000286012,ENSG00000286057,ENSG00000286252,ENSG00000286155,ENSG00000278233,ENSG00000280800,ENSG00000277437,ENSG00000275708,ENSG00000275664,ENSG00000275950,ENSG00000278996,ENSG00000279967,ENSG00000273614,ENSG00000276289,ENSG00000278961,ENSG00000277277,ENSG00000273590,ENSG00000277991,ENSG00000276546,ENSG00000279177,ENSG00000274484,ENSG00000276077,ENSG00000279895,ENSG00000279647,ENSG00000279303,ENSG00000280330,ENSG00000274046,ENSG00000277067,ENSG00000278884,ENSG00000279477,ENSG00000280018,ENSG00000279751,ENSG00000280172,ENSG00000284550,ENSG00000278955,ENSG00000279998,ENSG00000280164,ENSG00000279728,ENSG00000279788,ENSG00000278878,ENSG00000280145
chr21	9115919	9116483	21:9115919-9116483	ENSG00000279851,ENSG00000279783,ENSG00000280081,ENSG00000286103,ENSG00000279211,ENSG00000279864,ENSG00000279208,ENSG00000278932,ENSG00000279381,ENSG00000188681,ENSG00000280436,ENSG00000278931,ENSG00000279213,ENSG00000286033,ENSG00000279579,ENSG00000279615,ENSG00000279990,ENSG00000286148,ENSG00000286091,ENSG00000286032,ENSG00000286149,ENSG00000278189,ENSG00000281181,ENSG00000278775,ENSG00000275692,ENSG00000286178,ENSG00000286054,ENSG00000286146,ENSG00000286267,ENSG00000275215,ENSG00000280614,ENSG00000274868,ENSG00000277379,ENSG00000280441,ENSG00000277671,ENSG00000279062,ENSG00000277693,ENSG00000275945,ENSG00000274391,ENSG00000276556,ENSG00000277282,ENSG00000274060,ENSG00000286012,ENSG00000286057,ENSG00000286252,ENSG00000286155,ENSG00000278233,ENSG00000280800,ENSG00000277437,ENSG00000275708,ENSG00000275664,ENSG00000275950,ENSG00000278996,ENSG00000279967,ENSG00000273614,ENSG00000276289,ENSG00000278961,ENSG00000277277,ENSG00000273590,ENSG00000277991,ENSG00000276546,ENSG00000279177,ENSG00000274484,ENSG00000276077,ENSG00000279895,ENSG00000279647,ENSG00000279303,ENSG00000280330,ENSG00000274046,ENSG00000277067,ENSG00000278884,ENSG00000279477,ENSG00000280018,ENSG00000279751,ENSG00000280172,ENSG00000284550,ENSG00000278955,ENSG00000279998,ENSG00000280164,ENSG00000279728,ENSG00000279788,ENSG00000278878,ENSG00000280145
chr21	9125632	9126086	21:9125632-9126086	ENSG00000279851,ENSG00000279783,ENSG00000280081,ENSG00000286103,ENSG00000279211,ENSG00000279864,ENSG00000279208,ENSG00000278932,ENSG00000188681,ENSG00000280436,ENSG00000279501,ENSG00000278931,ENSG00000279213,ENSG00000286033,ENSG00000279615,ENSG00000279990,ENSG00000286148,ENSG00000286091,ENSG00000286032,ENSG00000286149,ENSG00000278189,ENSG00000281181,ENSG00000278775,ENSG00000275692,ENSG00000286178,ENSG00000286054,ENSG00000286146,ENSG00000286267,ENSG00000275215,ENSG00000280614,ENSG00000274868,ENSG00000277379,ENSG00000280441,ENSG00000277671,ENSG00000279062,ENSG00000277693,ENSG00000274391,ENSG00000276556,ENSG00000277282,ENSG00000274060,ENSG00000286012,ENSG00000286057,ENSG00000286252,ENSG00000286155,ENSG00000278233,ENSG00000280800,ENSG00000277437,ENSG00000275708,ENSG00000275664,ENSG00000275950,ENSG00000278996,ENSG00000279967,ENSG00000273614,ENSG00000276289,ENSG00000278961,ENSG00000277277,ENSG00000273590,ENSG00000277991,ENSG00000276546,ENSG00000279177,ENSG00000274484,ENSG00000276077,ENSG00000279895,ENSG00000279647,ENSG00000279303,ENSG00000280330,ENSG00000274046,ENSG00000277067,ENSG00000278884,ENSG00000279477,ENSG00000280018,ENSG00000279751,ENSG00000280172,ENSG00000284550,ENSG00000278955,ENSG00000279998,ENSG00000280164,ENSG00000279728,ENSG00000279788,ENSG00000278878,ENSG00000280145
chr21	9129478	9130026	21:9129478-9130026	ENSG00000279851,ENSG00000279783,ENSG00000280081,ENSG00000286103,ENSG00000279211,ENSG00000279864,ENSG00000279208,ENSG00000278932,ENSG00000188681,ENSG00000280436,ENSG00000279501,ENSG00000278931,ENSG00000279213,ENSG00000286033,ENSG00000279615,ENSG00000279990,ENSG00000286148,ENSG00000286091,ENSG00000286032,ENSG00000286149,ENSG00000278189,ENSG00000281181,ENSG00000278775,ENSG00000275692,ENSG00000286178,ENSG00000286054,ENSG00000286146,ENSG00000286267,ENSG00000275215,ENSG00000280614,ENSG00000274868,ENSG00000277379,ENSG00000280441,ENSG00000277671,ENSG00000279062,ENSG00000277693,ENSG00000275945,ENSG00000275592,ENSG00000274391,ENSG00000276556,ENSG00000277282,ENSG00000274060,ENSG00000286012,ENSG00000286057,ENSG00000286252,ENSG00000286155,ENSG00000278233,ENSG00000280800,ENSG00000277437,ENSG00000275708,ENSG00000275664,ENSG00000275950,ENSG00000278996,ENSG00000279967,ENSG00000273614,ENSG00000276289,ENSG00000278961,ENSG00000277277,ENSG00000273590,ENSG00000277991,ENSG00000276546,ENSG00000279177,ENSG00000274484,ENSG00000276077,ENSG00000279895,ENSG00000279647,ENSG00000279303,ENSG00000280330,ENSG00000274046,ENSG00000277067,ENSG00000278884,ENSG00000279477,ENSG00000280018,ENSG00000279751,ENSG00000280172,ENSG00000284550,ENSG00000278955,ENSG00000279998,ENSG00000280164,ENSG00000279728,ENSG00000279788,ENSG00000278878,ENSG00000280145
chr21	9246213	9247017	21:9246213-9247017	-
chr21	9247470	9247908	21:9247470-9247908	-
chr21	9248176	9248648	21:9248176-9248648	-
chr21	9324695	9325585	21:9324695-9325585	-
chr21	9341577	9341951	21:9341577-9341951	-
chr21	9361599	9361797	21:9361599-9361797	-
chr21	9958903	9959723	21:9958903-9959723	ENSG00000279851,ENSG00000280372,ENSG00000270533,ENSG00000279321,ENSG00000252199,ENSG00000264002,ENSG00000279783,ENSG00000280081,ENSG00000286103,ENSG00000279211,ENSG00000279864,ENSG00000279208,ENSG00000278932,ENSG00000280436,ENSG00000278931,ENSG00000280243,ENSG00000279213,ENSG00000286033,ENSG00000279615,ENSG00000279990,ENSG00000286148,ENSG00000286091,ENSG00000286032,ENSG00000286149,ENSG00000278189,ENSG00000281181,ENSG00000278775,ENSG00000275692,ENSG00000286178,ENSG00000286054,ENSG00000286146,ENSG00000286267,ENSG00000275215,ENSG00000280614,ENSG00000274868,ENSG00000277379,ENSG00000280441,ENSG00000277671,ENSG00000279062,ENSG00000277693,ENSG00000275945,ENSG00000275592,ENSG00000278106,ENSG00000274391,ENSG00000278678,ENSG00000273872,ENSG00000276556,ENSG00000277282,ENSG00000274060,ENSG00000286012,ENSG00000286057,ENSG00000286252,ENSG00000286155,ENSG00000278233,ENSG00000280800,ENSG00000277437,ENSG00000275708,ENSG00000275664,ENSG00000275950
chr21	10014807	10015182	21:10014807-10015182	-
chr21	10122588	10123514	21:10122588-10123514	-
chr21	10136555	10136839	21:10136555-10136839	-
chr21	10812850	10813083	21:10812850-10813083	-
chr21	10809953	10810262	21:10809953-10810262	-
chr21	10782487	10782839	21:10782487-10782839	-
chr21	10777334	10778415	21:10777334-10778415	-
chr21	10769019	10769416	21:10769019-10769416	-
chr21	10748180	10748510	21:10748180-10748510	-
chr21	10746196	10747556	21:10746196-10747556	-
chr21	10738846	10739347	21:10738846-10739347	-
chr21	10733174	10733390	21:10733174-10733390	-
chr21	10705176	10705390	21:10705176-10705390	-
chr21	10692363	10693084	21:10692363-10693084	-
chr21	10668150	10668430	21:10668150-10668430	-
chr21	10656091	10656402	21:10656091-10656402	-
chr21	10427266	10427582	21:10427266-10427582	-
chr21	10403075	10403421	21:10403075-10403421	-
chr21	10395903	10396266	21:10395903-10396266	-
chr21	10385012	10385524	21:10385012-10385524	-
chr21	10369130	10369705	21:10369130-10369705	-
chr21	10342683	10343679	21:10342683-10343679	-
chr21	10331006	10331481	21:10331006-10331481	-
chr21	10325622	10326284	21:10325622-10326284	-
chr21	12969928	12970217	21:12969928-12970217	ENSG00000274391,ENSG00000278678,ENSG00000276556,ENSG00000277282,ENSG00000229306,ENSG00000224309,ENSG00000207097,ENSG00000237202,ENSG00000185390,ENSG00000226930,ENSG00000207476,ENSG00000214319,ENSG00000279773,ENSG00000273692,ENSG00000278618
chr21	12980721	12980932	21:12980721-12980932	ENSG00000274391,ENSG00000278678,ENSG00000276556,ENSG00000277282,ENSG00000229306,ENSG00000224309,ENSG00000207097,ENSG00000168122,ENSG00000237202,ENSG00000166351,ENSG00000207476,ENSG00000214319,ENSG00000279773,ENSG00000273692,ENSG00000278618,ENSG00000229231,ENSG00000224922,ENSG00000224860,ENSG00000215562
chr21	12984191	12984445	21:12984191-12984445	ENSG00000274391,ENSG00000278678,ENSG00000276556,ENSG00000277282,ENSG00000229306,ENSG00000224309,ENSG00000207097,ENSG00000168122,ENSG00000237202,ENSG00000166351,ENSG00000224860,ENSG00000215562
chr21	12995868	12996125	21:12995868-12996125	ENSG00000274391,ENSG00000278678,ENSG00000276556,ENSG00000277282,ENSG00000229306,ENSG00000224309,ENSG00000207097,ENSG00000168122,ENSG00000185390,ENSG00000226930,ENSG00000207476,ENSG00000214319,ENSG00000279773,ENSG00000273692,ENSG00000278618,ENSG00000229231,ENSG00000224922
chr21	13310743	13311423	21:13310743-13311423	ENSG00000207097,ENSG00000280108,ENSG00000185390,ENSG00000266211,ENSG00000166351
chr21	13370711	13370972	21:13370711-13370972	ENSG00000168122,ENSG00000185390,ENSG00000175302,ENSG00000266211,ENSG00000226930,ENSG00000219280,ENSG00000166351,ENSG00000234538,ENSG00000228314
chr21	13373428	13373656	21:13373428-13373656	ENSG00000168122,ENSG00000185390,ENSG00000175302,ENSG00000266211,ENSG00000226930,ENSG00000219280,ENSG00000166351,ENSG00000234538,ENSG00000228314
chr21	13379126	13380168	21:13379126-13380168	ENSG00000229306,ENSG00000168122,ENSG00000185390,ENSG00000175302,ENSG00000266211,ENSG00000226930,ENSG00000207476,ENSG00000214319,ENSG00000279773,ENSG00000273692,ENSG00000278618,ENSG00000229231,ENSG00000224922,ENSG00000224860,ENSG00000215562,ENSG00000228314
chr21	13526060	13526286	21:13526060-13526286	ENSG00000175302,ENSG00000226930,ENSG00000219280,ENSG00000228184,ENSG00000218549
chr21	13545312	13546053	21:13545312-13546053	ENSG00000175302,ENSG00000226930,ENSG00000219280,ENSG00000228159,ENSG00000228184,ENSG00000179381,ENSG00000218549,ENSG00000207476,ENSG00000214319,ENSG00000279773,ENSG00000273692,ENSG00000278618,ENSG00000229231,ENSG00000224922,ENSG00000228314
chr21	13551580	13551832	21:13551580-13551832	ENSG00000175302,ENSG00000226930,ENSG00000219280,ENSG00000228159,ENSG00000179381,ENSG00000218549,ENSG00000166351,ENSG00000227874
chr21	13696619	13697089	21:13696619-13697089	ENSG00000207476,ENSG00000214319,ENSG00000279773,ENSG00000273692,ENSG00000278618,ENSG00000229231,ENSG00000224922,ENSG00000281903
chr21	13740226	13740637	21:13740226-13740637	ENSG00000207476,ENSG00000214319,ENSG00000279773,ENSG00000273692,ENSG00000278618,ENSG00000229231,ENSG00000224922,ENSG00000232797
chr21	13893832	13894084	21:13893832-13894084	ENSG00000278381,ENSG00000224860,ENSG00000215562,ENSG00000234538,ENSG00000228314,ENSG00000230965,ENSG00000203616
chr21	13965759	13965975	21:13965759-13965975	ENSG00000215559,ENSG00000203616,ENSG00000223287,ENSG00000183249,ENSG00000233442
chr21	13979443	13980725	21:13979443-13980725	ENSG00000278381,ENSG00000227874,ENSG00000224860,ENSG00000215562,ENSG00000234538,ENSG00000228314,ENSG00000230965,ENSG00000215559,ENSG00000203616,ENSG00000223287,ENSG00000183249,ENSG00000233442
chr21	13985597	13985861	21:13985597-13985861	ENSG00000266299,ENSG00000227874,ENSG00000230965,ENSG00000215559,ENSG00000203616,ENSG00000183249,ENSG00000233442
chr21	14027106	14028051	21:14027106-14028051	ENSG00000224309,ENSG00000237202,ENSG00000278381,ENSG00000232797,ENSG00000224860,ENSG00000215562,ENSG00000234538,ENSG00000228314,ENSG00000230965,ENSG00000203616,ENSG00000183249,ENSG00000233442,ENSG00000275170,ENSG00000224905,ENSG00000249493
chr21	14059539	14059736	21:14059539-14059736	ENSG00000224860,ENSG00000215562,ENSG00000183249,ENSG00000249493
chr21	14070449	14070750	21:14070449-14070750	ENSG00000278381,ENSG00000227874,ENSG00000173231,ENSG00000232797,ENSG00000224860,ENSG00000215562,ENSG00000234538,ENSG00000183249,ENSG00000249493,ENSG00000201812,ENSG00000277572
chr21	14076569	14076781	21:14076569-14076781	ENSG00000234538,ENSG00000249493,ENSG00000201812,ENSG00000277572
chr21	14092956	14093194	21:14092956-14093194	ENSG00000224860,ENSG00000215562,ENSG00000228314
chr21	14120109	14120635	21:14120109-14120635	ENSG00000173231,ENSG00000224860,ENSG00000215562,ENSG00000234538,ENSG00000240755
chr21	14121779	14122038	21:14121779-14122038	ENSG00000173231,ENSG00000224860,ENSG00000215562,ENSG00000234538
chr21	14135478	14135770	21:14135478-14135770	ENSG00000166351,ENSG00000266299,ENSG00000234538,ENSG00000228314,ENSG00000240755
chr21	14173283	14173689	21:14173283-14173689	ENSG00000278381,ENSG00000224860,ENSG00000215562
chr21	14206190	14206405	21:14206190-14206405	ENSG00000166351,ENSG00000232797,ENSG00000188992
chr21	14215819	14216883	21:14215819-14216883	ENSG00000266299,ENSG00000234538,ENSG00000188992,ENSG00000185272
chr21	14226799	14227175	21:14226799-14227175	ENSG00000278381,ENSG00000185272
chr21	14241070	14241634	21:14241070-14241634	ENSG00000278381,ENSG00000243064
chr21	14252617	14252927	21:14252617-14252927	-
chr21	14253724	14254022	21:14253724-14254022	ENSG00000243064
chr21	14259622	14260092	21:14259622-14260092	ENSG00000243064
chr21	14273939	14274186	21:14273939-14274186	ENSG00000278381,ENSG00000243064
chr21	14281412	14281702	21:14281412-14281702	ENSG00000243064
chr21	14284632	14284846	21:14284632-14284846	ENSG00000243064
chr21	14299912	14300316	21:14299912-14300316	-
chr21	14348367	14348613	21:14348367-14348613	ENSG00000166351,ENSG00000227874
chr21	14363307	14363855	21:14363307-14363855	ENSG00000173231
chr21	14366112	14366350	21:14366112-14366350	-
chr21	14382724	14383896	21:14382724-14383896	ENSG00000207476,ENSG00000214319,ENSG00000279773,ENSG00000273692,ENSG00000278618,ENSG00000229231,ENSG00000224922,ENSG00000155304,ENSG00000235277,ENSG00000229047,ENSG00000269950,ENSG00000280432
chr21	14390259	14390473	21:14390259-14390473	-
chr21	14397653	14398009	21:14397653-14398009	-
chr21	14403816	14404120	21:14403816-14404120	-
chr21	14448707	14449196	21:14448707-14449196	-
chr21	14453281	14453656	21:14453281-14453656	-
chr21	14481770	14482593	21:14481770-14482593	-
chr21	14492929	14493174	21:14492929-14493174	-
chr21	14523116	14523663	21:14523116-14523663	ENSG00000207476
chr21	14527149	14527801	21:14527149-14527801	ENSG00000237202
chr21	14533681	14534920	21:14533681-14534920	ENSG00000168122,ENSG00000207476,ENSG00000214319,ENSG00000279773,ENSG00000273692,ENSG00000278618,ENSG00000229231,ENSG00000224922,ENSG00000155307,ENSG00000226406
chr21	14541730	14542370	21:14541730-14542370	ENSG00000155307
chr21	14545906	14546661	21:14545906-14546661	ENSG00000155307
chr21	14569897	14570213	21:14569897-14570213	ENSG00000223662
chr21	14582010	14582216	21:14582010-14582216	ENSG00000207097,ENSG00000166351,ENSG00000173231,ENSG00000232797,ENSG00000155307,ENSG00000223662
chr21	14586730	14586950	21:14586730-14586950	ENSG00000155307,ENSG00000223662
chr21	14589961	14590258	21:14589961-14590258	ENSG00000223662
chr21	14591711	14592261	21:14591711-14592261	ENSG00000155307,ENSG00000223662
chr21	14602422	14603027	21:14602422-14603027	-
chr21	14620138	14620375	21:14620138-14620375	ENSG00000227874,ENSG00000155307
chr21	14630413	14631038	21:14630413-14631038	ENSG00000166351,ENSG00000155307
chr21	14644086	14644345	21:14644086-14644345	ENSG00000237202,ENSG00000155307
chr21	14645058	14645272	21:14645058-14645272	ENSG00000155307
chr21	14675866	14676749	21:14675866-14676749	ENSG00000207476,ENSG00000278381,ENSG00000214319,ENSG00000279773,ENSG00000273692,ENSG00000278618,ENSG00000229231,ENSG00000224922,ENSG00000224860,ENSG00000215562,ENSG00000226406
chr21	14686542	14687134	21:14686542-14687134	ENSG00000224309,ENSG00000166351,ENSG00000227874
chr21	14717423	14717826	21:14717423-14717826	-
chr21	14729847	14730168	21:14729847-14730168	-
chr21	14737747	14738518	21:14737747-14738518	ENSG00000232797,ENSG00000232884,ENSG00000228600,ENSG00000225502,ENSG00000226406
chr21	14745197	14745422	21:14745197-14745422	ENSG00000232884,ENSG00000228600
chr21	14762823	14763584	21:14762823-14763584	ENSG00000232884,ENSG00000228600,ENSG00000225502
chr21	14773754	14774000	21:14773754-14774000	ENSG00000232884,ENSG00000228600,ENSG00000225502,ENSG00000226406
chr21	14787468	14787666	21:14787468-14787666	ENSG00000225502,ENSG00000226406
chr21	14840998	14841343	21:14840998-14841343	ENSG00000281903,ENSG00000226406
chr21	14890169	14890512	21:14890169-14890512	ENSG00000281903,ENSG00000235277,ENSG00000229047,ENSG00000231201
chr21	15005205	15005976	21:15005205-15005976	ENSG00000235609,ENSG00000235277,ENSG00000180530,ENSG00000229047,ENSG00000231201,ENSG00000207863,ENSG00000199030,ENSG00000207638,ENSG00000287066
chr21	15030827	15031776	21:15030827-15031776	ENSG00000229047,ENSG00000231201
chr21	15050667	15051251	21:15050667-15051251	ENSG00000278381,ENSG00000229047,ENSG00000231201,ENSG00000279390
chr21	15051668	15052410	21:15051668-15052410	ENSG00000278381,ENSG00000235277,ENSG00000229047,ENSG00000231201,ENSG00000279390
chr21	15057300	15057536	21:15057300-15057536	ENSG00000180530,ENSG00000229047,ENSG00000231201,ENSG00000279390
chr21	15058690	15059133	21:15058690-15059133	ENSG00000180530,ENSG00000229047,ENSG00000231201,ENSG00000279390
chr21	15064421	15066399	21:15064421-15066399	ENSG00000235277,ENSG00000180530,ENSG00000229047,ENSG00000231201,ENSG00000236471
chr21	15128835	15129041	21:15128835-15129041	ENSG00000235277,ENSG00000229047,ENSG00000288536
chr21	15143139	15143344	21:15143139-15143344	ENSG00000207097,ENSG00000227874,ENSG00000288536
chr21	15170385	15171178	21:15170385-15171178	ENSG00000168122,ENSG00000226406,ENSG00000235277,ENSG00000229047,ENSG00000231201,ENSG00000288536,ENSG00000288555,ENSG00000288578,ENSG00000280082,ENSG00000269950
chr21	15218579	15218871	21:15218579-15218871	ENSG00000288555,ENSG00000288578
chr21	15290066	15290316	21:15290066-15290316	ENSG00000288578,ENSG00000280082
chr21	15326265	15326696	21:15326265-15326696	ENSG00000288578,ENSG00000280082
chr21	15327067	15327476	21:15327067-15327476	ENSG00000288578,ENSG00000280082
chr21	15425113	15425454	21:15425113-15425454	ENSG00000280082,ENSG00000229425
chr21	15444326	15444812	21:15444326-15444812	ENSG00000229425
chr21	15472023	15472238	21:15472023-15472238	-
chr21	15483097	15483620	21:15483097-15483620	ENSG00000173231,ENSG00000226406,ENSG00000235277,ENSG00000229047,ENSG00000231201,ENSG00000288578,ENSG00000280082,ENSG00000224524,ENSG00000224247,ENSG00000207863
chr21	15500159	15500394	21:15500159-15500394	ENSG00000224524,ENSG00000224247
chr21	15508525	15509229	21:15508525-15509229	ENSG00000237202,ENSG00000227874,ENSG00000226406,ENSG00000224524,ENSG00000224247
chr21	15514058	15514812	21:15514058-15514812	ENSG00000266299,ENSG00000226406,ENSG00000235277,ENSG00000229047,ENSG00000280082,ENSG00000224524,ENSG00000224247,ENSG00000237735,ENSG00000239023,ENSG00000287066,ENSG00000270139,ENSG00000224602,ENSG00000214976,ENSG00000252273
chr21	15520879	15521617	21:15520879-15521617	ENSG00000166351,ENSG00000224524
chr21	15534348	15535124	21:15534348-15535124	ENSG00000224524
chr21	15552879	15553544	21:15552879-15553544	ENSG00000278381,ENSG00000252273
chr21	15580561	15580869	21:15580561-15580869	-
chr21	15592226	15592695	21:15592226-15592695	-
chr21	15596559	15597095	21:15596559-15597095	-
chr21	15614898	15615316	21:15614898-15615316	ENSG00000229425,ENSG00000212564
chr21	15636053	15636251	21:15636053-15636251	ENSG00000229425
chr21	15648535	15648746	21:15648535-15648746	ENSG00000229425
chr21	15688657	15689386	21:15688657-15689386	ENSG00000227874,ENSG00000237735,ENSG00000269950,ENSG00000280432,ENSG00000252273,ENSG00000226298
chr21	15712665	15712886	21:15712665-15712886	ENSG00000269950,ENSG00000226298
chr21	15729583	15730823	21:15729583-15730823	ENSG00000199030,ENSG00000207638,ENSG00000280432,ENSG00000270139,ENSG00000234159,ENSG00000155313,ENSG00000226298
chr21	15732403	15732643	21:15732403-15732643	ENSG00000199030,ENSG00000207638,ENSG00000234159,ENSG00000155313
chr21	15733801	15734203	21:15733801-15734203	ENSG00000199030,ENSG00000207638,ENSG00000234159,ENSG00000155313
chr21	15754520	15754731	21:15754520-15754731	ENSG00000234159
chr21	15784794	15784996	21:15784794-15784996	-
chr21	15794372	15794725	21:15794372-15794725	ENSG00000155313
chr21	15797571	15797861	21:15797571-15797861	ENSG00000155313
chr21	15815309	15815532	21:15815309-15815532	-
chr21	15823579	15824190	21:15823579-15824190	ENSG00000173231,ENSG00000232886,ENSG00000237735,ENSG00000239023,ENSG00000207863,ENSG00000269950,ENSG00000199030,ENSG00000207638,ENSG00000280432,ENSG00000270139,ENSG00000252273,ENSG00000234159,ENSG00000155313
chr21	15831496	15832147	21:15831496-15832147	ENSG00000155313
chr21	15836559	15837649	21:15836559-15837649	ENSG00000232797,ENSG00000280432,ENSG00000155313
chr21	15857859	15858213	21:15857859-15858213	-
chr21	15886379	15886601	21:15886379-15886601	ENSG00000252273
chr21	15920072	15920281	21:15920072-15920281	ENSG00000252273,ENSG00000215386
chr21	16060612	16060829	21:16060612-16060829	ENSG00000224602,ENSG00000214976,ENSG00000252273,ENSG00000215386
chr21	16145843	16146055	21:16145843-16146055	ENSG00000201025,ENSG00000224602,ENSG00000214976,ENSG00000215386
chr21	16309764	16310354	21:16309764-16310354	ENSG00000269950,ENSG00000199030,ENSG00000207638,ENSG00000280432,ENSG00000287066,ENSG00000270139,ENSG00000270071,ENSG00000201025,ENSG00000224602,ENSG00000214976,ENSG00000215386
chr21	16330296	16330924	21:16330296-16330924	ENSG00000232886,ENSG00000239023,ENSG00000207863,ENSG00000269950,ENSG00000199030,ENSG00000207638,ENSG00000280432,ENSG00000287066,ENSG00000270139,ENSG00000270071,ENSG00000201025,ENSG00000224602,ENSG00000214976,ENSG00000252273,ENSG00000215386
chr21	17139369	17139936	21:17139369-17139936	ENSG00000278181,ENSG00000225735,ENSG00000232886,ENSG00000237735,ENSG00000239023,ENSG00000207863,ENSG00000269950,ENSG00000199030,ENSG00000207638,ENSG00000280432,ENSG00000270139
chr21	17386921	17387648	21:17386921-17387648	ENSG00000199962,ENSG00000200754,ENSG00000226580,ENSG00000232560,ENSG00000252462,ENSG00000278181,ENSG00000225735,ENSG00000237735,ENSG00000199030,ENSG00000207638,ENSG00000287066
chr21	17454383	17454994	21:17454383-17454994	ENSG00000199962,ENSG00000200754,ENSG00000226580,ENSG00000232560,ENSG00000252462,ENSG00000278181,ENSG00000207863,ENSG00000269950
chr21	17512197	17513732	21:17512197-17513732	ENSG00000199962,ENSG00000200754,ENSG00000232260,ENSG00000154639,ENSG00000266195,ENSG00000226580,ENSG00000232560,ENSG00000252462,ENSG00000278181
chr21	17611241	17613334	21:17611241-17613334	ENSG00000280594,ENSG00000154640,ENSG00000199962
chr21	17644336	17644826	21:17644336-17644826	ENSG00000230198,ENSG00000226818,ENSG00000198618,ENSG00000224141,ENSG00000226956,ENSG00000199962,ENSG00000200754,ENSG00000252462,ENSG00000278181
chr21	17678913	17679472	21:17678913-17679472	ENSG00000229336,ENSG00000271486,ENSG00000230198,ENSG00000212609,ENSG00000231620,ENSG00000226818,ENSG00000232193,ENSG00000279156,ENSG00000198618,ENSG00000265841,ENSG00000230233,ENSG00000224141,ENSG00000228708,ENSG00000154645,ENSG00000215369,ENSG00000231755,ENSG00000279648,ENSG00000226956,ENSG00000199962,ENSG00000252462,ENSG00000278181,ENSG00000225735,ENSG00000232886,ENSG00000239023,ENSG00000269950
chr21	17688692	17689295	21:17688692-17689295	ENSG00000229336,ENSG00000271486,ENSG00000230198,ENSG00000212609,ENSG00000226204,ENSG00000232193,ENSG00000279156,ENSG00000198618,ENSG00000265841,ENSG00000230233,ENSG00000224141,ENSG00000228708,ENSG00000215369,ENSG00000231755,ENSG00000279648,ENSG00000226956,ENSG00000199962,ENSG00000278181,ENSG00000232886,ENSG00000237735,ENSG00000239023
chr21	17709154	17709443	21:17709154-17709443	ENSG00000279648
chr21	17775306	17776212	21:17775306-17776212	ENSG00000229336,ENSG00000271486,ENSG00000212609,ENSG00000226204,ENSG00000198618,ENSG00000265841,ENSG00000230233,ENSG00000224141,ENSG00000231755,ENSG00000244676,ENSG00000154642,ENSG00000240770,ENSG00000278181,ENSG00000225735,ENSG00000232886
chr21	17780506	17781043	21:17780506-17781043	ENSG00000231755,ENSG00000244676,ENSG00000240770
chr21	17782115	17782360	21:17782115-17782360	ENSG00000244676,ENSG00000240770
chr21	17783848	17784424	21:17783848-17784424	ENSG00000224141,ENSG00000231755,ENSG00000244676,ENSG00000240770
chr21	17784846	17785263	21:17784846-17785263	ENSG00000244676,ENSG00000240770
chr21	17789751	17789967	21:17789751-17789967	ENSG00000244676,ENSG00000240770
chr21	17793557	17794226	21:17793557-17794226	ENSG00000198618,ENSG00000244676,ENSG00000154642,ENSG00000240770
chr21	17794715	17795554	21:17794715-17795554	ENSG00000244676,ENSG00000240770
chr21	17799453	17799918	21:17799453-17799918	ENSG00000244676,ENSG00000154642,ENSG00000240770
chr21	17804230	17804433	21:17804230-17804433	ENSG00000244676
chr21	17818572	17820338	21:17818572-17820338	ENSG00000244676,ENSG00000154642,ENSG00000199030,ENSG00000207638
chr21	17902889	17903608	21:17902889-17903608	ENSG00000229336,ENSG00000271486,ENSG00000230198,ENSG00000231620,ENSG00000226818,ENSG00000226204,ENSG00000232193,ENSG00000279156,ENSG00000265841,ENSG00000230233,ENSG00000224141,ENSG00000154645,ENSG00000215369,ENSG00000231755,ENSG00000226956,ENSG00000199962,ENSG00000278181,ENSG00000232886
chr21	17924952	17925426	21:17924952-17925426	ENSG00000233676,ENSG00000252963,ENSG00000251851,ENSG00000233236,ENSG00000215353,ENSG00000229336,ENSG00000271486,ENSG00000230198,ENSG00000212609,ENSG00000226818,ENSG00000226204,ENSG00000232193,ENSG00000279156,ENSG00000198618,ENSG00000265841,ENSG00000230233,ENSG00000224141,ENSG00000228708,ENSG00000227330,ENSG00000154645,ENSG00000215369,ENSG00000231755,ENSG00000226956,ENSG00000199962,ENSG00000252462,ENSG00000278181,ENSG00000225735,ENSG00000232886,ENSG00000237735,ENSG00000269950
chr21	17930045	17930384	21:17930045-17930384	ENSG00000279156,ENSG00000265841,ENSG00000230233,ENSG00000226956,ENSG00000278181
chr21	17981215	17981513	21:17981215-17981513	ENSG00000233206,ENSG00000234439,ENSG00000233676,ENSG00000229336,ENSG00000271486,ENSG00000230198,ENSG00000212609,ENSG00000226204,ENSG00000232193,ENSG00000279156,ENSG00000198618,ENSG00000265841,ENSG00000230233,ENSG00000224141,ENSG00000227330,ENSG00000278181
chr21	18155431	18156030	21:18155431-18156030	ENSG00000276738,ENSG00000233206,ENSG00000234439,ENSG00000233676,ENSG00000252963,ENSG00000251851,ENSG00000233236,ENSG00000233480,ENSG00000215353,ENSG00000229336,ENSG00000271486,ENSG00000230198,ENSG00000212609,ENSG00000231620,ENSG00000226818,ENSG00000229289,ENSG00000226204,ENSG00000232193,ENSG00000279156,ENSG00000198618,ENSG00000265841,ENSG00000230233,ENSG00000224141,ENSG00000228708,ENSG00000154646,ENSG00000227330,ENSG00000278181,ENSG00000225735,ENSG00000232886,ENSG00000237735,ENSG00000239023,ENSG00000287066
chr21	18244954	18245421	21:18244954-18245421	ENSG00000212609,ENSG00000232193,ENSG00000198618,ENSG00000265841,ENSG00000230233,ENSG00000224141,ENSG00000154645
chr21	18249664	18250212	21:18249664-18250212	ENSG00000212609,ENSG00000232193,ENSG00000198618,ENSG00000265841,ENSG00000230233,ENSG00000224141,ENSG00000154645
chr21	18252219	18252813	21:18252219-18252813	ENSG00000212609,ENSG00000224141,ENSG00000154645
chr21	18295339	18295601	21:18295339-18295601	ENSG00000276738,ENSG00000233206,ENSG00000234439,ENSG00000233676,ENSG00000252963,ENSG00000251851,ENSG00000233236,ENSG00000215353,ENSG00000229336,ENSG00000271486,ENSG00000230198,ENSG00000212609,ENSG00000231620,ENSG00000226818,ENSG00000226204,ENSG00000232193,ENSG00000279156,ENSG00000198618,ENSG00000265841,ENSG00000230233,ENSG00000224141,ENSG00000228708,ENSG00000154646
chr21	18443397	18444022	21:18443397-18444022	ENSG00000215351,ENSG00000224924,ENSG00000276738,ENSG00000233206,ENSG00000234439,ENSG00000233676,ENSG00000252963,ENSG00000251851,ENSG00000233236,ENSG00000233480,ENSG00000215353,ENSG00000229336,ENSG00000271486,ENSG00000230198,ENSG00000212609,ENSG00000231620,ENSG00000226818,ENSG00000229289,ENSG00000226204,ENSG00000232193,ENSG00000279156,ENSG00000198618,ENSG00000265841,ENSG00000230233,ENSG00000224141,ENSG00000228708,ENSG00000154646,ENSG00000232886
chr21	19064763	19064993	21:19064763-19064993	ENSG00000215351,ENSG00000224924,ENSG00000276738,ENSG00000233206,ENSG00000234439,ENSG00000233676,ENSG00000252963,ENSG00000251851,ENSG00000233236,ENSG00000233480,ENSG00000215353,ENSG00000229336,ENSG00000271486,ENSG00000230198,ENSG00000212609,ENSG00000231620,ENSG00000226818,ENSG00000229289,ENSG00000235965,ENSG00000226204,ENSG00000232193,ENSG00000279156,ENSG00000198618,ENSG00000265841,ENSG00000230233,ENSG00000224141
chr21	20032113	20032348	21:20032113-20032348	ENSG00000215351,ENSG00000224924,ENSG00000276738,ENSG00000233206,ENSG00000234439,ENSG00000233676,ENSG00000252963,ENSG00000251851,ENSG00000233236,ENSG00000233480,ENSG00000215353,ENSG00000229336,ENSG00000271486,ENSG00000230198,ENSG00000212609,ENSG00000231620,ENSG00000226818,ENSG00000229289,ENSG00000226204,ENSG00000232193,ENSG00000279156,ENSG00000198618,ENSG00000265841,ENSG00000230233,ENSG00000224141
chr21	20997322	20998631	21:20997322-20998631	ENSG00000234340,ENSG00000233215,ENSG00000233997,ENSG00000238265,ENSG00000237527,ENSG00000234730,ENSG00000226771,ENSG00000154654,ENSG00000215351,ENSG00000224924,ENSG00000276738,ENSG00000233206,ENSG00000234439,ENSG00000233676,ENSG00000252963,ENSG00000251851,ENSG00000233236,ENSG00000233480,ENSG00000215353,ENSG00000229336,ENSG00000271486,ENSG00000230198,ENSG00000212609,ENSG00000231620,ENSG00000198618,ENSG00000224141
chr21	21997545	21997907	21:21997545-21997907	ENSG00000234034,ENSG00000226043,ENSG00000202339,ENSG00000231136,ENSG00000234340,ENSG00000184856,ENSG00000233215,ENSG00000227075,ENSG00000233997,ENSG00000238265,ENSG00000237527,ENSG00000234730,ENSG00000226771,ENSG00000215351,ENSG00000224924,ENSG00000233206,ENSG00000234439,ENSG00000233676,ENSG00000252963,ENSG00000251851,ENSG00000233236,ENSG00000271486
chr21	22297519	22297941	21:22297519-22297941	ENSG00000223078,ENSG00000286222,ENSG00000231058,ENSG00000219368,ENSG00000275469,ENSG00000230972,ENSG00000225906,ENSG00000234034,ENSG00000226043,ENSG00000202339,ENSG00000231136,ENSG00000234340,ENSG00000184856,ENSG00000233215,ENSG00000227075,ENSG00000233997,ENSG00000238265,ENSG00000237527,ENSG00000234730,ENSG00000226771,ENSG00000215351,ENSG00000224924,ENSG00000276738,ENSG00000233206,ENSG00000234439,ENSG00000233676,ENSG00000233236,ENSG00000233480
chr21	22421122	22421991	21:22421122-22421991	ENSG00000199698,ENSG00000237569,ENSG00000223822,ENSG00000228592,ENSG00000223078,ENSG00000286222,ENSG00000231058,ENSG00000219368,ENSG00000275469,ENSG00000230972,ENSG00000225906,ENSG00000234034,ENSG00000223488,ENSG00000226043,ENSG00000202339,ENSG00000231136,ENSG00000234340,ENSG00000184856,ENSG00000233215,ENSG00000227075,ENSG00000233997,ENSG00000238265,ENSG00000237527,ENSG00000234730,ENSG00000226771,ENSG00000215351,ENSG00000224924,ENSG00000276738,ENSG00000233206,ENSG00000234439,ENSG00000233676,ENSG00000252963,ENSG00000251851,ENSG00000233236
chr21	22430961	22431182	21:22430961-22431182	ENSG00000234034,ENSG00000223488,ENSG00000226043,ENSG00000202339,ENSG00000231136,ENSG00000234340,ENSG00000184856,ENSG00000233997,ENSG00000238265,ENSG00000234730,ENSG00000226771,ENSG00000215351,ENSG00000233206,ENSG00000233236
chr21	22575205	22575425	21:22575205-22575425	ENSG00000237569,ENSG00000286222,ENSG00000230972,ENSG00000225906,ENSG00000234034,ENSG00000226043,ENSG00000202339,ENSG00000231136,ENSG00000234340,ENSG00000184856,ENSG00000233215,ENSG00000233997,ENSG00000238265,ENSG00000237527,ENSG00000234730,ENSG00000226771,ENSG00000215351,ENSG00000224924,ENSG00000233206,ENSG00000234439,ENSG00000233676,ENSG00000252963,ENSG00000251851,ENSG00000233236
chr21	22792113	22792412	21:22792113-22792412	ENSG00000286222,ENSG00000231058,ENSG00000219368,ENSG00000275469,ENSG00000230972,ENSG00000225906,ENSG00000234034,ENSG00000226043,ENSG00000202339,ENSG00000231136,ENSG00000234340,ENSG00000184856,ENSG00000233215,ENSG00000233997,ENSG00000238265,ENSG00000237527,ENSG00000234730,ENSG00000226771,ENSG00000215351,ENSG00000224924,ENSG00000276738,ENSG00000233206,ENSG00000233676
chr21	22795899	22796252	21:22795899-22796252	ENSG00000223822,ENSG00000286222,ENSG00000231058,ENSG00000219368,ENSG00000275469,ENSG00000230972,ENSG00000225906,ENSG00000234034,ENSG00000226043,ENSG00000202339,ENSG00000231136,ENSG00000234340,ENSG00000184856,ENSG00000233215,ENSG00000233997,ENSG00000238265,ENSG00000237527,ENSG00000234730,ENSG00000226771,ENSG00000215351,ENSG00000224924,ENSG00000276738,ENSG00000233206,ENSG00000234439,ENSG00000233676
chr21	22818498	22819091	21:22818498-22819091	ENSG00000223822,ENSG00000223078,ENSG00000286222,ENSG00000231058,ENSG00000219368,ENSG00000275469,ENSG00000230972,ENSG00000225906,ENSG00000234034,ENSG00000226043,ENSG00000202339,ENSG00000231136,ENSG00000234340,ENSG00000184856,ENSG00000233215,ENSG00000233997,ENSG00000238265,ENSG00000237527,ENSG00000234730,ENSG00000226771,ENSG00000215351,ENSG00000224924,ENSG00000276738,ENSG00000233206,ENSG00000234439,ENSG00000233676,ENSG00000252963,ENSG00000251851
chr21	23185457	23185680	21:23185457-23185680	ENSG00000199698,ENSG00000237569,ENSG00000223822,ENSG00000228592,ENSG00000223078,ENSG00000286222,ENSG00000231058,ENSG00000219368,ENSG00000275469,ENSG00000230972,ENSG00000225906
chr21	23452737	23452976	21:23452737-23452976	ENSG00000288094,ENSG00000227716,ENSG00000199698,ENSG00000237569,ENSG00000223822,ENSG00000228592,ENSG00000223078,ENSG00000231058,ENSG00000219368,ENSG00000275469,ENSG00000230972
chr21	23770135	23770364	21:23770135-23770364	ENSG00000288094,ENSG00000223822,ENSG00000228592,ENSG00000223078,ENSG00000231058,ENSG00000219368
chr21	23833049	23833265	21:23833049-23833265	ENSG00000226983,ENSG00000287801,ENSG00000288094,ENSG00000237569,ENSG00000228592,ENSG00000219368,ENSG00000275469
chr21	23853689	23854240	21:23853689-23854240	ENSG00000232512,ENSG00000244278,ENSG00000237444,ENSG00000230379,ENSG00000227090,ENSG00000226983,ENSG00000287801,ENSG00000287612,ENSG00000288094,ENSG00000237569,ENSG00000223822,ENSG00000228592,ENSG00000223078,ENSG00000286222,ENSG00000219368,ENSG00000275469
chr21	23858776	23859192	21:23858776-23859192	ENSG00000287612,ENSG00000288094,ENSG00000237569,ENSG00000223822
chr21	23862003	23862515	21:23862003-23862515	ENSG00000232512,ENSG00000244278,ENSG00000287612,ENSG00000288094
chr21	23887380	23888208	21:23887380-23888208	ENSG00000223870,ENSG00000274662,ENSG00000232512,ENSG00000244278,ENSG00000237444,ENSG00000230379,ENSG00000227090,ENSG00000226983,ENSG00000224018,ENSG00000287801,ENSG00000231986,ENSG00000288094,ENSG00000227716,ENSG00000199698,ENSG00000237569,ENSG00000223822,ENSG00000228592,ENSG00000223078,ENSG00000286222,ENSG00000231058,ENSG00000219368,ENSG00000275469,ENSG00000230972,ENSG00000225906,ENSG00000238265
chr21	23921682	23922269	21:23921682-23922269	ENSG00000237444,ENSG00000287801,ENSG00000288094
chr21	23949449	23949941	21:23949449-23949941	ENSG00000244278,ENSG00000230379,ENSG00000287801,ENSG00000288094,ENSG00000237569,ENSG00000223822,ENSG00000228592,ENSG00000286222,ENSG00000219368
chr21	23950495	23950756	21:23950495-23950756	ENSG00000287801,ENSG00000288094
chr21	23955173	23955559	21:23955173-23955559	ENSG00000230379,ENSG00000227090,ENSG00000287801,ENSG00000235564,ENSG00000288094,ENSG00000237569,ENSG00000223822,ENSG00000223078,ENSG00000219368,ENSG00000275469,ENSG00000230972
chr21	23968584	23969752	21:23968584-23969752	ENSG00000223870,ENSG00000274662,ENSG00000232512,ENSG00000244278,ENSG00000237444,ENSG00000230379,ENSG00000227090,ENSG00000226983,ENSG00000224018,ENSG00000287801,ENSG00000235564,ENSG00000288094,ENSG00000227716,ENSG00000199698,ENSG00000237569,ENSG00000223822,ENSG00000228592,ENSG00000223078,ENSG00000286222,ENSG00000231058,ENSG00000219368,ENSG00000275469,ENSG00000230972,ENSG00000225906
chr21	24003751	24004058	21:24003751-24004058	ENSG00000287801,ENSG00000288094
chr21	24046869	24047328	21:24046869-24047328	ENSG00000244278,ENSG00000224018,ENSG00000226996,ENSG00000287801,ENSG00000223078,ENSG00000219368
chr21	24076450	24076824	21:24076450-24076824	ENSG00000227090,ENSG00000226983,ENSG00000224018,ENSG00000287801,ENSG00000288094,ENSG00000223078,ENSG00000219368
chr21	24208519	24208893	21:24208519-24208893	ENSG00000224018,ENSG00000287801
chr21	24290157	24290714	21:24290157-24290714	ENSG00000238627,ENSG00000223870,ENSG00000274662,ENSG00000232512,ENSG00000244278,ENSG00000237444,ENSG00000230379,ENSG00000227090,ENSG00000226983,ENSG00000237484,ENSG00000224832,ENSG00000224018,ENSG00000287801,ENSG00000288094,ENSG00000227716,ENSG00000237569,ENSG00000223822,ENSG00000228592,ENSG00000223078,ENSG00000286222,ENSG00000231058,ENSG00000219368,ENSG00000275469,ENSG00000230972,ENSG00000184856
chr21	24295760	24296119	21:24295760-24296119	ENSG00000224832,ENSG00000224018
chr21	24307649	24307967	21:24307649-24307967	ENSG00000237484,ENSG00000224832
chr21	24375168	24375795	21:24375168-24375795	ENSG00000237444,ENSG00000226983
chr21	24428532	24429106	21:24428532-24429106	ENSG00000237484
chr21	25234997	25235200	21:25234997-25235200	ENSG00000238627,ENSG00000223870,ENSG00000274662,ENSG00000232512,ENSG00000244278,ENSG00000237444,ENSG00000230379,ENSG00000227090,ENSG00000226983
chr21	25283718	25284111	21:25283718-25284111	ENSG00000279534,ENSG00000238627,ENSG00000223870,ENSG00000274662,ENSG00000232512,ENSG00000244278,ENSG00000237444,ENSG00000230379,ENSG00000227090,ENSG00000226983
chr21	25298848	25299230	21:25298848-25299230	ENSG00000279534,ENSG00000238627,ENSG00000222042,ENSG00000223870,ENSG00000274662,ENSG00000232512,ENSG00000244278,ENSG00000237444,ENSG00000230379,ENSG00000227090,ENSG00000226983
chr21	25360563	25361046	21:25360563-25361046	ENSG00000279534,ENSG00000213885,ENSG00000222042
chr21	25386018	25386278	21:25386018-25386278	ENSG00000279534,ENSG00000274662,ENSG00000232512,ENSG00000244278,ENSG00000227090
chr21	25388116	25388399	21:25388116-25388399	ENSG00000279534,ENSG00000274662,ENSG00000232512,ENSG00000244278,ENSG00000227090
chr21	25396218	25396628	21:25396218-25396628	ENSG00000185433,ENSG00000279534,ENSG00000237444,ENSG00000227090
chr21	25399592	25399819	21:25399592-25399819	ENSG00000185433,ENSG00000279534
chr21	25402358	25402927	21:25402358-25402927	ENSG00000185433,ENSG00000279534
chr21	25421378	25422176	21:25421378-25422176	ENSG00000185433
chr21	25428636	25428948	21:25428636-25428948	ENSG00000185433
chr21	25456713	25457866	21:25456713-25457866	ENSG00000260583,ENSG00000229962,ENSG00000185433,ENSG00000223870,ENSG00000274662,ENSG00000244278,ENSG00000237444,ENSG00000226983
chr21	25462538	25462934	21:25462538-25462934	ENSG00000229962
chr21	25464293	25464677	21:25464293-25464677	ENSG00000229962,ENSG00000232512
chr21	25507691	25508037	21:25507691-25508037	ENSG00000229962
chr21	25561530	25562806	21:25561530-25562806	ENSG00000260583,ENSG00000283904,ENSG00000234883,ENSG00000229962
chr21	25563348	25564009	21:25563348-25564009	ENSG00000260583,ENSG00000283904,ENSG00000234883
chr21	25572876	25574317	21:25572876-25574317	ENSG00000260583,ENSG00000283904,ENSG00000234883,ENSG00000229962
chr21	25607105	25608715	21:25607105-25608715	ENSG00000235514,ENSG00000154727,ENSG00000154723,ENSG00000227054,ENSG00000287109,ENSG00000237731,ENSG00000154721,ENSG00000154719,ENSG00000260583
chr21	25638936	25640341	21:25638936-25640341	ENSG00000227054,ENSG00000287109,ENSG00000237731,ENSG00000154721,ENSG00000154719
chr21	25708429	25708936	21:25708429-25708936	ENSG00000227054,ENSG00000287109,ENSG00000154721,ENSG00000154719
chr21	25734495	25736141	21:25734495-25736141	ENSG00000235514,ENSG00000154727,ENSG00000154723,ENSG00000227054
chr21	25749815	25750465	21:25749815-25750465	ENSG00000235514,ENSG00000154727,ENSG00000154723,ENSG00000227054
chr21	25790200	25790903	21:25790200-25790903	ENSG00000229025,ENSG00000206802,ENSG00000235514,ENSG00000287109
chr21	25801400	25801849	21:25801400-25801849	ENSG00000266133,ENSG00000154736,ENSG00000166265,ENSG00000273115,ENSG00000229025,ENSG00000286902,ENSG00000206802,ENSG00000251972,ENSG00000235514,ENSG00000154727,ENSG00000154723,ENSG00000227054,ENSG00000287109,ENSG00000154719,ENSG00000260583,ENSG00000274662,ENSG00000244278,ENSG00000237444,ENSG00000230379,ENSG00000227090,ENSG00000226983
chr21	25862497	25862745	21:25862497-25862745	ENSG00000166265,ENSG00000273115,ENSG00000229025,ENSG00000286902,ENSG00000206802
chr21	25881727	25882401	21:25881727-25882401	ENSG00000166265,ENSG00000273115,ENSG00000229025,ENSG00000286902,ENSG00000206802,ENSG00000273492,ENSG00000251972,ENSG00000233783,ENSG00000142192
chr21	25895845	25896181	21:25895845-25896181	ENSG00000166265,ENSG00000273115,ENSG00000229025,ENSG00000286902,ENSG00000206802,ENSG00000273492,ENSG00000251972,ENSG00000233783,ENSG00000142192
chr21	25918580	25918869	21:25918580-25918869	ENSG00000286902,ENSG00000251972,ENSG00000233783
chr21	25967568	25968275	21:25967568-25968275	ENSG00000166265,ENSG00000286902,ENSG00000206802,ENSG00000251972,ENSG00000233783
chr21	25977006	25977386	21:25977006-25977386	ENSG00000286902,ENSG00000206802,ENSG00000251972,ENSG00000233783
chr21	25999833	26000419	21:25999833-26000419	ENSG00000166265,ENSG00000273115,ENSG00000229025,ENSG00000286902,ENSG00000206802,ENSG00000251972,ENSG00000233783,ENSG00000237444
chr21	26070791	26071683	21:26070791-26071683	ENSG00000166265,ENSG00000229025,ENSG00000206802,ENSG00000251972,ENSG00000233783,ENSG00000142192
chr21	26136704	26136945	21:26136704-26136945	ENSG00000206802,ENSG00000224541,ENSG00000142192
chr21	26147782	26148281	21:26147782-26148281	ENSG00000229025,ENSG00000206802,ENSG00000224541,ENSG00000251972,ENSG00000233783,ENSG00000142192
chr21	26157901	26158212	21:26157901-26158212	ENSG00000206802,ENSG00000224541
chr21	26169176	26170113	21:26169176-26170113	ENSG00000206802,ENSG00000273492,ENSG00000224541,ENSG00000142192
chr21	26170325	26171173	21:26170325-26171173	ENSG00000166265,ENSG00000229025,ENSG00000286902,ENSG00000206802,ENSG00000273492,ENSG00000251972,ENSG00000233783,ENSG00000142192
chr21	26405826	26406439	21:26405826-26406439	ENSG00000166265,ENSG00000273115,ENSG00000197934,ENSG00000232692,ENSG00000229025,ENSG00000286902
chr21	26686219	26686705	21:26686219-26686705	ENSG00000219592,ENSG00000217026,ENSG00000233300,ENSG00000236332,ENSG00000231236,ENSG00000215326,ENSG00000266133,ENSG00000154736,ENSG00000166265,ENSG00000273115,ENSG00000232692,ENSG00000229025,ENSG00000286902,ENSG00000206802
chr21	26716029	26716276	21:26716029-26716276	ENSG00000166265,ENSG00000273115,ENSG00000229025,ENSG00000286902
chr21	26833861	26834365	21:26833861-26834365	ENSG00000236332,ENSG00000154736,ENSG00000223563,ENSG00000154734
chr21	26843530	26844066	21:26843530-26844066	ENSG00000154736,ENSG00000154734
chr21	26844410	26845570	21:26844410-26845570	ENSG00000154736,ENSG00000154734
chr21	26846294	26846822	21:26846294-26846822	ENSG00000232079,ENSG00000266133,ENSG00000154736,ENSG00000154734
chr21	26871985	26872248	21:26871985-26872248	ENSG00000232079,ENSG00000234083,ENSG00000225298,ENSG00000219592,ENSG00000217026,ENSG00000233300,ENSG00000236332,ENSG00000231236,ENSG00000215326,ENSG00000266133,ENSG00000154736,ENSG00000223563
chr21	27627049	27627409	21:27627049-27627409	ENSG00000236532,ENSG00000232079,ENSG00000178457,ENSG00000234083,ENSG00000225298,ENSG00000234052,ENSG00000219592,ENSG00000217026,ENSG00000233300,ENSG00000236332,ENSG00000231236,ENSG00000215326,ENSG00000266133,ENSG00000154736,ENSG00000223563
chr21	27701091	27701444	21:27701091-27701444	ENSG00000236532,ENSG00000232079,ENSG00000178457,ENSG00000234083,ENSG00000225298,ENSG00000219592,ENSG00000217026,ENSG00000233300,ENSG00000236332,ENSG00000231236,ENSG00000215326,ENSG00000266133,ENSG00000154736,ENSG00000223563,ENSG00000154734
chr21	28474185	28474412	21:28474185-28474412	ENSG00000236532,ENSG00000234083,ENSG00000233300,ENSG00000215326
chr21	28516859	28517429	21:28516859-28517429	ENSG00000283300,ENSG00000226935,ENSG00000236532,ENSG00000232079,ENSG00000178457,ENSG00000234083,ENSG00000225298,ENSG00000219592,ENSG00000217026,ENSG00000233300,ENSG00000236332,ENSG00000231236,ENSG00000215326,ENSG00000266133,ENSG00000154736
chr21	28521912	28522557	21:28521912-28522557	ENSG00000226935,ENSG00000236532,ENSG00000232079,ENSG00000178457,ENSG00000234083,ENSG00000217026,ENSG00000236332,ENSG00000231236,ENSG00000215326
chr21	28561676	28562040	21:28561676-28562040	ENSG00000226935,ENSG00000236532,ENSG00000232079,ENSG00000233300,ENSG00000231236,ENSG00000215326
chr21	28581143	28581476	21:28581143-28581476	ENSG00000226935,ENSG00000232855,ENSG00000236532,ENSG00000232079,ENSG00000178457,ENSG00000234083,ENSG00000219592
chr21	28605034	28605754	21:28605034-28605754	ENSG00000206104,ENSG00000244624,ENSG00000235312,ENSG00000237841,ENSG00000233640,ENSG00000198390,ENSG00000232263,ENSG00000225267,ENSG00000259981,ENSG00000226935,ENSG00000232855,ENSG00000236532,ENSG00000232079,ENSG00000178457,ENSG00000234083,ENSG00000225298,ENSG00000219592,ENSG00000217026,ENSG00000233300,ENSG00000236332,ENSG00000231236,ENSG00000215326,ENSG00000266133,ENSG00000154736,ENSG00000223563,ENSG00000166265
chr21	28617230	28617510	21:28617230-28617510	ENSG00000226935,ENSG00000232855,ENSG00000236532,ENSG00000219592,ENSG00000231236
chr21	28627640	28628031	21:28627640-28628031	ENSG00000226935,ENSG00000232855,ENSG00000236532,ENSG00000232079,ENSG00000234083,ENSG00000231236,ENSG00000215326
chr21	28738906	28739169	21:28738906-28739169	ENSG00000283300,ENSG00000236532,ENSG00000232079,ENSG00000178457,ENSG00000234083,ENSG00000225298
chr21	28744971	28746079	21:28744971-28746079	ENSG00000283300,ENSG00000226935,ENSG00000236532,ENSG00000232079,ENSG00000178457,ENSG00000234083,ENSG00000225298,ENSG00000219592,ENSG00000217026,ENSG00000233300,ENSG00000236332,ENSG00000231236,ENSG00000215326,ENSG00000266133,ENSG00000154736,ENSG00000223563,ENSG00000154734
chr21	28781571	28781890	21:28781571-28781890	ENSG00000232079,ENSG00000225298
chr21	28790556	28790925	21:28790556-28790925	ENSG00000232079,ENSG00000178457
chr21	28793000	28793210	21:28793000-28793210	ENSG00000178457
chr21	28831810	28832735	21:28831810-28832735	ENSG00000215317,ENSG00000236532,ENSG00000232079,ENSG00000178457,ENSG00000234083,ENSG00000219592,ENSG00000217026,ENSG00000233300,ENSG00000215326,ENSG00000266133,ENSG00000154736
chr21	28836636	28837912	21:28836636-28837912	ENSG00000215317,ENSG00000236532,ENSG00000178457
chr21	28850042	28850279	21:28850042-28850279	ENSG00000215317,ENSG00000219592
chr21	28884660	28885599	21:28884660-28885599	ENSG00000215317,ENSG00000215005,ENSG00000156239,ENSG00000236532,ENSG00000232079,ENSG00000178457,ENSG00000231236,ENSG00000215326
chr21	28940172	28940452	21:28940172-28940452	ENSG00000286018,ENSG00000231125,ENSG00000215317,ENSG00000236532
chr21	28992462	28993259	21:28992462-28993259	ENSG00000286018,ENSG00000231125,ENSG00000156261,ENSG00000156256,ENSG00000273254,ENSG00000156253,ENSG00000176054,ENSG00000198862
chr21	29002471	29003106	21:29002471-29003106	ENSG00000286018,ENSG00000231125,ENSG00000156261,ENSG00000156256,ENSG00000273254,ENSG00000156253,ENSG00000176054,ENSG00000198862
chr21	29018770	29019608	21:29018770-29019608	ENSG00000286018,ENSG00000231125,ENSG00000156256,ENSG00000273254,ENSG00000156253
chr21	29024225	29025476	21:29024225-29025476	ENSG00000286018,ENSG00000231125,ENSG00000156261,ENSG00000156256,ENSG00000273254,ENSG00000156253,ENSG00000198862
chr21	29073208	29074099	21:29073208-29074099	ENSG00000156265,ENSG00000286018,ENSG00000231125,ENSG00000156261
chr21	29076766	29077656	21:29076766-29077656	ENSG00000232687,ENSG00000156265,ENSG00000286018,ENSG00000231125,ENSG00000156261
chr21	29079099	29079369	21:29079099-29079369	ENSG00000156265,ENSG00000156261
chr21	29089965	29090452	21:29089965-29090452	ENSG00000228817,ENSG00000232118,ENSG00000224649,ENSG00000212479,ENSG00000201984,ENSG00000232687,ENSG00000156265,ENSG00000286018,ENSG00000231125
chr21	29147627	29147836	21:29147627-29147836	ENSG00000212479,ENSG00000201984,ENSG00000232687,ENSG00000156265
chr21	29196169	29196863	21:29196169-29196863	ENSG00000236056,ENSG00000156273,ENSG00000215533,ENSG00000224649,ENSG00000212479,ENSG00000201984,ENSG00000232687
chr21	29213860	29214080	21:29213860-29214080	ENSG00000236056,ENSG00000224649,ENSG00000212479
chr21	29233088	29233434	21:29233088-29233434	ENSG00000236056,ENSG00000224649,ENSG00000212479
chr21	29281586	29281933	21:29281586-29281933	ENSG00000236056,ENSG00000224649,ENSG00000212479
chr21	29287434	29287700	21:29287434-29287700	ENSG00000236056,ENSG00000156273,ENSG00000224649,ENSG00000212479
chr21	29295223	29295508	21:29295223-29295508	ENSG00000156273,ENSG00000212479
chr21	29298487	29299680	21:29298487-29299680	ENSG00000236056,ENSG00000156273,ENSG00000224649,ENSG00000212479,ENSG00000232687
chr21	29300115	29300786	21:29300115-29300786	ENSG00000156273,ENSG00000212479
chr21	29315386	29315620	21:29315386-29315620	ENSG00000156273,ENSG00000212479
chr21	29348263	29348915	21:29348263-29348915	ENSG00000273017,ENSG00000248476,ENSG00000236056,ENSG00000156273,ENSG00000224649,ENSG00000212479,ENSG00000201984,ENSG00000232687
chr21	29361332	29361746	21:29361332-29361746	ENSG00000228817,ENSG00000232118,ENSG00000273017,ENSG00000248476,ENSG00000201984,ENSG00000232687
chr21	29372336	29372791	21:29372336-29372791	ENSG00000228817,ENSG00000232118,ENSG00000273017,ENSG00000212479,ENSG00000201984,ENSG00000232687
chr21	29376491	29376970	21:29376491-29376970	ENSG00000228817,ENSG00000232118,ENSG00000212479,ENSG00000201984,ENSG00000232687
chr21	29436131	29437048	21:29436131-29437048	ENSG00000236612,ENSG00000218125,ENSG00000186977,ENSG00000244025,ENSG00000240432,ENSG00000265007,ENSG00000182816,ENSG00000197683,ENSG00000232263,ENSG00000188694,ENSG00000225267,ENSG00000156284,ENSG00000227342,ENSG00000156282,ENSG00000259981,ENSG00000174680,ENSG00000273464,ENSG00000171189,ENSG00000201984,ENSG00000232687
chr21	29449159	29450160	21:29449159-29450160	ENSG00000187005,ENSG00000187026,ENSG00000244624,ENSG00000184724,ENSG00000212938,ENSG00000206106,ENSG00000244362,ENSG00000236612,ENSG00000218125,ENSG00000186977,ENSG00000186967,ENSG00000244025,ENSG00000186965,ENSG00000184351,ENSG00000186970,ENSG00000233640,ENSG00000186971,ENSG00000240432,ENSG00000198390,ENSG00000265007,ENSG00000182816,ENSG00000250973,ENSG00000197683,ENSG00000232263,ENSG00000188694,ENSG00000225267,ENSG00000156284,ENSG00000227342,ENSG00000156282,ENSG00000259981,ENSG00000174680,ENSG00000273464,ENSG00000171189,ENSG00000212479,ENSG00000201984,ENSG00000232687
chr21	29476327	29476873	21:29476327-29476873	ENSG00000186925,ENSG00000244025,ENSG00000186971,ENSG00000240432,ENSG00000198390,ENSG00000265007,ENSG00000197683,ENSG00000232263,ENSG00000188694,ENSG00000225267,ENSG00000156284,ENSG00000227342,ENSG00000156282,ENSG00000259981,ENSG00000174680,ENSG00000273464,ENSG00000171189,ENSG00000234293
chr21	29499498	29500045	21:29499498-29500045	ENSG00000259981,ENSG00000174680,ENSG00000273464,ENSG00000171189,ENSG00000234293
chr21	29849606	29850115	21:29849606-29850115	ENSG00000184032,ENSG00000244624,ENSG00000186924,ENSG00000186930,ENSG00000186925,ENSG00000236612,ENSG00000218125,ENSG00000186967,ENSG00000244025,ENSG00000186965,ENSG00000186970,ENSG00000233640,ENSG00000186971,ENSG00000240432,ENSG00000198390,ENSG00000182816,ENSG00000250973,ENSG00000197683,ENSG00000232263,ENSG00000188694,ENSG00000225267,ENSG00000156284,ENSG00000227342,ENSG00000156282,ENSG00000259981,ENSG00000174680,ENSG00000273464,ENSG00000171189,ENSG00000201984,ENSG00000232687
chr21	30935848	30936151	21:30935848-30936151	ENSG00000228941,ENSG00000182591,ENSG00000274749,ENSG00000183640,ENSG00000227840,ENSG00000233036,ENSG00000238257,ENSG00000187005,ENSG00000187026,ENSG00000236400,ENSG00000231068,ENSG00000206104,ENSG00000184032,ENSG00000206105,ENSG00000244624,ENSG00000184724,ENSG00000186924,ENSG00000212938,ENSG00000206106,ENSG00000244362,ENSG00000186925,ENSG00000236612,ENSG00000218125,ENSG00000235312,ENSG00000237841,ENSG00000186977,ENSG00000186967,ENSG00000244025,ENSG00000186965,ENSG00000184351,ENSG00000233640,ENSG00000186971,ENSG00000240432,ENSG00000265007,ENSG00000182816,ENSG00000250973,ENSG00000232263,ENSG00000188694,ENSG00000227342
chr21	30978994	30979490	21:30978994-30979490	ENSG00000228941,ENSG00000206102,ENSG00000182591,ENSG00000274749,ENSG00000183640,ENSG00000227840,ENSG00000233036,ENSG00000238257,ENSG00000187005,ENSG00000187026,ENSG00000236400,ENSG00000231068,ENSG00000206104,ENSG00000184032,ENSG00000206105,ENSG00000244624,ENSG00000184724,ENSG00000186924,ENSG00000186930,ENSG00000212938,ENSG00000206106,ENSG00000244362,ENSG00000186925,ENSG00000236612,ENSG00000218125,ENSG00000235312,ENSG00000237841,ENSG00000186977,ENSG00000186967,ENSG00000244025,ENSG00000186965,ENSG00000184351,ENSG00000186970,ENSG00000233640,ENSG00000186971,ENSG00000240432,ENSG00000198390,ENSG00000265007,ENSG00000182816,ENSG00000250973,ENSG00000186980,ENSG00000206107,ENSG00000197683,ENSG00000232263,ENSG00000188694,ENSG00000225267,ENSG00000156284,ENSG00000227342,ENSG00000156282
chr21	31011282	31011721	21:31011282-31011721	ENSG00000228941,ENSG00000206102,ENSG00000182591,ENSG00000274749,ENSG00000183640,ENSG00000227840,ENSG00000233036,ENSG00000238257,ENSG00000187005,ENSG00000187026,ENSG00000236400,ENSG00000231068,ENSG00000206104,ENSG00000184032,ENSG00000206105,ENSG00000244624,ENSG00000184724,ENSG00000186924,ENSG00000186930,ENSG00000212938,ENSG00000206106,ENSG00000244362,ENSG00000186925,ENSG00000236612,ENSG00000218125,ENSG00000235312,ENSG00000237841,ENSG00000186977,ENSG00000186967,ENSG00000244025,ENSG00000186965,ENSG00000184351,ENSG00000186970,ENSG00000233640,ENSG00000186971,ENSG00000240432,ENSG00000198390,ENSG00000265007,ENSG00000182816,ENSG00000250973,ENSG00000186980,ENSG00000206107,ENSG00000197683,ENSG00000232263,ENSG00000188694,ENSG00000225267,ENSG00000156284,ENSG00000227342,ENSG00000156282,ENSG00000259981,ENSG00000171189
chr21	31012342	31013322	21:31012342-31013322	ENSG00000228941,ENSG00000206102,ENSG00000182591,ENSG00000274749,ENSG00000183640,ENSG00000227840,ENSG00000233036,ENSG00000238257,ENSG00000187005,ENSG00000187026,ENSG00000236400,ENSG00000231068,ENSG00000206104,ENSG00000184032,ENSG00000206105,ENSG00000244624,ENSG00000184724,ENSG00000186924,ENSG00000186930,ENSG00000212938,ENSG00000206106,ENSG00000244362,ENSG00000186925,ENSG00000236612,ENSG00000218125,ENSG00000235312,ENSG00000237841,ENSG00000186977,ENSG00000186967,ENSG00000244025,ENSG00000186965,ENSG00000184351,ENSG00000186970,ENSG00000233640,ENSG00000186971,ENSG00000240432,ENSG00000198390,ENSG00000265007,ENSG00000182816,ENSG00000250973,ENSG00000206107,ENSG00000197683,ENSG00000232263,ENSG00000188694,ENSG00000156284,ENSG00000227342
chr21	31086577	31086864	21:31086577-31086864	ENSG00000228941,ENSG00000206102,ENSG00000182591,ENSG00000274749,ENSG00000183640,ENSG00000227840,ENSG00000233036,ENSG00000238257,ENSG00000187005,ENSG00000187026,ENSG00000236400,ENSG00000231068,ENSG00000206104,ENSG00000184032,ENSG00000206105,ENSG00000244624,ENSG00000184724,ENSG00000186924,ENSG00000186930,ENSG00000212938,ENSG00000206106,ENSG00000244362,ENSG00000186925,ENSG00000236612,ENSG00000218125,ENSG00000235312,ENSG00000237841,ENSG00000186977,ENSG00000186967,ENSG00000244025,ENSG00000186965,ENSG00000184351,ENSG00000186970,ENSG00000233640,ENSG00000186971,ENSG00000240432,ENSG00000198390,ENSG00000265007,ENSG00000182816,ENSG00000250973,ENSG00000186980,ENSG00000206107,ENSG00000197683,ENSG00000232263,ENSG00000188694,ENSG00000225267,ENSG00000156284,ENSG00000227342,ENSG00000156282,ENSG00000259981
chr21	31088192	31088636	21:31088192-31088636	ENSG00000228941,ENSG00000182591,ENSG00000274749,ENSG00000183640,ENSG00000227840,ENSG00000233036,ENSG00000238257,ENSG00000187005,ENSG00000236400,ENSG00000231068,ENSG00000206104,ENSG00000184032,ENSG00000206105,ENSG00000212938,ENSG00000206106,ENSG00000244362,ENSG00000186925,ENSG00000236612,ENSG00000218125,ENSG00000235312,ENSG00000237841,ENSG00000186977,ENSG00000186967,ENSG00000244025,ENSG00000186965,ENSG00000186970,ENSG00000233640,ENSG00000186971,ENSG00000240432,ENSG00000265007,ENSG00000182816,ENSG00000250973,ENSG00000186980,ENSG00000206107,ENSG00000197683,ENSG00000259981
chr21	31098523	31098989	21:31098523-31098989	ENSG00000228941,ENSG00000182591,ENSG00000274749,ENSG00000183640,ENSG00000227840,ENSG00000233036,ENSG00000238257,ENSG00000187005,ENSG00000187026,ENSG00000236400,ENSG00000231068,ENSG00000206104,ENSG00000184032,ENSG00000206105,ENSG00000244624,ENSG00000184724,ENSG00000186924,ENSG00000186930,ENSG00000212938,ENSG00000206106,ENSG00000244362,ENSG00000186925,ENSG00000236612,ENSG00000218125,ENSG00000235312,ENSG00000237841,ENSG00000186977,ENSG00000186967,ENSG00000244025,ENSG00000186965,ENSG00000184351,ENSG00000186970,ENSG00000233640,ENSG00000186971,ENSG00000240432,ENSG00000198390,ENSG00000265007,ENSG00000182816,ENSG00000250973,ENSG00000186980,ENSG00000206107,ENSG00000197683,ENSG00000232263,ENSG00000188694,ENSG00000225267,ENSG00000156284,ENSG00000156282,ENSG00000259981
chr21	31102995	31103413	21:31102995-31103413	ENSG00000228941,ENSG00000274749,ENSG00000183640,ENSG00000238257,ENSG00000187005,ENSG00000236400,ENSG00000206104,ENSG00000235312,ENSG00000237841,ENSG00000244025,ENSG00000184351,ENSG00000186971,ENSG00000265007,ENSG00000182816,ENSG00000250973,ENSG00000197683,ENSG00000188694
chr21	31132580	31133513	21:31132580-31133513	ENSG00000230870,ENSG00000156299,ENSG00000228941,ENSG00000182591,ENSG00000274749,ENSG00000183640,ENSG00000227840,ENSG00000233036,ENSG00000238257,ENSG00000187005,ENSG00000187026,ENSG00000236400,ENSG00000231068,ENSG00000206104,ENSG00000184032,ENSG00000206105,ENSG00000244624,ENSG00000184724,ENSG00000186924,ENSG00000186930,ENSG00000212938,ENSG00000206106,ENSG00000244362,ENSG00000186925,ENSG00000236612,ENSG00000218125,ENSG00000235312,ENSG00000237841,ENSG00000186977,ENSG00000186967,ENSG00000244025,ENSG00000186965,ENSG00000184351,ENSG00000186970,ENSG00000233640,ENSG00000186971,ENSG00000240432,ENSG00000198390,ENSG00000265007,ENSG00000182816,ENSG00000250973,ENSG00000206107,ENSG00000197683,ENSG00000232263,ENSG00000188694,ENSG00000225267,ENSG00000156284,ENSG00000227342,ENSG00000156282,ENSG00000259981
chr21	31142497	31143003	21:31142497-31143003	ENSG00000156299,ENSG00000228941,ENSG00000182591,ENSG00000183640,ENSG00000233036,ENSG00000187005,ENSG00000187026,ENSG00000244624,ENSG00000184724,ENSG00000212938,ENSG00000206106,ENSG00000244362,ENSG00000186925,ENSG00000218125,ENSG00000235312,ENSG00000237841,ENSG00000186965,ENSG00000186971,ENSG00000240432,ENSG00000182816,ENSG00000156284
chr21	31159056	31159760	21:31159056-31159760	ENSG00000230870,ENSG00000156299,ENSG00000228941,ENSG00000182591,ENSG00000274749,ENSG00000183640,ENSG00000227840,ENSG00000233036,ENSG00000238257,ENSG00000187005,ENSG00000187026,ENSG00000236400,ENSG00000231068,ENSG00000206104,ENSG00000184032,ENSG00000206105,ENSG00000244624,ENSG00000184724,ENSG00000186924,ENSG00000186930,ENSG00000212938,ENSG00000206106,ENSG00000244362,ENSG00000186925,ENSG00000236612,ENSG00000218125,ENSG00000235312,ENSG00000237841,ENSG00000186977,ENSG00000186967,ENSG00000244025,ENSG00000186965,ENSG00000184351,ENSG00000186971,ENSG00000240432,ENSG00000198390,ENSG00000265007,ENSG00000182816,ENSG00000186980,ENSG00000206107,ENSG00000197683,ENSG00000232263,ENSG00000188694,ENSG00000225267,ENSG00000156284,ENSG00000227342,ENSG00000156282,ENSG00000259981
chr21	31181485	31181707	21:31181485-31181707	-
chr21	31182165	31182767	21:31182165-31182767	ENSG00000230870,ENSG00000183640,ENSG00000233036,ENSG00000238257,ENSG00000187005,ENSG00000187026,ENSG00000236400,ENSG00000231068,ENSG00000184032,ENSG00000206105,ENSG00000244624,ENSG00000184724,ENSG00000186924,ENSG00000212938,ENSG00000206106,ENSG00000244362,ENSG00000186925,ENSG00000236612,ENSG00000218125,ENSG00000235312,ENSG00000237841,ENSG00000186977,ENSG00000186967,ENSG00000184351,ENSG00000198390,ENSG00000265007,ENSG00000186980,ENSG00000232263,ENSG00000156284,ENSG00000227342,ENSG00000156282
chr21	31184601	31185043	21:31184601-31185043	-
chr21	31187116	31187318	21:31187116-31187318	-
chr21	31198422	31198855	21:31198422-31198855	ENSG00000230870,ENSG00000244025,ENSG00000156282
chr21	31268199	31268533	21:31268199-31268533	ENSG00000231068,ENSG00000184724,ENSG00000218125,ENSG00000244025,ENSG00000265007,ENSG00000182816,ENSG00000232263
chr21	31282944	31283422	21:31282944-31283422	ENSG00000230323,ENSG00000182591,ENSG00000183640,ENSG00000227840,ENSG00000233036,ENSG00000238257,ENSG00000187005,ENSG00000187026,ENSG00000236400,ENSG00000231068,ENSG00000206104,ENSG00000184032,ENSG00000206105,ENSG00000244624,ENSG00000184724,ENSG00000186924,ENSG00000186930,ENSG00000212938,ENSG00000206106,ENSG00000244362,ENSG00000186925,ENSG00000236612,ENSG00000218125,ENSG00000235312,ENSG00000237841,ENSG00000186977,ENSG00000186967,ENSG00000186965,ENSG00000184351,ENSG00000186970,ENSG00000233640,ENSG00000186971,ENSG00000240432,ENSG00000198390,ENSG00000265007,ENSG00000182816,ENSG00000250973,ENSG00000206107,ENSG00000197683,ENSG00000232263,ENSG00000188694,ENSG00000225267,ENSG00000156284,ENSG00000227342,ENSG00000156282
chr21	31326574	31327276	21:31326574-31327276	ENSG00000230870,ENSG00000183640,ENSG00000233036,ENSG00000236400,ENSG00000231068,ENSG00000206104,ENSG00000184032,ENSG00000206105,ENSG00000244624,ENSG00000184724,ENSG00000186924,ENSG00000186930,ENSG00000212938,ENSG00000206106,ENSG00000244362,ENSG00000186925,ENSG00000236612,ENSG00000218125,ENSG00000186967,ENSG00000244025,ENSG00000186965,ENSG00000186971,ENSG00000240432,ENSG00000265007,ENSG00000232263,ENSG00000188694,ENSG00000225267,ENSG00000156282
chr21	31344037	31344249	21:31344037-31344249	ENSG00000286643,ENSG00000156299
chr21	31354440	31355247	21:31354440-31355247	ENSG00000286643,ENSG00000183640,ENSG00000231068,ENSG00000206104,ENSG00000206105,ENSG00000184724,ENSG00000186924,ENSG00000212938,ENSG00000206106,ENSG00000244362,ENSG00000235312,ENSG00000237841,ENSG00000244025,ENSG00000233640,ENSG00000186971,ENSG00000198390,ENSG00000182816,ENSG00000197683,ENSG00000232263,ENSG00000188694,ENSG00000225267,ENSG00000156284,ENSG00000227342,ENSG00000156282
chr21	31363904	31364227	21:31363904-31364227	-
chr21	31397729	31398459	21:31397729-31398459	ENSG00000230323,ENSG00000230870,ENSG00000182591,ENSG00000183640,ENSG00000233036,ENSG00000238257,ENSG00000187005,ENSG00000187026,ENSG00000236400,ENSG00000231068,ENSG00000206104,ENSG00000184032,ENSG00000206105,ENSG00000244624,ENSG00000186924,ENSG00000186930,ENSG00000212938,ENSG00000206106,ENSG00000244362,ENSG00000186925,ENSG00000236612,ENSG00000218125,ENSG00000235312,ENSG00000237841,ENSG00000186967,ENSG00000244025,ENSG00000186965,ENSG00000184351,ENSG00000233640,ENSG00000240432,ENSG00000198390,ENSG00000265007,ENSG00000250973,ENSG00000197683,ENSG00000232263,ENSG00000188694,ENSG00000225267,ENSG00000156284,ENSG00000259981,ENSG00000171189
chr21	31410543	31411012	21:31410543-31411012	ENSG00000187026,ENSG00000212938,ENSG00000206106
chr21	31446391	31447018	21:31446391-31447018	ENSG00000237325,ENSG00000183640,ENSG00000227840,ENSG00000231068,ENSG00000206104,ENSG00000184032,ENSG00000244624,ENSG00000186924,ENSG00000186930,ENSG00000186925,ENSG00000235312,ENSG00000237841,ENSG00000186967,ENSG00000244025,ENSG00000184351,ENSG00000186970,ENSG00000233640,ENSG00000265007,ENSG00000197683,ENSG00000188694,ENSG00000225267,ENSG00000227342,ENSG00000156282
chr21	31460830	31461374	21:31460830-31461374	ENSG00000230870,ENSG00000237325,ENSG00000183640,ENSG00000233036,ENSG00000238257,ENSG00000187005,ENSG00000187026,ENSG00000236400,ENSG00000184032,ENSG00000244624,ENSG00000184724,ENSG00000212938,ENSG00000206106,ENSG00000244362,ENSG00000218125,ENSG00000186977,ENSG00000186967,ENSG00000186970,ENSG00000233640,ENSG00000240432,ENSG00000198390,ENSG00000265007,ENSG00000182816,ENSG00000206107,ENSG00000232263,ENSG00000225267,ENSG00000156284,ENSG00000227342,ENSG00000156282
chr21	31505975	31506230	21:31505975-31506230	-
chr21	31509423	31509906	21:31509423-31509906	ENSG00000236400,ENSG00000206105,ENSG00000186924,ENSG00000186925,ENSG00000186971
chr21	31558666	31559919	21:31558666-31559919	ENSG00000230870,ENSG00000237594,ENSG00000156299,ENSG00000186930
chr21	31580775	31581212	21:31580775-31581212	ENSG00000230870,ENSG00000186924
chr21	31604513	31605014	21:31604513-31605014	ENSG00000230870,ENSG00000184032,ENSG00000236612,ENSG00000240432
chr21	31654755	31655423	21:31654755-31655423	ENSG00000229046,ENSG00000273271,ENSG00000238390,ENSG00000142168,ENSG00000234509,ENSG00000230870
chr21	31659285	31660496	21:31659285-31660496	ENSG00000229046,ENSG00000156304,ENSG00000273271,ENSG00000238390,ENSG00000142168,ENSG00000234509,ENSG00000230870
chr21	31665502	31666024	21:31665502-31666024	ENSG00000229046,ENSG00000273271,ENSG00000238390,ENSG00000142168,ENSG00000234509,ENSG00000230870
chr21	31720419	31720635	21:31720419-31720635	ENSG00000229046,ENSG00000156304
chr21	31731297	31732936	21:31731297-31732936	ENSG00000234107,ENSG00000273091,ENSG00000229046,ENSG00000156304,ENSG00000273271,ENSG00000230870
chr21	31866181	31866383	21:31866181-31866383	ENSG00000261610,ENSG00000230323,ENSG00000237138,ENSG00000142149,ENSG00000234107
chr21	31872690	31874250	21:31872690-31874250	ENSG00000230323,ENSG00000237138,ENSG00000142149,ENSG00000234107
chr21	31957663	31957931	21:31957663-31957931	ENSG00000230323,ENSG00000237138,ENSG00000234107
chr21	31974498	31974900	21:31974498-31974900	ENSG00000232623,ENSG00000230323,ENSG00000237138,ENSG00000142149,ENSG00000234107
chr21	32266193	32266397	21:32266193-32266397	ENSG00000232623,ENSG00000170262,ENSG00000227256,ENSG00000159055,ENSG00000261610,ENSG00000230323
chr21	32278627	32279417	21:32278627-32279417	ENSG00000238220,ENSG00000200792,ENSG00000142207,ENSG00000232623,ENSG00000170262,ENSG00000227256,ENSG00000159055,ENSG00000261610,ENSG00000230323,ENSG00000237138,ENSG00000234107
chr21	32392504	32393646	21:32392504-32393646	ENSG00000238220,ENSG00000228433,ENSG00000159079,ENSG00000242220,ENSG00000166979,ENSG00000265590,ENSG00000256073,ENSG00000200792,ENSG00000142207,ENSG00000232623,ENSG00000170262
chr21	32403272	32403539	21:32403272-32403539	ENSG00000238220,ENSG00000159079,ENSG00000242220,ENSG00000166979,ENSG00000256073,ENSG00000200792,ENSG00000142207
chr21	32407932	32408209	21:32407932-32408209	ENSG00000166979
chr21	32411588	32413218	21:32411588-32413218	ENSG00000242220,ENSG00000166979,ENSG00000200792
chr21	32493147	32493752	21:32493147-32493752	ENSG00000238220,ENSG00000242220,ENSG00000229007,ENSG00000166979
chr21	32538333	32538836	21:32538333-32538836	ENSG00000238220,ENSG00000228433,ENSG00000252950,ENSG00000252045,ENSG00000242220,ENSG00000200792,ENSG00000232623,ENSG00000170262
chr21	32569266	32570079	21:32569266-32570079	ENSG00000238220,ENSG00000159079,ENSG00000252950,ENSG00000242220,ENSG00000166979,ENSG00000200792,ENSG00000232623
chr21	32601011	32601426	21:32601011-32601426	ENSG00000238220,ENSG00000228433,ENSG00000159079,ENSG00000242220,ENSG00000265590,ENSG00000200792
chr21	32611959	32613139	21:32611959-32613139	ENSG00000238220,ENSG00000228433,ENSG00000159079,ENSG00000265590,ENSG00000200792
chr21	32713610	32713832	21:32713610-32713832	ENSG00000279690,ENSG00000238197,ENSG00000159082
chr21	32727455	32728555	21:32727455-32728555	ENSG00000205929,ENSG00000279690,ENSG00000205930,ENSG00000159086,ENSG00000238197,ENSG00000159082,ENSG00000238220
chr21	32771278	32772475	21:32771278-32772475	ENSG00000205929,ENSG00000279690,ENSG00000205930,ENSG00000159086,ENSG00000238197,ENSG00000159082,ENSG00000238220
chr21	32886306	32886951	21:32886306-32886951	ENSG00000229086,ENSG00000226433,ENSG00000228961,ENSG00000232360,ENSG00000207098,ENSG00000224427,ENSG00000205929,ENSG00000279690
chr21	32914589	32915064	21:32914589-32915064	ENSG00000229086,ENSG00000226433,ENSG00000228961,ENSG00000232360,ENSG00000207098,ENSG00000224427,ENSG00000205929,ENSG00000279690
chr21	32929561	32929966	21:32929561-32929966	ENSG00000228961,ENSG00000232360,ENSG00000207098,ENSG00000224427,ENSG00000205930
chr21	32932345	32932989	21:32932345-32932989	ENSG00000229086,ENSG00000226433,ENSG00000228961,ENSG00000232360,ENSG00000207098,ENSG00000224427,ENSG00000205929,ENSG00000279690,ENSG00000205930
chr21	32966275	32966520	21:32966275-32966520	ENSG00000226433,ENSG00000228961,ENSG00000232360,ENSG00000207098,ENSG00000224427,ENSG00000205929
chr21	33027464	33027805	21:33027464-33027805	ENSG00000205927
chr21	33028956	33029300	21:33028956-33029300	ENSG00000205927
chr21	33036419	33036806	21:33036419-33036806	ENSG00000229086,ENSG00000226433,ENSG00000232539,ENSG00000205927,ENSG00000232360,ENSG00000207098,ENSG00000224427
chr21	33059443	33059804	21:33059443-33059804	ENSG00000226433,ENSG00000232539
chr21	33069937	33070638	21:33069937-33070638	ENSG00000184221,ENSG00000227757
chr21	33071535	33071832	21:33071535-33071832	ENSG00000184221,ENSG00000227757
chr21	33078932	33079282	21:33078932-33079282	ENSG00000229086,ENSG00000226433,ENSG00000184221,ENSG00000232539,ENSG00000227757,ENSG00000232360,ENSG00000207098,ENSG00000224427,ENSG00000205929,ENSG00000279690
chr21	33116607	33116823	21:33116607-33116823	ENSG00000226433,ENSG00000226527
chr21	33127276	33127580	21:33127276-33127580	ENSG00000229086,ENSG00000226433,ENSG00000226527
chr21	33185862	33186460	21:33185862-33186460	ENSG00000229086,ENSG00000226433,ENSG00000232360,ENSG00000207098,ENSG00000224427,ENSG00000205929,ENSG00000279690
chr21	33199702	33200263	21:33199702-33200263	ENSG00000233956,ENSG00000142188,ENSG00000226501,ENSG00000223799,ENSG00000229086,ENSG00000226433,ENSG00000232360,ENSG00000207098,ENSG00000224427,ENSG00000205929,ENSG00000279690
chr21	33204954	33205330	21:33204954-33205330	ENSG00000249624,ENSG00000159110
chr21	33205539	33205901	21:33205539-33205901	ENSG00000249624,ENSG00000159110
chr21	33215325	33216252	21:33215325-33216252	ENSG00000226501,ENSG00000249624,ENSG00000159110
chr21	33227912	33228163	21:33227912-33228163	ENSG00000249624,ENSG00000159110
chr21	33229650	33231134	21:33229650-33231134	ENSG00000226501,ENSG00000223799,ENSG00000249624,ENSG00000159110
chr21	33238693	33239081	21:33238693-33239081	ENSG00000249624,ENSG00000159110
chr21	33239465	33240160	21:33239465-33240160	ENSG00000249624,ENSG00000159110
chr21	33249482	33249801	21:33249482-33249801	ENSG00000223799,ENSG00000249624,ENSG00000159110
chr21	33266148	33267235	21:33266148-33267235	ENSG00000226501,ENSG00000243646,ENSG00000223799,ENSG00000249624
chr21	33293592	33294161	21:33293592-33294161	ENSG00000226501,ENSG00000142166,ENSG00000243646,ENSG00000223799
chr21	33299460	33299836	21:33299460-33299836	ENSG00000226501,ENSG00000142166,ENSG00000243646
chr21	33324000	33325796	21:33324000-33325796	ENSG00000226501,ENSG00000142166
chr21	33350761	33351032	21:33350761-33351032	ENSG00000226501,ENSG00000142166
chr21	33361190	33362570	21:33361190-33362570	ENSG00000142188,ENSG00000159128,ENSG00000226501,ENSG00000142166
chr21	33380563	33380943	21:33380563-33380943	ENSG00000159128,ENSG00000226501
chr21	33383155	33383500	21:33383155-33383500	ENSG00000159128
chr21	33384711	33385269	21:33384711-33385269	ENSG00000159128,ENSG00000226501
chr21	33403180	33404048	21:33403180-33404048	ENSG00000159128
chr21	33479376	33480547	21:33479376-33480547	ENSG00000159140,ENSG00000233956,ENSG00000159131,ENSG00000177692,ENSG00000231355,ENSG00000215088,ENSG00000142188
chr21	33491424	33492046	21:33491424-33492046	ENSG00000284448,ENSG00000159140,ENSG00000233956,ENSG00000159131,ENSG00000177692,ENSG00000231355,ENSG00000215088,ENSG00000142188
chr21	33541906	33543349	21:33541906-33543349	ENSG00000159147,ENSG00000284448,ENSG00000159140,ENSG00000233956,ENSG00000159131
chr21	33551574	33552369	21:33551574-33552369	ENSG00000284448,ENSG00000159140,ENSG00000233956,ENSG00000159131
chr21	33588178	33589180	21:33588178-33589180	ENSG00000205758,ENSG00000159147,ENSG00000284448,ENSG00000159140,ENSG00000233956,ENSG00000159131
chr21	33605584	33606234	21:33605584-33606234	ENSG00000205758,ENSG00000159147,ENSG00000284448,ENSG00000159140,ENSG00000233956,ENSG00000159131
chr21	33641526	33642691	21:33641526-33642691	ENSG00000205726,ENSG00000205758
chr21	33703899	33704305	21:33703899-33704305	ENSG00000205726
chr21	33894625	33895173	21:33894625-33895173	ENSG00000205726
chr21	33915451	33916334	21:33915451-33916334	ENSG00000244294,ENSG00000237945,ENSG00000241837
chr21	33923936	33924598	21:33923936-33924598	ENSG00000244294,ENSG00000237945,ENSG00000241837
chr21	33930918	33932074	21:33930918-33932074	ENSG00000273102,ENSG00000237945,ENSG00000249209
chr21	33936579	33937116	21:33936579-33937116	ENSG00000273102,ENSG00000237945,ENSG00000249209
chr21	33937985	33938534	21:33937985-33938534	ENSG00000273102,ENSG00000237945,ENSG00000249209
chr21	33947676	33948985	21:33947676-33948985	ENSG00000273102,ENSG00000237945
chr21	33949711	33950129	21:33949711-33950129	ENSG00000273102,ENSG00000237945
chr21	33975453	33976654	21:33975453-33976654	ENSG00000273102,ENSG00000237945
chr21	34022911	34023272	21:34022911-34023272	ENSG00000273102
chr21	34030189	34030459	21:34030189-34030459	ENSG00000273102
chr21	34046870	34047412	21:34046870-34047412	ENSG00000273102
chr21	34072866	34074322	21:34072866-34074322	ENSG00000272657,ENSG00000198743,ENSG00000243927,ENSG00000273102
chr21	34079018	34079307	21:34079018-34079307	ENSG00000272657,ENSG00000198743,ENSG00000243927
chr21	34086774	34087254	21:34086774-34087254	ENSG00000224598,ENSG00000272657,ENSG00000198743,ENSG00000243927
chr21	34092454	34092862	21:34092454-34092862	ENSG00000224598,ENSG00000272657,ENSG00000198743
chr21	34129043	34129819	21:34129043-34129819	ENSG00000227456,ENSG00000224598,ENSG00000243927
chr21	34154873	34155153	21:34154873-34155153	ENSG00000227456,ENSG00000224598
chr21	34192627	34192993	21:34192627-34192993	ENSG00000227456
chr21	34198591	34199226	21:34198591-34199226	ENSG00000214955,ENSG00000227456,ENSG00000224598
chr21	34201745	34202176	21:34201745-34202176	ENSG00000214955,ENSG00000227456,ENSG00000224598
chr21	34347856	34348335	21:34347856-34348335	ENSG00000244294,ENSG00000241837
chr21	34361744	34362281	21:34361744-34362281	ENSG00000180509,ENSG00000159197
chr21	34367440	34367772	21:34367440-34367772	ENSG00000180509,ENSG00000159197
chr21	34375018	34375900	21:34375018-34375900	ENSG00000221398,ENSG00000272958,ENSG00000243627,ENSG00000273104,ENSG00000222018,ENSG00000205670,ENSG00000225555
chr21	34383953	34384385	21:34383953-34384385	ENSG00000221398,ENSG00000272958,ENSG00000243627,ENSG00000273104,ENSG00000222018,ENSG00000205670,ENSG00000225555
chr21	34405949	34406347	21:34405949-34406347	ENSG00000159200,ENSG00000288711,ENSG00000205726,ENSG00000205758,ENSG00000185917
chr21	34417481	34417943	21:34417481-34417943	ENSG00000221398,ENSG00000272958,ENSG00000243627,ENSG00000273104,ENSG00000222018,ENSG00000205670,ENSG00000225555
chr21	34443491	34443768	21:34443491-34443768	-
chr21	34526612	34527151	21:34526612-34527151	ENSG00000159200,ENSG00000288711,ENSG00000180509
chr21	34614638	34615675	21:34614638-34615675	ENSG00000159200,ENSG00000288711,ENSG00000180509
chr21	34630683	34630963	21:34630683-34630963	ENSG00000180509
chr21	34640121	34640703	21:34640121-34640703	ENSG00000180509
chr21	34669425	34670586	21:34669425-34670586	ENSG00000230978,ENSG00000159212
chr21	34707880	34708244	21:34707880-34708244	ENSG00000230978,ENSG00000231106,ENSG00000234008
chr21	34745615	34746071	21:34745615-34746071	ENSG00000234380,ENSG00000230978
chr21	34801148	34801670	21:34801148-34801670	ENSG00000286153,ENSG00000234380,ENSG00000230978,ENSG00000234008,ENSG00000231300
chr21	34807436	34808618	21:34807436-34808618	ENSG00000286153,ENSG00000234380,ENSG00000230978,ENSG00000231106,ENSG00000234008,ENSG00000231300
chr21	34845885	34846094	21:34845885-34846094	ENSG00000286153
chr21	34887844	34890417	21:34887844-34890417	ENSG00000286153,ENSG00000159216
chr21	34933738	34934458	21:34933738-34934458	ENSG00000221398,ENSG00000272958,ENSG00000243627,ENSG00000273104,ENSG00000222018,ENSG00000205670,ENSG00000225555,ENSG00000234008,ENSG00000211590,ENSG00000230794,ENSG00000231300
chr21	34936258	34936604	21:34936258-34936604	-
chr21	34969041	34969310	21:34969041-34969310	-
chr21	34974133	34974666	21:34974133-34974666	ENSG00000221398,ENSG00000272958,ENSG00000243627,ENSG00000273104,ENSG00000222018,ENSG00000205670,ENSG00000225555,ENSG00000234008,ENSG00000230794,ENSG00000231300
chr21	34983250	34984017	21:34983250-34984017	-
chr21	34986811	34987871	21:34986811-34987871	-
chr21	35006476	35006805	21:35006476-35006805	-
chr21	35015400	35015758	21:35015400-35015758	ENSG00000234008,ENSG00000211590,ENSG00000231300
chr21	35020446	35020735	21:35020446-35020735	-
chr21	35026562	35027478	21:35026562-35027478	ENSG00000159216,ENSG00000221398,ENSG00000272958,ENSG00000243627,ENSG00000273104,ENSG00000222018,ENSG00000205670,ENSG00000225555,ENSG00000234008,ENSG00000229761,ENSG00000230794,ENSG00000231300
chr21	35036669	35037283	21:35036669-35037283	ENSG00000159216
chr21	35045587	35046228	21:35045587-35046228	ENSG00000159216
chr21	35048539	35049531	21:35048539-35049531	ENSG00000159216
chr21	35051331	35051651	21:35051331-35051651	ENSG00000159216
chr21	35102894	35103420	21:35102894-35103420	ENSG00000221398,ENSG00000272958,ENSG00000243627,ENSG00000273104,ENSG00000222018,ENSG00000205670,ENSG00000225555,ENSG00000211590,ENSG00000230794,ENSG00000231300
chr21	35138700	35139637	21:35138700-35139637	ENSG00000234008,ENSG00000231300,ENSG00000234703
chr21	35205017	35205294	21:35205017-35205294	-
chr21	35222642	35222902	21:35222642-35222902	-
chr21	35226942	35227714	21:35226942-35227714	ENSG00000230794
chr21	35400552	35400892	21:35400552-35400892	ENSG00000234380,ENSG00000230978,ENSG00000234008,ENSG00000230794,ENSG00000231300,ENSG00000223671
chr21	35428238	35428749	21:35428238-35428749	ENSG00000234008,ENSG00000211590,ENSG00000230794,ENSG00000231300,ENSG00000223671
chr21	35499161	35499459	21:35499161-35499459	ENSG00000286153,ENSG00000230978,ENSG00000221398,ENSG00000272958,ENSG00000243627,ENSG00000273104,ENSG00000222018,ENSG00000205670,ENSG00000225555,ENSG00000286517,ENSG00000231106,ENSG00000234008,ENSG00000229761,ENSG00000211590,ENSG00000230794,ENSG00000231300,ENSG00000223671
chr21	35503737	35504055	21:35503737-35504055	ENSG00000230794,ENSG00000231300,ENSG00000223671
chr21	35528356	35529612	21:35528356-35529612	ENSG00000234008,ENSG00000229761,ENSG00000211590,ENSG00000230794,ENSG00000231300,ENSG00000223671
chr21	35801427	35801764	21:35801427-35801764	ENSG00000230978,ENSG00000231106,ENSG00000234008,ENSG00000229761,ENSG00000211590,ENSG00000230794,ENSG00000231300
chr21	36028476	36028710	21:36028476-36028710	ENSG00000189089,ENSG00000214914,ENSG00000231106,ENSG00000234008,ENSG00000230794
chr21	36059945	36060860	21:36059945-36060860	ENSG00000233393,ENSG00000159228,ENSG00000200213,ENSG00000236677,ENSG00000189089,ENSG00000185917
chr21	36069709	36070375	21:36069709-36070375	ENSG00000233393,ENSG00000236119,ENSG00000159228,ENSG00000230212,ENSG00000200213,ENSG00000236677,ENSG00000189089,ENSG00000185917,ENSG00000231106
chr21	36079085	36079422	21:36079085-36079422	ENSG00000233393,ENSG00000236119,ENSG00000159228,ENSG00000230212,ENSG00000200213,ENSG00000236677,ENSG00000189089,ENSG00000185917
chr21	36112741	36113458	21:36112741-36113458	ENSG00000233393,ENSG00000189089
chr21	36113723	36114477	21:36113723-36114477	ENSG00000233393,ENSG00000236677,ENSG00000189089,ENSG00000185917,ENSG00000214914,ENSG00000231106
chr21	36129945	36130644	21:36129945-36130644	ENSG00000159231,ENSG00000214889,ENSG00000236830,ENSG00000226054,ENSG00000230212
chr21	36134942	36136290	21:36134942-36136290	ENSG00000159231,ENSG00000214889,ENSG00000236830,ENSG00000226054
chr21	36141348	36141916	21:36141348-36141916	ENSG00000228107,ENSG00000142197,ENSG00000159231,ENSG00000214889,ENSG00000236830,ENSG00000226054
chr21	36156027	36157443	21:36156027-36157443	ENSG00000142197,ENSG00000236830
chr21	36173760	36174315	21:36173760-36174315	ENSG00000228107,ENSG00000228149,ENSG00000142197,ENSG00000236830
chr21	36260424	36260903	21:36260424-36260903	ENSG00000228107,ENSG00000159256,ENSG00000273199,ENSG00000142197
chr21	36288719	36289577	21:36288719-36289577	ENSG00000228107,ENSG00000159256,ENSG00000214867
chr21	36297890	36298639	21:36297890-36298639	ENSG00000237646,ENSG00000223741,ENSG00000279365,ENSG00000228107,ENSG00000159256,ENSG00000273199,ENSG00000214867
chr21	36310134	36310453	21:36310134-36310453	ENSG00000228107,ENSG00000273199
chr21	36319878	36320895	21:36319878-36320895	ENSG00000228107,ENSG00000159256,ENSG00000273199
chr21	36330888	36331346	21:36330888-36331346	ENSG00000228107,ENSG00000159256,ENSG00000273199
chr21	36385105	36385939	21:36385105-36385939	ENSG00000159263,ENSG00000286517,ENSG00000223741,ENSG00000279365,ENSG00000159261,ENSG00000233818,ENSG00000224421,ENSG00000159259,ENSG00000228107,ENSG00000159256
chr21	36403841	36404046	21:36403841-36404046	ENSG00000224269,ENSG00000286517,ENSG00000223741,ENSG00000279365,ENSG00000159261,ENSG00000233818,ENSG00000159259,ENSG00000228107
chr21	36429830	36430596	21:36429830-36430596	ENSG00000199806,ENSG00000237646,ENSG00000159263,ENSG00000224269,ENSG00000231324,ENSG00000286852,ENSG00000286517,ENSG00000223741,ENSG00000279365,ENSG00000159261,ENSG00000233818,ENSG00000230479,ENSG00000228107
chr21	36603143	36603587	21:36603143-36603587	ENSG00000223608,ENSG00000233213,ENSG00000157542,ENSG00000199806,ENSG00000237646,ENSG00000159263,ENSG00000224269,ENSG00000231324,ENSG00000286852,ENSG00000286517,ENSG00000223741,ENSG00000279365,ENSG00000159261
chr21	36747613	36747963	21:36747613-36747963	ENSG00000199806,ENSG00000237646,ENSG00000159263,ENSG00000224269,ENSG00000231324,ENSG00000286517
chr21	36927582	36928045	21:36927582-36928045	ENSG00000270652,ENSG00000199806,ENSG00000237646,ENSG00000159267,ENSG00000159263,ENSG00000224269,ENSG00000231324,ENSG00000286517,ENSG00000223741,ENSG00000279365,ENSG00000159261
chr21	36966068	36967134	21:36966068-36967134	ENSG00000223608,ENSG00000228677,ENSG00000270116,ENSG00000182670,ENSG00000185808,ENSG00000215734,ENSG00000207416,ENSG00000224790,ENSG00000270652,ENSG00000199806,ENSG00000237646,ENSG00000159267,ENSG00000159263,ENSG00000224269,ENSG00000231324
chr21	36976988	36977528	21:36976988-36977528	ENSG00000270116,ENSG00000215734,ENSG00000207416,ENSG00000224790,ENSG00000270652,ENSG00000159267
chr21	36980691	36981124	21:36980691-36981124	ENSG00000207416,ENSG00000270652,ENSG00000159267
chr21	36985796	36986184	21:36985796-36986184	ENSG00000215734,ENSG00000207416,ENSG00000270652,ENSG00000159267
chr21	36989647	36990527	21:36989647-36990527	ENSG00000198054,ENSG00000184029,ENSG00000270116,ENSG00000182670,ENSG00000185808,ENSG00000183145,ENSG00000215734,ENSG00000207416,ENSG00000270652,ENSG00000199806,ENSG00000237646,ENSG00000159267,ENSG00000159263,ENSG00000224269
chr21	37006598	37007194	21:37006598-37007194	ENSG00000270116,ENSG00000183145,ENSG00000215734,ENSG00000270652
chr21	37009818	37010130	21:37009818-37010130	ENSG00000270116,ENSG00000183145,ENSG00000215734,ENSG00000270652,ENSG00000199806,ENSG00000237646,ENSG00000159267,ENSG00000159263
chr21	37045227	37045425	21:37045227-37045425	ENSG00000270116,ENSG00000182670,ENSG00000212136
chr21	37072584	37074164	21:37072584-37074164	ENSG00000270116,ENSG00000182670,ENSG00000185808
chr21	37220148	37221566	21:37220148-37221566	ENSG00000223608,ENSG00000286717,ENSG00000272948,ENSG00000157538,ENSG00000242553,ENSG00000263969,ENSG00000230366,ENSG00000228677,ENSG00000270116
chr21	37225513	37225813	21:37225513-37225813	ENSG00000157538,ENSG00000242553,ENSG00000263969,ENSG00000230366,ENSG00000228677
chr21	37257368	37258846	21:37257368-37258846	ENSG00000286717,ENSG00000273210,ENSG00000287637,ENSG00000272948,ENSG00000157538,ENSG00000230366,ENSG00000228677,ENSG00000270116
chr21	37266928	37268186	21:37266928-37268186	ENSG00000286717,ENSG00000157540,ENSG00000273210,ENSG00000287637,ENSG00000272948,ENSG00000157538,ENSG00000230366,ENSG00000228677,ENSG00000270116
chr21	37282099	37282964	21:37282099-37282964	ENSG00000198054,ENSG00000184029,ENSG00000286717,ENSG00000272948,ENSG00000230366,ENSG00000228677,ENSG00000270116
chr21	37365825	37367527	21:37365825-37367527	ENSG00000157540,ENSG00000273210,ENSG00000287637,ENSG00000272948,ENSG00000157538,ENSG00000230366,ENSG00000228677
chr21	37374654	37375298	21:37374654-37375298	ENSG00000157540,ENSG00000273210,ENSG00000287637
chr21	37398552	37399105	21:37398552-37399105	ENSG00000223608,ENSG00000286717,ENSG00000157540,ENSG00000273210,ENSG00000287637,ENSG00000230366,ENSG00000228677
chr21	37407983	37408606	21:37407983-37408606	ENSG00000157540
chr21	37414822	37415170	21:37414822-37415170	ENSG00000157540
chr21	37415582	37416032	21:37415582-37416032	ENSG00000157540
chr21	37435039	37435611	21:37435039-37435611	ENSG00000198054,ENSG00000223608,ENSG00000184029,ENSG00000233213,ENSG00000157542,ENSG00000286717,ENSG00000157540,ENSG00000273210,ENSG00000287637,ENSG00000230366,ENSG00000228677,ENSG00000270116
chr21	37446783	37447100	21:37446783-37447100	ENSG00000228677
chr21	37458476	37458764	21:37458476-37458764	-
chr21	37461499	37461844	21:37461499-37461844	ENSG00000286717,ENSG00000157540,ENSG00000273210,ENSG00000287637,ENSG00000230366,ENSG00000228677
chr21	37463253	37463781	21:37463253-37463781	ENSG00000286717,ENSG00000228677
chr21	37475170	37475678	21:37475170-37475678	ENSG00000286717,ENSG00000157540,ENSG00000228677
chr21	37563483	37564771	21:37563483-37564771	ENSG00000198054,ENSG00000223608,ENSG00000184029,ENSG00000233213,ENSG00000157542,ENSG00000286717,ENSG00000230366,ENSG00000228677
chr21	37756648	37756862	21:37756648-37756862	ENSG00000198054,ENSG00000223608,ENSG00000184029,ENSG00000233213,ENSG00000157542
chr21	38244927	38245420	21:38244927-38245420	ENSG00000171587,ENSG00000263973,ENSG00000207147,ENSG00000287470,ENSG00000231480,ENSG00000157554,ENSG00000231231,ENSG00000231123,ENSG00000226012,ENSG00000233316,ENSG00000270835,ENSG00000157551,ENSG00000198054,ENSG00000223608,ENSG00000184029,ENSG00000233213,ENSG00000157542
chr21	38306396	38306720	21:38306396-38306720	ENSG00000263973,ENSG00000235123,ENSG00000233756,ENSG00000287470,ENSG00000231480,ENSG00000157554,ENSG00000231231,ENSG00000231123,ENSG00000226012,ENSG00000233316,ENSG00000270835,ENSG00000157551,ENSG00000198054,ENSG00000223608,ENSG00000184029,ENSG00000233213,ENSG00000157542
chr21	38734032	38734439	21:38734032-38734439	ENSG00000229986,ENSG00000287082,ENSG00000229925,ENSG00000272015,ENSG00000227721,ENSG00000232837,ENSG00000288266,ENSG00000237609,ENSG00000228861,ENSG00000235701,ENSG00000276873,ENSG00000157557,ENSG00000223806,ENSG00000287470,ENSG00000231480,ENSG00000157554
chr21	38755680	38756263	21:38755680-38756263	ENSG00000229986,ENSG00000287082,ENSG00000229925,ENSG00000272015,ENSG00000227721,ENSG00000232837,ENSG00000288266,ENSG00000237609,ENSG00000228861,ENSG00000223806,ENSG00000157554
chr21	38766870	38767680	21:38766870-38767680	ENSG00000229986,ENSG00000287082,ENSG00000229925,ENSG00000272015,ENSG00000227721,ENSG00000232837,ENSG00000288266,ENSG00000237609,ENSG00000228861,ENSG00000235701,ENSG00000276873,ENSG00000183067,ENSG00000235123,ENSG00000207147,ENSG00000286425,ENSG00000205622,ENSG00000157557,ENSG00000223806,ENSG00000287470,ENSG00000231480,ENSG00000157554,ENSG00000198054,ENSG00000223608,ENSG00000184029
chr21	38768628	38768876	21:38768628-38768876	ENSG00000287082,ENSG00000229925,ENSG00000272015,ENSG00000227721,ENSG00000232837,ENSG00000237609,ENSG00000223806,ENSG00000287470,ENSG00000231480,ENSG00000157554
chr21	38777583	38777798	21:38777583-38777798	ENSG00000229986,ENSG00000287082,ENSG00000229925,ENSG00000272015,ENSG00000227721,ENSG00000232837,ENSG00000288266,ENSG00000237609,ENSG00000228861,ENSG00000207147,ENSG00000157557,ENSG00000223806,ENSG00000287470,ENSG00000231480,ENSG00000157554,ENSG00000223608
chr21	38805114	38806851	21:38805114-38806851	ENSG00000229986,ENSG00000287082,ENSG00000229925,ENSG00000272015,ENSG00000227721,ENSG00000232837,ENSG00000288266,ENSG00000237609,ENSG00000228861,ENSG00000205622,ENSG00000157557,ENSG00000223806,ENSG00000287470,ENSG00000231480,ENSG00000157554
chr21	38831456	38831949	21:38831456-38831949	ENSG00000229986,ENSG00000287082,ENSG00000229925,ENSG00000272015,ENSG00000227721,ENSG00000232837,ENSG00000288266,ENSG00000237609,ENSG00000228861,ENSG00000205622,ENSG00000157557,ENSG00000287470,ENSG00000231480,ENSG00000157554
chr21	38938180	38938954	21:38938180-38938954	ENSG00000229986,ENSG00000287082,ENSG00000229925,ENSG00000272015,ENSG00000227721,ENSG00000232837,ENSG00000235888,ENSG00000288266,ENSG00000237609,ENSG00000228861,ENSG00000207147,ENSG00000230859,ENSG00000205622,ENSG00000287470,ENSG00000231480,ENSG00000157554
chr21	39004618	39005259	21:39004618-39005259	ENSG00000287082,ENSG00000229925,ENSG00000272015,ENSG00000227721,ENSG00000232837,ENSG00000235888,ENSG00000288266,ENSG00000237609
chr21	39183013	39184168	21:39183013-39184168	ENSG00000228861,ENSG00000235701,ENSG00000276873,ENSG00000183527,ENSG00000272991,ENSG00000232608,ENSG00000237373,ENSG00000229623,ENSG00000287470,ENSG00000231480,ENSG00000157554
chr21	39196257	39196572	21:39196257-39196572	ENSG00000235701,ENSG00000276873,ENSG00000185658,ENSG00000232608,ENSG00000237373,ENSG00000229623,ENSG00000287470,ENSG00000231480
chr21	39209087	39210107	21:39209087-39210107	ENSG00000235701,ENSG00000276873,ENSG00000185658,ENSG00000232608,ENSG00000237373,ENSG00000229623
chr21	39312212	39312882	21:39312212-39312882	ENSG00000185658,ENSG00000229623,ENSG00000255568,ENSG00000238141,ENSG00000205581,ENSG00000252915
chr21	39313237	39314539	21:39313237-39314539	ENSG00000185658,ENSG00000229623,ENSG00000255568,ENSG00000238141,ENSG00000205581
chr21	39348288	39349864	21:39348288-39349864	ENSG00000185658,ENSG00000229623,ENSG00000255568,ENSG00000238141,ENSG00000205581,ENSG00000252915
chr21	39373682	39373886	21:39373682-39373886	ENSG00000227406,ENSG00000182093
chr21	39380031	39380877	21:39380031-39380877	ENSG00000185658,ENSG00000229623,ENSG00000255568,ENSG00000205581,ENSG00000252915,ENSG00000227406,ENSG00000182093,ENSG00000285815,ENSG00000235808
chr21	39385651	39386154	21:39385651-39386154	ENSG00000182093,ENSG00000285815
chr21	39387595	39387832	21:39387595-39387832	ENSG00000182093,ENSG00000285815
chr21	39388272	39388990	21:39388272-39388990	ENSG00000185658,ENSG00000229623,ENSG00000255568,ENSG00000205581,ENSG00000227406,ENSG00000182093,ENSG00000285815
chr21	39445250	39446128	21:39445250-39446128	ENSG00000157578,ENSG00000185437,ENSG00000275523,ENSG00000235808,ENSG00000228349,ENSG00000183778,ENSG00000184809,ENSG00000225330,ENSG00000183067,ENSG00000235123
chr21	39518333	39518544	21:39518333-39518544	ENSG00000235808,ENSG00000228349,ENSG00000235012,ENSG00000183778,ENSG00000184809,ENSG00000225330,ENSG00000231713,ENSG00000183067,ENSG00000183036,ENSG00000171587,ENSG00000263973,ENSG00000235123,ENSG00000207147,ENSG00000233756,ENSG00000230859,ENSG00000286425
chr21	39974692	39975065	21:39974692-39975065	ENSG00000235808,ENSG00000183778,ENSG00000184809,ENSG00000225330,ENSG00000231713,ENSG00000183067,ENSG00000183036,ENSG00000171587,ENSG00000263973,ENSG00000235123,ENSG00000207147,ENSG00000233756,ENSG00000288069,ENSG00000230859,ENSG00000286425
chr21	41167785	41168070	21:41167785-41168070	ENSG00000230859,ENSG00000286425,ENSG00000226496,ENSG00000263681,ENSG00000182240,ENSG00000280109,ENSG00000224388
chr21	41283173	41283483	21:41283173-41283483	ENSG00000171587,ENSG00000263973,ENSG00000235123,ENSG00000207147,ENSG00000233756,ENSG00000230859,ENSG00000286425,ENSG00000226496,ENSG00000280109,ENSG00000224388,ENSG00000183844,ENSG00000228318,ENSG00000184012,ENSG00000207503,ENSG00000232806,ENSG00000223400,ENSG00000286027,ENSG00000227702,ENSG00000236384,ENSG00000232401
chr21	41321277	41321523	21:41321277-41321523	ENSG00000230859,ENSG00000286425,ENSG00000183844,ENSG00000228318,ENSG00000184012,ENSG00000232806,ENSG00000223400,ENSG00000286027
chr21	41361668	41362842	21:41361668-41362842	ENSG00000263973,ENSG00000207147,ENSG00000230859,ENSG00000286425,ENSG00000226496,ENSG00000280109,ENSG00000224388,ENSG00000183486,ENSG00000228318,ENSG00000184012,ENSG00000207503,ENSG00000232806,ENSG00000223400,ENSG00000286027
chr21	41369297	41370595	21:41369297-41370595	ENSG00000171587,ENSG00000207147,ENSG00000233756,ENSG00000230859,ENSG00000286425,ENSG00000226496,ENSG00000280109,ENSG00000224388,ENSG00000183486,ENSG00000228318,ENSG00000184012,ENSG00000207503,ENSG00000232806,ENSG00000223400,ENSG00000286027
chr21	41420024	41420717	21:41420024-41420717	ENSG00000157601,ENSG00000228318,ENSG00000207503
chr21	41425901	41426653	21:41425901-41426653	ENSG00000230859,ENSG00000226496,ENSG00000280109,ENSG00000157601,ENSG00000228318,ENSG00000184012,ENSG00000207503,ENSG00000232806
chr21	41766924	41767433	21:41766924-41767433	ENSG00000184012,ENSG00000207503,ENSG00000232806,ENSG00000223400,ENSG00000286027,ENSG00000227702,ENSG00000236384,ENSG00000232401,ENSG00000183421,ENSG00000236883,ENSG00000275166
chr21	41878418	41879855	21:41878418-41879855	ENSG00000232806,ENSG00000223400,ENSG00000286027,ENSG00000227702,ENSG00000141956,ENSG00000236545,ENSG00000227698,ENSG00000251778,ENSG00000237232,ENSG00000286549,ENSG00000237604
chr21	41895902	41896265	21:41895902-41896265	ENSG00000207503,ENSG00000232806,ENSG00000223400,ENSG00000286027,ENSG00000227702,ENSG00000141956,ENSG00000227698,ENSG00000251778,ENSG00000157617
chr21	41926431	41926995	21:41926431-41926995	ENSG00000223400,ENSG00000286027,ENSG00000227702,ENSG00000157617,ENSG00000237232
chr21	42009572	42011299	21:42009572-42011299	ENSG00000173276,ENSG00000237232
chr21	42062201	42063154	21:42062201-42063154	ENSG00000230859,ENSG00000232806,ENSG00000223400,ENSG00000286027,ENSG00000173276,ENSG00000237232,ENSG00000177398,ENSG00000160202
chr21	42078027	42078723	21:42078027-42078723	ENSG00000207503,ENSG00000232806,ENSG00000223400,ENSG00000286027,ENSG00000227702,ENSG00000236384,ENSG00000275166,ENSG00000237232,ENSG00000177398
chr21	42089165	42089919	21:42089165-42089919	ENSG00000223400,ENSG00000286027,ENSG00000177398
chr21	42107729	42108406	21:42107729-42108406	ENSG00000207503,ENSG00000232806,ENSG00000223400,ENSG00000286027,ENSG00000227702,ENSG00000237232,ENSG00000177398,ENSG00000184385
chr21	42117376	42117666	21:42117376-42117666	ENSG00000223400,ENSG00000286027,ENSG00000237232,ENSG00000177398,ENSG00000184385
chr21	42145647	42145867	21:42145647-42145867	ENSG00000160180
chr21	42164360	42164570	21:42164360-42164570	ENSG00000160180
chr21	42188113	42188702	21:42188113-42188702	ENSG00000263973,ENSG00000235123,ENSG00000233756,ENSG00000230859,ENSG00000286425,ENSG00000207503,ENSG00000232806,ENSG00000223400,ENSG00000286027,ENSG00000227702,ENSG00000160179,ENSG00000160180,ENSG00000160181,ENSG00000160182,ENSG00000160200
chr21	42199309	42199736	21:42199309-42199736	ENSG00000230859,ENSG00000160179,ENSG00000160180
chr21	42200867	42201361	21:42200867-42201361	ENSG00000286425,ENSG00000223400,ENSG00000286027,ENSG00000160179,ENSG00000160180
chr21	42218907	42219163	21:42218907-42219163	ENSG00000160179,ENSG00000223262
chr21	42219864	42220675	21:42219864-42220675	ENSG00000160179,ENSG00000223262,ENSG00000160180,ENSG00000228120,ENSG00000142178
chr21	42227911	42228632	21:42227911-42228632	ENSG00000171587,ENSG00000263973,ENSG00000233756,ENSG00000230859,ENSG00000286425,ENSG00000207503,ENSG00000160179,ENSG00000223262,ENSG00000160180
chr21	42233460	42233896	21:42233460-42233896	ENSG00000160179,ENSG00000223262
chr21	42234592	42235082	21:42234592-42235082	ENSG00000160179,ENSG00000223262
chr21	42238257	42238897	21:42238257-42238897	ENSG00000160180
chr21	42337870	42338124	21:42337870-42338124	ENSG00000207503,ENSG00000160180,ENSG00000160181,ENSG00000160182,ENSG00000235772
chr21	42403736	42404574	21:42403736-42404574	ENSG00000160181,ENSG00000160182,ENSG00000160183,ENSG00000160185
chr21	42406349	42406614	21:42406349-42406614	ENSG00000160182,ENSG00000160183,ENSG00000160185
chr21	42414885	42415715	21:42414885-42415715	ENSG00000232806,ENSG00000223400,ENSG00000286027,ENSG00000227702,ENSG00000160180,ENSG00000160181,ENSG00000160182,ENSG00000160183,ENSG00000160185,ENSG00000252619,ENSG00000235772
chr21	42423285	42423653	21:42423285-42423653	ENSG00000160181,ENSG00000160182,ENSG00000252619
chr21	42424963	42425873	21:42424963-42425873	ENSG00000171587,ENSG00000233756,ENSG00000286425,ENSG00000207503,ENSG00000236384,ENSG00000232401,ENSG00000160180,ENSG00000160181,ENSG00000160182,ENSG00000160183,ENSG00000160185,ENSG00000252619,ENSG00000235772
chr21	42449874	42450394	21:42449874-42450394	ENSG00000286425,ENSG00000232806,ENSG00000223400,ENSG00000286027,ENSG00000160180,ENSG00000160181,ENSG00000160182,ENSG00000160183,ENSG00000235772
chr21	42460556	42461058	21:42460556-42461058	-
chr21	42463976	42464607	21:42463976-42464607	ENSG00000233756,ENSG00000232806,ENSG00000223400,ENSG00000286027,ENSG00000160180,ENSG00000160181,ENSG00000160182,ENSG00000235772
chr21	42496013	42496794	21:42496013-42496794	ENSG00000160180,ENSG00000160182,ENSG00000160188,ENSG00000160190,ENSG00000239930,ENSG00000231867,ENSG00000235772,ENSG00000160201,ENSG00000286549
chr21	42513390	42514703	21:42513390-42514703	ENSG00000160188,ENSG00000160190,ENSG00000239930,ENSG00000231867,ENSG00000235772
chr21	42524538	42525162	21:42524538-42525162	ENSG00000160190,ENSG00000231867,ENSG00000235772
chr21	42527577	42528200	21:42527577-42528200	ENSG00000286425,ENSG00000160188,ENSG00000160190,ENSG00000239930,ENSG00000231867,ENSG00000235772,ENSG00000232777
chr21	42614385	42615228	21:42614385-42615228	ENSG00000235772,ENSG00000225431,ENSG00000235023,ENSG00000160191,ENSG00000232777
chr21	42616449	42616784	21:42616449-42616784	ENSG00000235772,ENSG00000225431,ENSG00000235023
chr21	42653690	42654343	21:42653690-42654343	ENSG00000235023,ENSG00000160191
chr21	42681391	42681738	21:42681391-42681738	ENSG00000235023,ENSG00000160191
chr21	42684124	42684938	21:42684124-42684938	ENSG00000235772,ENSG00000235023,ENSG00000160191
chr21	42738027	42738507	21:42738027-42738507	ENSG00000160191,ENSG00000225731
chr21	42746576	42747414	21:42746576-42747414	ENSG00000235772,ENSG00000235023,ENSG00000160191,ENSG00000225731
chr21	42783627	42784322	21:42783627-42784322	ENSG00000235772,ENSG00000235023,ENSG00000160191,ENSG00000283051,ENSG00000233754,ENSG00000160200
chr21	42832727	42833671	21:42832727-42833671	ENSG00000225218,ENSG00000142178
chr21	42878828	42880202	21:42878828-42880202	ENSG00000160193,ENSG00000160194,ENSG00000160201,ENSG00000286549
chr21	42892820	42893798	21:42892820-42893798	ENSG00000160193,ENSG00000160194,ENSG00000233056,ENSG00000232777,ENSG00000223975
chr21	42923936	42924209	21:42923936-42924209	ENSG00000233056,ENSG00000160200,ENSG00000160201,ENSG00000286549,ENSG00000232777,ENSG00000228120,ENSG00000160202
chr21	42959126	42959377	21:42959126-42959377	ENSG00000233056,ENSG00000264580,ENSG00000224100,ENSG00000160199,ENSG00000160200,ENSG00000160201,ENSG00000286549,ENSG00000223975
chr21	42973949	42975356	21:42973949-42975356	ENSG00000233056,ENSG00000224100,ENSG00000160199,ENSG00000160201,ENSG00000286549,ENSG00000232777
chr21	43044838	43045695	21:43044838-43045695	ENSG00000288069,ENSG00000160199,ENSG00000160201
chr21	43046038	43046834	21:43046038-43046834	ENSG00000288069,ENSG00000160199,ENSG00000160201
chr21	43107117	43108051	21:43107117-43108051	ENSG00000141956,ENSG00000227698,ENSG00000235772,ENSG00000160193,ENSG00000160194,ENSG00000233056,ENSG00000160199,ENSG00000160216,ENSG00000252606
chr21	43176746	43177777	21:43176746-43177777	ENSG00000185186,ENSG00000214326,ENSG00000234289,ENSG00000275799,ENSG00000278158
chr21	43275748	43276144	21:43275748-43276144	-
chr21	43336851	43337445	21:43336851-43337445	ENSG00000236663,ENSG00000228120,ENSG00000237864,ENSG00000142178,ENSG00000223975
chr21	43361839	43362750	21:43361839-43362750	ENSG00000228120,ENSG00000237864,ENSG00000237989,ENSG00000225637,ENSG00000185186,ENSG00000223975,ENSG00000214326,ENSG00000234289,ENSG00000275799,ENSG00000278158
chr21	43383110	43383805	21:43383110-43383805	ENSG00000236384,ENSG00000232401,ENSG00000237864,ENSG00000237989,ENSG00000225637,ENSG00000278433,ENSG00000226543,ENSG00000188155,ENSG00000252606
chr21	43398970	43400052	21:43398970-43400052	ENSG00000185186,ENSG00000214326,ENSG00000234289,ENSG00000275799,ENSG00000278158
chr21	43410570	43410815	21:43410570-43410815	ENSG00000184012,ENSG00000236384,ENSG00000232401,ENSG00000237864,ENSG00000237989,ENSG00000225637,ENSG00000281420,ENSG00000275874,ENSG00000241123,ENSG00000274225,ENSG00000227999
chr21	43414646	43415394	21:43414646-43415394	ENSG00000157617,ENSG00000223262,ENSG00000278433,ENSG00000287507,ENSG00000234030
chr21	43417279	43417618	21:43417279-43417618	ENSG00000157617,ENSG00000278433,ENSG00000287507,ENSG00000234030
chr21	43426209	43427902	21:43426209-43427902	ENSG00000160209,ENSG00000160214
chr21	43444363	43444929	21:43444363-43444929	ENSG00000160183,ENSG00000182586,ENSG00000173638
chr21	43456664	43457088	21:43456664-43457088	ENSG00000281420,ENSG00000232969,ENSG00000160226
chr21	43646651	43646931	21:43646651-43646931	ENSG00000236663,ENSG00000228120,ENSG00000142178,ENSG00000223975,ENSG00000160207,ENSG00000278433,ENSG00000160208
chr21	43659273	43659980	21:43659273-43659980	ENSG00000228120,ENSG00000223975,ENSG00000160207,ENSG00000160208
chr21	43660455	43660936	21:43660455-43660936	ENSG00000228120,ENSG00000223975,ENSG00000160207,ENSG00000160208,ENSG00000225331
chr21	43706686	43707054	21:43706686-43707054	ENSG00000160223
chr21	43718840	43719992	21:43718840-43719992	ENSG00000160202,ENSG00000142178,ENSG00000160209,ENSG00000160221
chr21	43728394	43729198	21:43728394-43729198	ENSG00000228120,ENSG00000160209,ENSG00000281420
chr21	43733597	43733985	21:43733597-43733985	ENSG00000160209,ENSG00000281420,ENSG00000160223
chr21	43775865	43776838	21:43775865-43776838	ENSG00000223975,ENSG00000281420,ENSG00000287507,ENSG00000160213,ENSG00000234030,ENSG00000160214,ENSG00000160221
chr21	43789095	43789967	21:43789095-43789967	ENSG00000142178,ENSG00000281420,ENSG00000287507,ENSG00000160213,ENSG00000234030,ENSG00000160214,ENSG00000160223
chr21	43810870	43811181	21:43810870-43811181	ENSG00000188660,ENSG00000215458,ENSG00000226543,ENSG00000252606
chr21	43864342	43866422	21:43864342-43866422	ENSG00000226543,ENSG00000160216
chr21	43916791	43917592	21:43916791-43917592	ENSG00000226543,ENSG00000160216,ENSG00000199598,ENSG00000288593,ENSG00000252606
chr21	43922063	43922543	21:43922063-43922543	ENSG00000226543,ENSG00000160216,ENSG00000199598,ENSG00000288593
chr21	43938934	43939516	21:43938934-43939516	ENSG00000160201,ENSG00000215458,ENSG00000226543,ENSG00000160216,ENSG00000199598,ENSG00000288593,ENSG00000252606
chr21	44011904	44013187	21:44011904-44013187	ENSG00000225331,ENSG00000213440,ENSG00000160218,ENSG00000252606
chr21	44065273	44065952	21:44065273-44065952	ENSG00000160202,ENSG00000285413,ENSG00000213440,ENSG00000160218,ENSG00000252606
chr21	44074216	44074769	21:44074216-44074769	ENSG00000241945,ENSG00000213440,ENSG00000160218,ENSG00000252606
chr21	44083385	44084354	21:44083385-44084354	ENSG00000241945,ENSG00000213440,ENSG00000160218,ENSG00000252606
chr21	44089311	44089840	21:44089311-44089840	ENSG00000160223,ENSG00000213440,ENSG00000160218,ENSG00000252606
chr21	44106801	44107812	21:44106801-44107812	ENSG00000185186,ENSG00000214326,ENSG00000234289,ENSG00000197381,ENSG00000223768,ENSG00000142185,ENSG00000275799,ENSG00000278158
chr21	44133002	44133875	21:44133002-44133875	ENSG00000185186,ENSG00000214326,ENSG00000234289,ENSG00000183255,ENSG00000275799,ENSG00000278158
chr21	44138104	44138465	21:44138104-44138465	ENSG00000160209,ENSG00000160213,ENSG00000160224
chr21	44143213	44144207	21:44143213-44144207	ENSG00000183570,ENSG00000236382,ENSG00000160224
chr21	44155209	44155555	21:44155209-44155555	ENSG00000215458,ENSG00000232010,ENSG00000142182
chr21	44155852	44156275	21:44155852-44156275	ENSG00000215458,ENSG00000160282,ENSG00000232010,ENSG00000142182
chr21	44157585	44157789	21:44157585-44157789	ENSG00000232010,ENSG00000142182
chr21	44159433	44160131	21:44159433-44160131	ENSG00000283051,ENSG00000160209,ENSG00000215458,ENSG00000160282,ENSG00000232010,ENSG00000142182
chr21	44196097	44196747	21:44196097-44196747	ENSG00000232010,ENSG00000232124,ENSG00000285413
chr21	44206675	44207098	21:44206675-44207098	ENSG00000281420,ENSG00000187175,ENSG00000221864,ENSG00000264452,ENSG00000266692,ENSG00000141959,ENSG00000160224,ENSG00000142182
chr21	44220496	44221060	21:44220496-44221060	ENSG00000236883,ENSG00000275167,ENSG00000276647,ENSG00000243489,ENSG00000141959,ENSG00000142182
chr21	44240780	44241578	21:44240780-44241578	-
chr21	44243961	44244376	21:44243961-44244376	ENSG00000185186,ENSG00000214326,ENSG00000234289,ENSG00000275799,ENSG00000278158
chr21	44297816	44298110	21:44297816-44298110	ENSG00000160202,ENSG00000141959,ENSG00000160224,ENSG00000160223,ENSG00000160221,ENSG00000241945
chr21	44299537	44300780	21:44299537-44300780	ENSG00000236663,ENSG00000141959,ENSG00000160223
chr21	44338620	44339681	21:44338620-44339681	ENSG00000228709,ENSG00000260256,ENSG00000232969,ENSG00000184441,ENSG00000160226,ENSG00000241728,ENSG00000141959,ENSG00000225331
chr21	44353261	44353662	21:44353261-44353662	ENSG00000277352,ENSG00000228709,ENSG00000142185,ENSG00000260256,ENSG00000225331,ENSG00000241945
chr21	44428272	44428892	21:44428272-44428892	ENSG00000241123,ENSG00000215454,ENSG00000212935,ENSG00000205445,ENSG00000215455,ENSG00000287088,ENSG00000175894,ENSG00000277352,ENSG00000228709,ENSG00000264452,ENSG00000266692,ENSG00000230061,ENSG00000142185
chr21	44455040	44455932	21:44455040-44455932	ENSG00000236663,ENSG00000215455,ENSG00000287088,ENSG00000277352,ENSG00000228709,ENSG00000274225,ENSG00000227999,ENSG00000223431,ENSG00000224747,ENSG00000160233,ENSG00000229356,ENSG00000264452,ENSG00000266692
chr21	44479616	44479859	21:44479616-44479859	ENSG00000287088,ENSG00000277352,ENSG00000228709,ENSG00000274225,ENSG00000227999,ENSG00000223431,ENSG00000224747,ENSG00000160223
chr21	44510609	44510832	21:44510609-44510832	ENSG00000241123,ENSG00000215454,ENSG00000212935,ENSG00000205445,ENSG00000215455,ENSG00000287088,ENSG00000182912,ENSG00000235890,ENSG00000175894,ENSG00000277352,ENSG00000228709
chr21	44618789	44619362	21:44618789-44619362	ENSG00000223975,ENSG00000212932,ENSG00000236382,ENSG00000189169,ENSG00000276647,ENSG00000187175,ENSG00000229880,ENSG00000221859,ENSG00000221837,ENSG00000187766,ENSG00000272804,ENSG00000188155,ENSG00000241123,ENSG00000215454,ENSG00000212935,ENSG00000205445,ENSG00000215455,ENSG00000287088,ENSG00000175894,ENSG00000277352,ENSG00000228709
chr21	44626272	44626575	21:44626272-44626575	ENSG00000236382,ENSG00000189169,ENSG00000276647,ENSG00000187175,ENSG00000229880,ENSG00000221864,ENSG00000243489,ENSG00000221859,ENSG00000221837,ENSG00000187766,ENSG00000272804,ENSG00000188155,ENSG00000241123,ENSG00000215454,ENSG00000212935,ENSG00000205445,ENSG00000215455,ENSG00000287088,ENSG00000175894,ENSG00000277352,ENSG00000228709
chr21	44654054	44654424	21:44654054-44654424	ENSG00000236382,ENSG00000189169,ENSG00000276647,ENSG00000187175,ENSG00000229880,ENSG00000221864,ENSG00000205439,ENSG00000212933,ENSG00000243489,ENSG00000221859,ENSG00000272804,ENSG00000188155,ENSG00000241123,ENSG00000215454,ENSG00000212935,ENSG00000205445,ENSG00000215455,ENSG00000287088,ENSG00000175894
chr21	44657458	44658139	21:44657458-44658139	ENSG00000236382,ENSG00000189169,ENSG00000276647,ENSG00000187175,ENSG00000229880,ENSG00000221864,ENSG00000205439,ENSG00000212933,ENSG00000243489,ENSG00000221859,ENSG00000272804,ENSG00000188155,ENSG00000241123,ENSG00000215454,ENSG00000212935,ENSG00000205445,ENSG00000215455,ENSG00000287088,ENSG00000175894,ENSG00000277352
chr21	44765055	44765815	21:44765055-44765815	ENSG00000184787,ENSG00000236382,ENSG00000189169,ENSG00000276647,ENSG00000187175,ENSG00000229880,ENSG00000272804,ENSG00000188155,ENSG00000241123,ENSG00000215454,ENSG00000212935,ENSG00000205445,ENSG00000215455,ENSG00000287088,ENSG00000175894,ENSG00000277352,ENSG00000228709,ENSG00000160223
chr21	44801227	44802561	21:44801227-44802561	ENSG00000183255,ENSG00000184900,ENSG00000236519,ENSG00000184787
chr21	44817421	44818629	21:44817421-44818629	ENSG00000183255,ENSG00000184900,ENSG00000236519,ENSG00000184787
chr21	44845705	44846615	21:44845705-44846615	ENSG00000183255
chr21	44854511	44854821	21:44854511-44854821	ENSG00000183255
chr21	44873289	44874572	21:44873289-44874572	ENSG00000228120,ENSG00000183255,ENSG00000184900,ENSG00000236519,ENSG00000184787,ENSG00000160221
chr21	44875044	44875337	21:44875044-44875337	ENSG00000183255
chr21	44884759	44885050	21:44884759-44885050	-
chr21	44892904	44893225	21:44892904-44893225	ENSG00000273027,ENSG00000160255
chr21	44911441	44912333	21:44911441-44912333	ENSG00000227039,ENSG00000160255
chr21	44914063	44914544	21:44914063-44914544	ENSG00000273027,ENSG00000227039,ENSG00000160255
chr21	44920384	44921201	21:44920384-44921201	ENSG00000273027,ENSG00000227039,ENSG00000160255
chr21	44926419	44926653	21:44926419-44926653	ENSG00000183250,ENSG00000273027,ENSG00000227039,ENSG00000160255
chr21	44927521	44928015	21:44927521-44928015	ENSG00000272825,ENSG00000183250,ENSG00000273027,ENSG00000227039,ENSG00000160255
chr21	44930511	44930931	21:44930511-44930931	ENSG00000272825,ENSG00000183250,ENSG00000273027,ENSG00000160255
chr21	44932400	44932871	21:44932400-44932871	ENSG00000272825,ENSG00000183250,ENSG00000273027,ENSG00000227039,ENSG00000160255
chr21	44939562	44940553	21:44939562-44940553	ENSG00000261706,ENSG00000275874,ENSG00000234880,ENSG00000276529,ENSG00000160256,ENSG00000272825,ENSG00000183250,ENSG00000273027
chr21	44949760	44949996	21:44949760-44949996	ENSG00000261706,ENSG00000275874,ENSG00000234880,ENSG00000276529,ENSG00000160256,ENSG00000272825,ENSG00000183250
chr21	44965343	44965565	21:44965343-44965565	ENSG00000261706,ENSG00000275874,ENSG00000234880,ENSG00000276529,ENSG00000160256
chr21	45074102	45075187	21:45074102-45075187	ENSG00000261706,ENSG00000275874,ENSG00000235374,ENSG00000197381,ENSG00000234880
chr21	45078871	45079446	21:45078871-45079446	ENSG00000261706,ENSG00000275874,ENSG00000235374,ENSG00000197381,ENSG00000267857,ENSG00000234880,ENSG00000276529
chr21	45087048	45087658	21:45087048-45087658	ENSG00000261706,ENSG00000275874,ENSG00000235374,ENSG00000197381,ENSG00000267857,ENSG00000234880,ENSG00000276529
chr21	45109758	45110205	21:45109758-45110205	ENSG00000261706,ENSG00000275874,ENSG00000267857,ENSG00000234880,ENSG00000276529
chr21	45128691	45128890	21:45128691-45128890	ENSG00000261706,ENSG00000275874,ENSG00000197381,ENSG00000267857,ENSG00000234880,ENSG00000276529
chr21	45140422	45140645	21:45140422-45140645	ENSG00000261706,ENSG00000275874,ENSG00000273796,ENSG00000224574,ENSG00000234880,ENSG00000276529
chr21	45152159	45152679	21:45152159-45152679	ENSG00000261706,ENSG00000275874,ENSG00000228930,ENSG00000228355,ENSG00000224574,ENSG00000234880,ENSG00000276529
chr21	45154876	45155105	21:45154876-45155105	-
chr21	45224502	45224946	21:45224502-45224946	ENSG00000182586
chr21	45228009	45228575	21:45228009-45228575	ENSG00000182586
chr21	45256872	45257517	21:45256872-45257517	ENSG00000182586
chr21	45266400	45266963	21:45266400-45266963	ENSG00000182586,ENSG00000186866,ENSG00000228930,ENSG00000228355,ENSG00000273796,ENSG00000182871,ENSG00000224574
chr21	45287684	45288312	21:45287684-45288312	ENSG00000186866,ENSG00000223768,ENSG00000228930,ENSG00000228355,ENSG00000273796,ENSG00000224574,ENSG00000183535
chr21	45292533	45293221	21:45292533-45293221	ENSG00000186866,ENSG00000223768,ENSG00000286262,ENSG00000228930,ENSG00000228355,ENSG00000273796,ENSG00000224574,ENSG00000183535,ENSG00000241945
chr21	45302061	45302614	21:45302061-45302614	ENSG00000223768,ENSG00000286262,ENSG00000184274,ENSG00000229382,ENSG00000237664,ENSG00000228930,ENSG00000228355,ENSG00000273796,ENSG00000182871,ENSG00000224574,ENSG00000183535,ENSG00000160223
chr21	45305116	45305546	21:45305116-45305546	ENSG00000286262,ENSG00000184274,ENSG00000229382,ENSG00000237664,ENSG00000228930,ENSG00000228355,ENSG00000273796,ENSG00000182871,ENSG00000224574,ENSG00000183535
chr21	45322317	45322788	21:45322317-45322788	ENSG00000184274,ENSG00000229382,ENSG00000237664,ENSG00000228930,ENSG00000228355,ENSG00000273796,ENSG00000182871,ENSG00000224574,ENSG00000183535
chr21	45439163	45439638	21:45439163-45439638	ENSG00000160202,ENSG00000223768,ENSG00000286262,ENSG00000229382,ENSG00000237664,ENSG00000228930,ENSG00000228355,ENSG00000273796,ENSG00000182871,ENSG00000224574,ENSG00000183535
chr21	45470961	45471185	21:45470961-45471185	ENSG00000273796,ENSG00000182871,ENSG00000224574,ENSG00000275167
chr21	45478160	45478795	21:45478160-45478795	ENSG00000228930,ENSG00000228355,ENSG00000273796,ENSG00000182871,ENSG00000275167
chr21	45483168	45483537	21:45483168-45483537	ENSG00000182871,ENSG00000275167
chr21	45541647	45542931	21:45541647-45542931	ENSG00000182871,ENSG00000173638,ENSG00000160223
chr21	45554747	45555888	21:45554747-45555888	ENSG00000173638,ENSG00000233922,ENSG00000205424
chr21	45590391	45591234	21:45590391-45591234	ENSG00000233922
chr21	45592249	45592694	21:45592249-45592694	ENSG00000233922,ENSG00000286082,ENSG00000286594
chr21	45608868	45609819	21:45608868-45609819	ENSG00000233922,ENSG00000286082,ENSG00000286594,ENSG00000205424
chr21	45615166	45616051	21:45615166-45616051	ENSG00000228930,ENSG00000228355,ENSG00000182871,ENSG00000233922,ENSG00000286082,ENSG00000286594,ENSG00000205424,ENSG00000280604
chr21	45642825	45644049	21:45642825-45644049	ENSG00000286082,ENSG00000183570
chr21	45739264	45740108	21:45739264-45740108	ENSG00000183570,ENSG00000205424
chr21	45767223	45767659	21:45767223-45767659	ENSG00000275139,ENSG00000205424,ENSG00000285413
chr21	45768461	45768670	21:45768461-45768670	ENSG00000275139,ENSG00000285413
chr21	45820695	45820903	21:45820695-45820903	ENSG00000205424,ENSG00000276633
chr21	45885969	45886839	21:45885969-45886839	ENSG00000183570,ENSG00000205424,ENSG00000286886,ENSG00000276633,ENSG00000280604
chr21	45892228	45892518	21:45892228-45892518	ENSG00000183570,ENSG00000205424,ENSG00000286886,ENSG00000276633,ENSG00000280604
chr21	45896540	45896790	21:45896540-45896790	ENSG00000183570,ENSG00000276633,ENSG00000280604
chr21	45970623	45970878	21:45970623-45970878	ENSG00000274248,ENSG00000142156
chr21	45973235	45974329	21:45973235-45974329	ENSG00000274248,ENSG00000233767,ENSG00000224413,ENSG00000142156
chr21	45981123	45982152	21:45981123-45982152	ENSG00000274248,ENSG00000233767,ENSG00000224413,ENSG00000142156
chr21	46052739	46053647	21:46052739-46053647	ENSG00000233767,ENSG00000226115,ENSG00000228235,ENSG00000224413,ENSG00000142156
chr21	46094038	46094376	21:46094038-46094376	ENSG00000142173,ENSG00000227438,ENSG00000233767
chr21	46097712	46098821	21:46097712-46098821	ENSG00000142173,ENSG00000227438,ENSG00000233767,ENSG00000224413,ENSG00000142156
chr21	46133598	46133808	21:46133598-46133808	ENSG00000237338,ENSG00000160282
chr21	46143652	46144362	21:46143652-46144362	ENSG00000215424,ENSG00000160285,ENSG00000237338,ENSG00000160282,ENSG00000233767
chr21	46169742	46171078	21:46169742-46171078	ENSG00000160285,ENSG00000228404,ENSG00000160284,ENSG00000237338,ENSG00000160282
chr21	46184271	46185103	21:46184271-46185103	ENSG00000215424,ENSG00000223901,ENSG00000160285,ENSG00000228404,ENSG00000160284,ENSG00000237338,ENSG00000160282,ENSG00000233767
chr21	46228319	46229591	21:46228319-46229591	ENSG00000215424,ENSG00000223901,ENSG00000160285,ENSG00000237338
chr21	46253708	46254140	21:46253708-46254140	ENSG00000239415,ENSG00000228137,ENSG00000160294,ENSG00000215424,ENSG00000160285
chr21	46285805	46286858	21:46285805-46286858	ENSG00000182362,ENSG00000160298,ENSG00000286224,ENSG00000160294,ENSG00000215424
chr21	46292983	46293357	21:46292983-46293357	ENSG00000182362,ENSG00000160294
chr21	46296269	46296802	21:46296269-46296802	ENSG00000182362,ENSG00000160298,ENSG00000286224,ENSG00000160294
chr21	46323647	46325243	21:46323647-46325243	ENSG00000182362,ENSG00000160298,ENSG00000160299,ENSG00000286224,ENSG00000160223
chr21	46354944	46355592	21:46354944-46355592	ENSG00000160299,ENSG00000286224
chr21	46368526	46369151	21:46368526-46369151	ENSG00000160299,ENSG00000286224
chr21	46424014	46425175	21:46424014-46425175	ENSG00000225043
chr21	46425487	46425961	21:46425487-46425961	ENSG00000160299,ENSG00000225043
chr21	46431926	46432292	21:46431926-46432292	ENSG00000160299,ENSG00000225043
chr21	46458126	46459196	21:46458126-46459196	ENSG00000286224,ENSG00000160305,ENSG00000223692
chr21	46472289	46472515	21:46472289-46472515	ENSG00000223692
chr21	46483331	46483874	21:46483331-46483874	ENSG00000160305,ENSG00000223692
chr21	46500585	46500810	21:46500585-46500810	ENSG00000160305
chr21	46515150	46515495	21:46515150-46515495	ENSG00000202239
chr21	46531957	46532412	21:46531957-46532412	ENSG00000160305,ENSG00000202239
chr21	46540271	46540880	21:46540271-46540880	ENSG00000160305,ENSG00000202239
chr21	46550490	46551025	21:46550490-46551025	ENSG00000160305,ENSG00000230982
chr21	46552463	46552683	21:46552463-46552683	ENSG00000160305
chr21	46559203	46559988	21:46559203-46559988	ENSG00000160305
chr21	46606110	46606599	21:46606110-46606599	ENSG00000160307,ENSG00000160310,ENSG00000230982
chr21	46621892	46622740	21:46621892-46622740	ENSG00000160307,ENSG00000160310,ENSG00000230982
chr21	46626604	46626836	21:46626604-46626836	ENSG00000160310,ENSG00000230982
chr21	46633484	46633849	21:46633484-46633849	ENSG00000160310
chr21	46635189	46636108	21:46635189-46636108	ENSG00000160310,ENSG00000230982
chr21	46638069	46638599	21:46638069-46638599	ENSG00000160310,ENSG00000230982
chr21	46661315	46661698	21:46661315-46661698	ENSG00000160310,ENSG00000230982
chr21	46667214	46667604	21:46667214-46667604	ENSG00000230982,ENSG00000212932
chr21	46698323	46699371	21:46698323-46699371	-
chr22	15793234	15793504	22:15793234-15793504	ENSG00000276138,ENSG00000280341,ENSG00000236235,ENSG00000279442,ENSG00000184624,ENSG00000130538,ENSG00000235759,ENSG00000233408,ENSG00000215268,ENSG00000099954,ENSG00000241832,ENSG00000276400,ENSG00000270226,ENSG00000215568,ENSG00000220248,ENSG00000283535,ENSG00000235969,ENSG00000280263,ENSG00000225293,ENSG00000229286,ENSG00000215270,ENSG00000271672,ENSG00000235992,ENSG00000225255,ENSG00000241838,ENSG00000198062,ENSG00000234381,ENSG00000224435,ENSG00000226474,ENSG00000231565,ENSG00000230471
chr22	15776462	15776818	22:15776462-15776818	ENSG00000276138,ENSG00000280341,ENSG00000236235,ENSG00000279442,ENSG00000184624,ENSG00000130538,ENSG00000235759,ENSG00000233408,ENSG00000215268,ENSG00000285045,ENSG00000237358,ENSG00000228122,ENSG00000234121,ENSG00000229027,ENSG00000235343,ENSG00000288024,ENSG00000100181,ENSG00000235969,ENSG00000280263,ENSG00000229286,ENSG00000215270,ENSG00000271672,ENSG00000206195,ENSG00000235992,ENSG00000225255,ENSG00000241838,ENSG00000198062,ENSG00000234381,ENSG00000226474,ENSG00000231565,ENSG00000230471
chr22	15764978	15765430	22:15764978-15765430	ENSG00000276138,ENSG00000280341,ENSG00000236235,ENSG00000279442,ENSG00000184624,ENSG00000130538,ENSG00000235759,ENSG00000233408,ENSG00000215268,ENSG00000172967,ENSG00000267338,ENSG00000283633,ENSG00000100181,ENSG00000235969,ENSG00000280263,ENSG00000229286,ENSG00000215270,ENSG00000271672,ENSG00000235992,ENSG00000225255,ENSG00000241838,ENSG00000198062,ENSG00000234381,ENSG00000224435,ENSG00000226474,ENSG00000231565,ENSG00000230471
chr22	15738889	15739244	22:15738889-15739244	ENSG00000276138,ENSG00000280341,ENSG00000236235,ENSG00000279442,ENSG00000184624,ENSG00000130538,ENSG00000235759,ENSG00000233408,ENSG00000215268,ENSG00000215568,ENSG00000254264,ENSG00000220248,ENSG00000239435,ENSG00000235969,ENSG00000280263,ENSG00000229286,ENSG00000215270,ENSG00000271672,ENSG00000235992,ENSG00000225255,ENSG00000241838,ENSG00000198062,ENSG00000234381,ENSG00000226474,ENSG00000231565,ENSG00000230471
chr22	16560634	16560846	22:16560634-16560846	ENSG00000276138,ENSG00000280341,ENSG00000236235,ENSG00000279442,ENSG00000184624,ENSG00000236097,ENSG00000236831,ENSG00000130538,ENSG00000235759,ENSG00000233408,ENSG00000215268,ENSG00000237835,ENSG00000234121,ENSG00000229027,ENSG00000172967,ENSG00000235343,ENSG00000288024,ENSG00000241717,ENSG00000273244,ENSG00000259271,ENSG00000189295,ENSG00000249263,ENSG00000249288,ENSG00000267338,ENSG00000287285,ENSG00000198445,ENSG00000239435,ENSG00000233995,ENSG00000273362,ENSG00000227367,ENSG00000229658,ENSG00000226160,ENSG00000229286,ENSG00000215270,ENSG00000271672,ENSG00000235992,ENSG00000241838,ENSG00000198062,ENSG00000234381,ENSG00000226474,ENSG00000231565,ENSG00000230471
chr22	16565353	16565785	22:16565353-16565785	ENSG00000276138,ENSG00000280341,ENSG00000236235,ENSG00000279442,ENSG00000184624,ENSG00000130538,ENSG00000235759,ENSG00000233408,ENSG00000215268,ENSG00000278008,ENSG00000237358,ENSG00000228122,ENSG00000237835,ENSG00000229027,ENSG00000172967,ENSG00000235343,ENSG00000288024,ENSG00000241717,ENSG00000273244,ENSG00000259271,ENSG00000189295,ENSG00000249263,ENSG00000249288,ENSG00000267338,ENSG00000240122,ENSG00000287285,ENSG00000198445,ENSG00000239435,ENSG00000233995,ENSG00000273362,ENSG00000235969,ENSG00000280263,ENSG00000227367,ENSG00000229658,ENSG00000226160,ENSG00000278188,ENSG00000233866,ENSG00000229286,ENSG00000215270,ENSG00000271672,ENSG00000271127,ENSG00000206195,ENSG00000235992,ENSG00000241838,ENSG00000198062,ENSG00000234381,ENSG00000226474,ENSG00000231565,ENSG00000230471
chr22	16566979	16567352	22:16566979-16567352	ENSG00000276138,ENSG00000280341,ENSG00000236235,ENSG00000279442,ENSG00000184624,ENSG00000130538,ENSG00000235759,ENSG00000233408,ENSG00000215268,ENSG00000278008,ENSG00000237358,ENSG00000228122,ENSG00000237835,ENSG00000229027,ENSG00000172967,ENSG00000235343,ENSG00000288024,ENSG00000241717,ENSG00000273244,ENSG00000259271,ENSG00000189295,ENSG00000249263,ENSG00000249288,ENSG00000267338,ENSG00000240122,ENSG00000287285,ENSG00000198445,ENSG00000239435,ENSG00000233995,ENSG00000273362,ENSG00000235969,ENSG00000280263,ENSG00000227367,ENSG00000229658,ENSG00000226160,ENSG00000278188,ENSG00000233866,ENSG00000229286,ENSG00000215270,ENSG00000271672,ENSG00000271127,ENSG00000206195,ENSG00000235992,ENSG00000241838,ENSG00000198062,ENSG00000234381,ENSG00000226474,ENSG00000231565,ENSG00000230471
chr22	16601321	16602094	22:16601321-16602094	ENSG00000236097,ENSG00000236831,ENSG00000237689,ENSG00000234121,ENSG00000229027,ENSG00000172967,ENSG00000235343,ENSG00000288024,ENSG00000241717,ENSG00000273244,ENSG00000259271,ENSG00000189295,ENSG00000249263,ENSG00000249288,ENSG00000267338,ENSG00000283633,ENSG00000100181,ENSG00000240122,ENSG00000287285,ENSG00000198445,ENSG00000239435,ENSG00000273362,ENSG00000227367,ENSG00000229658,ENSG00000226160,ENSG00000233866,ENSG00000230471
chr22	16892056	16892347	22:16892056-16892347	ENSG00000276138,ENSG00000280341,ENSG00000236235,ENSG00000279442,ENSG00000184624,ENSG00000130538,ENSG00000235759,ENSG00000233408,ENSG00000215268,ENSG00000270226,ENSG00000285045,ENSG00000253481,ENSG00000254264,ENSG00000253460,ENSG00000253691,ENSG00000225480,ENSG00000237358,ENSG00000228122,ENSG00000237689,ENSG00000220248,ENSG00000237835,ENSG00000283535,ENSG00000234121,ENSG00000229027,ENSG00000172967,ENSG00000235343,ENSG00000288024,ENSG00000241717,ENSG00000273244,ENSG00000259271,ENSG00000189295,ENSG00000249263,ENSG00000249288,ENSG00000235969,ENSG00000280263,ENSG00000229658,ENSG00000226160,ENSG00000278188,ENSG00000229286,ENSG00000215270,ENSG00000271672,ENSG00000235992,ENSG00000241838,ENSG00000198062,ENSG00000234381,ENSG00000224435,ENSG00000226474,ENSG00000231565,ENSG00000230471
chr22	16895105	16895488	22:16895105-16895488	ENSG00000270226,ENSG00000285045,ENSG00000253481,ENSG00000254264,ENSG00000253460,ENSG00000253691,ENSG00000230481,ENSG00000225480,ENSG00000237358,ENSG00000228122,ENSG00000237689,ENSG00000220248,ENSG00000237835,ENSG00000283535,ENSG00000234121,ENSG00000229027,ENSG00000172967,ENSG00000235343,ENSG00000288024,ENSG00000241717,ENSG00000273244,ENSG00000259271,ENSG00000189295,ENSG00000287285,ENSG00000198445,ENSG00000227367,ENSG00000226160,ENSG00000278188,ENSG00000229286,ENSG00000215270,ENSG00000271672,ENSG00000235992
chr22	16906024	16906552	22:16906024-16906552	ENSG00000276138,ENSG00000280341,ENSG00000236235,ENSG00000279442,ENSG00000184624,ENSG00000130538,ENSG00000235759,ENSG00000233408,ENSG00000215268,ENSG00000229492,ENSG00000270226,ENSG00000285045,ENSG00000253481,ENSG00000254264,ENSG00000253460,ENSG00000253691,ENSG00000230481,ENSG00000225480,ENSG00000237358,ENSG00000228122,ENSG00000237689,ENSG00000220248,ENSG00000237835,ENSG00000234121,ENSG00000229027,ENSG00000172967,ENSG00000235343,ENSG00000288024,ENSG00000273244,ENSG00000259271,ENSG00000189295,ENSG00000249288,ENSG00000235969,ENSG00000280263,ENSG00000227367,ENSG00000229658,ENSG00000226160,ENSG00000278188,ENSG00000229286,ENSG00000215270,ENSG00000271672,ENSG00000206195,ENSG00000235992,ENSG00000241838,ENSG00000198062,ENSG00000234381,ENSG00000226474,ENSG00000231565,ENSG00000230471
chr22	17036726	17037504	22:17036726-17037504	ENSG00000276138,ENSG00000280341,ENSG00000236235,ENSG00000279442,ENSG00000184624,ENSG00000236097,ENSG00000130538,ENSG00000235759,ENSG00000233408,ENSG00000215268,ENSG00000228045,ENSG00000232305,ENSG00000229492,ENSG00000273203,ENSG00000237438,ENSG00000276400,ENSG00000270226,ENSG00000215568,ENSG00000285045,ENSG00000253481,ENSG00000254264,ENSG00000253460,ENSG00000237689,ENSG00000237835,ENSG00000234121,ENSG00000229027,ENSG00000172967,ENSG00000235343,ENSG00000259271,ENSG00000189295,ENSG00000235969,ENSG00000280263,ENSG00000233866,ENSG00000229286,ENSG00000215270,ENSG00000271672,ENSG00000235992,ENSG00000241838,ENSG00000198062,ENSG00000234381,ENSG00000226474,ENSG00000231565,ENSG00000230471
chr22	17075134	17075709	22:17075134-17075709	ENSG00000237299,ENSG00000278044,ENSG00000228045,ENSG00000229492,ENSG00000177663,ENSG00000273442,ENSG00000273203
chr22	17084631	17085733	22:17084631-17085733	ENSG00000276138,ENSG00000280341,ENSG00000236235,ENSG00000279442,ENSG00000184624,ENSG00000130538,ENSG00000235759,ENSG00000233408,ENSG00000215268,ENSG00000213727,ENSG00000277017,ENSG00000276874,ENSG00000187979,ENSG00000182902,ENSG00000286195,ENSG00000228045,ENSG00000232305,ENSG00000229492,ENSG00000099954,ENSG00000239547,ENSG00000236325,ENSG00000185837,ENSG00000069998,ENSG00000235478,ENSG00000183307,ENSG00000235328,ENSG00000177663,ENSG00000273442,ENSG00000273203,ENSG00000276400,ENSG00000270226,ENSG00000285045,ENSG00000253460,ENSG00000237689,ENSG00000234121,ENSG00000229027,ENSG00000172967,ENSG00000235969,ENSG00000280263,ENSG00000226160,ENSG00000229286,ENSG00000215270,ENSG00000271672,ENSG00000235992,ENSG00000241838,ENSG00000198062,ENSG00000234381,ENSG00000226474,ENSG00000231565,ENSG00000230471
chr22	17087582	17088163	22:17087582-17088163	ENSG00000213727,ENSG00000277017,ENSG00000228045,ENSG00000235328,ENSG00000177663,ENSG00000273442,ENSG00000273203
chr22	17098384	17098868	22:17098384-17098868	ENSG00000276138,ENSG00000280341,ENSG00000236235,ENSG00000279442,ENSG00000184624,ENSG00000130538,ENSG00000235759,ENSG00000233408,ENSG00000215268,ENSG00000228045,ENSG00000229492,ENSG00000099954,ENSG00000236325,ENSG00000235478,ENSG00000183307,ENSG00000235328,ENSG00000177663,ENSG00000273203,ENSG00000235969,ENSG00000280263,ENSG00000229286,ENSG00000215270,ENSG00000271672,ENSG00000232775,ENSG00000235992,ENSG00000241838,ENSG00000198062,ENSG00000234381,ENSG00000226474,ENSG00000230471
chr22	17106602	17106936	22:17106602-17106936	ENSG00000237299,ENSG00000228045,ENSG00000236325,ENSG00000235478,ENSG00000183307,ENSG00000273203,ENSG00000235969,ENSG00000280263,ENSG00000233866,ENSG00000229286,ENSG00000215270,ENSG00000271672,ENSG00000272872,ENSG00000231565
chr22	17117718	17118109	22:17117718-17118109	ENSG00000235478,ENSG00000183307,ENSG00000212216,ENSG00000236666
chr22	17120328	17121122	22:17120328-17121122	ENSG00000228045,ENSG00000229492,ENSG00000235478,ENSG00000183307,ENSG00000232775
chr22	17158647	17159771	22:17158647-17159771	ENSG00000276138,ENSG00000280341,ENSG00000236235,ENSG00000279442,ENSG00000184624,ENSG00000130538,ENSG00000235759,ENSG00000233408,ENSG00000215268,ENSG00000187979,ENSG00000236754,ENSG00000182902,ENSG00000286195,ENSG00000228045,ENSG00000232305,ENSG00000229492,ENSG00000099954,ENSG00000239547,ENSG00000231004,ENSG00000236325,ENSG00000185837,ENSG00000069998,ENSG00000235478,ENSG00000183307,ENSG00000273203,ENSG00000235343,ENSG00000235969,ENSG00000280263,ENSG00000229286,ENSG00000215270,ENSG00000271672,ENSG00000206195,ENSG00000235992,ENSG00000241838,ENSG00000198062,ENSG00000234381,ENSG00000226474,ENSG00000231565,ENSG00000230471
chr22	17171232	17172045	22:17171232-17172045	ENSG00000276138,ENSG00000280341,ENSG00000236235,ENSG00000279442,ENSG00000184624,ENSG00000130538,ENSG00000235759,ENSG00000233408,ENSG00000215268,ENSG00000275319,ENSG00000277870,ENSG00000275060,ENSG00000187979,ENSG00000236754,ENSG00000182902,ENSG00000286195,ENSG00000228045,ENSG00000232305,ENSG00000229492,ENSG00000099954,ENSG00000239547,ENSG00000231004,ENSG00000241832,ENSG00000236325,ENSG00000093072,ENSG00000185837,ENSG00000069998,ENSG00000235478,ENSG00000183307,ENSG00000273442,ENSG00000273203,ENSG00000276400,ENSG00000285045,ENSG00000253481,ENSG00000229027,ENSG00000172967,ENSG00000235969,ENSG00000280263,ENSG00000229286,ENSG00000215270,ENSG00000223875,ENSG00000271672,ENSG00000235992,ENSG00000241838,ENSG00000198062,ENSG00000234381,ENSG00000226474,ENSG00000231565,ENSG00000230471
chr22	17216913	17217614	22:17216913-17217614	ENSG00000232305,ENSG00000229492,ENSG00000099954,ENSG00000239547,ENSG00000241832,ENSG00000203416,ENSG00000236325,ENSG00000093072
chr22	17219063	17219742	22:17219063-17219742	ENSG00000228045,ENSG00000232305,ENSG00000229492,ENSG00000099954,ENSG00000239547,ENSG00000231004,ENSG00000241832,ENSG00000203416,ENSG00000236325,ENSG00000093072,ENSG00000237689,ENSG00000235969,ENSG00000280263,ENSG00000229286
chr22	17236988	17237373	22:17236988-17237373	ENSG00000276138,ENSG00000280341,ENSG00000236235,ENSG00000279442,ENSG00000184624,ENSG00000130538,ENSG00000235759,ENSG00000233408,ENSG00000215268,ENSG00000279987,ENSG00000278008,ENSG00000274252,ENSG00000277870,ENSG00000275060,ENSG00000187979,ENSG00000236754,ENSG00000182902,ENSG00000286195,ENSG00000228045,ENSG00000232305,ENSG00000229492,ENSG00000099954,ENSG00000239547,ENSG00000231004,ENSG00000241832,ENSG00000203416,ENSG00000236325,ENSG00000093072,ENSG00000234121,ENSG00000235343,ENSG00000235969,ENSG00000280263,ENSG00000226160,ENSG00000233866,ENSG00000229286,ENSG00000215270,ENSG00000271672,ENSG00000235992,ENSG00000241838,ENSG00000198062,ENSG00000234381,ENSG00000226474,ENSG00000231565,ENSG00000230471
chr22	17258109	17258352	22:17258109-17258352	ENSG00000228045,ENSG00000232305,ENSG00000229492,ENSG00000099954,ENSG00000239547,ENSG00000231004,ENSG00000241832,ENSG00000093072
chr22	17303955	17304296	22:17303955-17304296	ENSG00000276138,ENSG00000280341,ENSG00000236235,ENSG00000279442,ENSG00000184624,ENSG00000236097,ENSG00000236831,ENSG00000130538,ENSG00000235759,ENSG00000233408,ENSG00000215268,ENSG00000273643,ENSG00000275319,ENSG00000274252,ENSG00000277870,ENSG00000275060,ENSG00000187979,ENSG00000182902,ENSG00000286195,ENSG00000228045,ENSG00000232305,ENSG00000229492,ENSG00000099954,ENSG00000239547,ENSG00000231004,ENSG00000241832,ENSG00000236325,ENSG00000270226,ENSG00000285045,ENSG00000234121,ENSG00000273244,ENSG00000249263,ENSG00000235969,ENSG00000280263,ENSG00000229658,ENSG00000233866,ENSG00000229286,ENSG00000215270,ENSG00000271672,ENSG00000235992,ENSG00000241838,ENSG00000198062,ENSG00000234381,ENSG00000226474,ENSG00000231565,ENSG00000230471
chr22	17628467	17629257	22:17628467-17629257	ENSG00000279987,ENSG00000273643,ENSG00000275319,ENSG00000277870,ENSG00000275060,ENSG00000187979,ENSG00000286990,ENSG00000099968,ENSG00000131100,ENSG00000236754,ENSG00000182902,ENSG00000286195,ENSG00000228045,ENSG00000099954,ENSG00000235969,ENSG00000280263,ENSG00000233866
chr22	17638271	17639534	22:17638271-17639534	ENSG00000275362,ENSG00000099968,ENSG00000131100,ENSG00000236754,ENSG00000182902,ENSG00000286195,ENSG00000228045
chr22	17767367	17768370	22:17767367-17768370	ENSG00000286990,ENSG00000093100,ENSG00000269220,ENSG00000264757,ENSG00000015475,ENSG00000236754,ENSG00000182902
chr22	17773764	17774643	22:17773764-17774643	ENSG00000276160,ENSG00000286990,ENSG00000093100,ENSG00000269220,ENSG00000264757,ENSG00000015475
chr22	17777112	17777763	22:17777112-17777763	ENSG00000213727,ENSG00000183628,ENSG00000283809,ENSG00000222630,ENSG00000274625,ENSG00000276874,ENSG00000286990,ENSG00000093100,ENSG00000269220,ENSG00000015475
chr22	17781397	17781880	22:17781397-17781880	ENSG00000278008,ENSG00000278558,ENSG00000277690,ENSG00000286990,ENSG00000093100,ENSG00000269220,ENSG00000015475
chr22	17842276	17842721	22:17842276-17842721	ENSG00000184624,ENSG00000130538,ENSG00000235759,ENSG00000233408,ENSG00000215268,ENSG00000197421,ENSG00000239989,ENSG00000234764,ENSG00000215544,ENSG00000279987,ENSG00000183628,ENSG00000283809,ENSG00000182824,ENSG00000273643,ENSG00000222630,ENSG00000274625,ENSG00000275319,ENSG00000277870,ENSG00000275060,ENSG00000187979,ENSG00000183785,ENSG00000225225,ENSG00000235617,ENSG00000286990,ENSG00000093100,ENSG00000243156,ENSG00000182902,ENSG00000235969,ENSG00000280263,ENSG00000229286,ENSG00000215270,ENSG00000271672,ENSG00000235992,ENSG00000241838,ENSG00000198062,ENSG00000234381,ENSG00000226474,ENSG00000230471
chr22	17980604	17981072	22:17980604-17981072	ENSG00000230643,ENSG00000286175,ENSG00000276874,ENSG00000235445,ENSG00000207780,ENSG00000093100
chr22	17996521	17997117	22:17996521-17997117	ENSG00000197421,ENSG00000239989,ENSG00000234764,ENSG00000273643,ENSG00000275319,ENSG00000277870,ENSG00000275060,ENSG00000187979,ENSG00000235295,ENSG00000237446,ENSG00000234913,ENSG00000235445,ENSG00000207780,ENSG00000286990,ENSG00000093100,ENSG00000243156
chr22	18001138	18001913	22:18001138-18001913	ENSG00000100033,ENSG00000235295,ENSG00000237446,ENSG00000234913,ENSG00000093100,ENSG00000243156
chr22	18024289	18024675	22:18024289-18024675	ENSG00000161103,ENSG00000182824,ENSG00000276874,ENSG00000235295,ENSG00000237446,ENSG00000234913,ENSG00000286990,ENSG00000093100,ENSG00000243156
chr22	18077403	18078412	22:18077403-18078412	ENSG00000197421,ENSG00000239989,ENSG00000234764,ENSG00000279987,ENSG00000273643,ENSG00000273907,ENSG00000275319,ENSG00000277870,ENSG00000275060,ENSG00000187979,ENSG00000280007,ENSG00000183785,ENSG00000225225,ENSG00000235617,ENSG00000236890,ENSG00000288683,ENSG00000215193,ENSG00000225335,ENSG00000235295,ENSG00000286990,ENSG00000093100,ENSG00000243156,ENSG00000236754,ENSG00000182902,ENSG00000235969,ENSG00000280263
chr22	18091833	18092429	22:18091833-18092429	ENSG00000277017,ENSG00000280007,ENSG00000183785,ENSG00000225225,ENSG00000235617,ENSG00000236890,ENSG00000288683,ENSG00000215193,ENSG00000225335,ENSG00000093100,ENSG00000271127,ENSG00000206195
chr22	18149531	18150316	22:18149531-18150316	ENSG00000197421,ENSG00000239989,ENSG00000234764,ENSG00000279987,ENSG00000278008,ENSG00000273643,ENSG00000275319,ENSG00000277870,ENSG00000275060,ENSG00000276874,ENSG00000187979,ENSG00000184979,ENSG00000280007,ENSG00000183785,ENSG00000225225,ENSG00000235617,ENSG00000286990,ENSG00000093100,ENSG00000236754,ENSG00000235969,ENSG00000280263
chr22	18193883	18194254	22:18193883-18194254	-
chr22	18205381	18205893	22:18205381-18205893	-
chr22	18730338	18730720	22:18730338-18730720	-
chr22	18733688	18733958	22:18733688-18733958	-
chr22	18741546	18741933	22:18741546-18741933	-
chr22	18854291	18854643	22:18854291-18854643	-
chr22	18881138	18881557	22:18881138-18881557	-
chr22	18890558	18891048	22:18890558-18891048	-
chr22	18894156	18894533	22:18894156-18894533	-
chr22	18896155	18896623	22:18896155-18896623	-
chr22	18905915	18906721	22:18905915-18906721	-
chr22	19022802	19023106	22:19022802-19023106	ENSG00000279987,ENSG00000280418,ENSG00000273032,ENSG00000283583,ENSG00000237517,ENSG00000271275,ENSG00000283366,ENSG00000270393,ENSG00000286025,ENSG00000241527,ENSG00000206739,ENSG00000273311,ENSG00000237347,ENSG00000281530,ENSG00000230194,ENSG00000286102,ENSG00000286175,ENSG00000222630,ENSG00000274625
chr22	19109376	19110139	22:19109376-19110139	ENSG00000197421,ENSG00000239989,ENSG00000234764,ENSG00000279987,ENSG00000100033,ENSG00000284294,ENSG00000280418,ENSG00000283583,ENSG00000237517,ENSG00000271275,ENSG00000283366,ENSG00000241527,ENSG00000070413,ENSG00000206739,ENSG00000273311,ENSG00000237347,ENSG00000281530,ENSG00000223461,ENSG00000272682,ENSG00000231086,ENSG00000100056,ENSG00000206203,ENSG00000063515,ENSG00000286367,ENSG00000230194,ENSG00000251940,ENSG00000233471,ENSG00000244296,ENSG00000225007,ENSG00000273846,ENSG00000273643,ENSG00000275319,ENSG00000277017,ENSG00000277870,ENSG00000275060,ENSG00000274044,ENSG00000187979
chr22	19121649	19122854	22:19121649-19122854	ENSG00000206140,ENSG00000279987,ENSG00000280418,ENSG00000283583,ENSG00000237517,ENSG00000271275,ENSG00000070413,ENSG00000206739,ENSG00000273311,ENSG00000237347,ENSG00000281530,ENSG00000223461,ENSG00000272682,ENSG00000231086,ENSG00000100056,ENSG00000206203,ENSG00000063515,ENSG00000286367,ENSG00000230194,ENSG00000251940,ENSG00000233471,ENSG00000244296,ENSG00000278110,ENSG00000274252,ENSG00000277017,ENSG00000275060,ENSG00000276874
chr22	19144336	19144956	22:19144336-19144956	ENSG00000197421,ENSG00000239989,ENSG00000234764,ENSG00000183628,ENSG00000283809,ENSG00000100033,ENSG00000284294,ENSG00000280418,ENSG00000283583,ENSG00000237517,ENSG00000271275,ENSG00000070413,ENSG00000206739,ENSG00000273311,ENSG00000237347,ENSG00000281530,ENSG00000223461,ENSG00000272682,ENSG00000231086,ENSG00000100056,ENSG00000206203,ENSG00000063515,ENSG00000260924,ENSG00000100075,ENSG00000286367,ENSG00000230194,ENSG00000251940,ENSG00000233471,ENSG00000244296,ENSG00000182824,ENSG00000273643,ENSG00000222630,ENSG00000274625,ENSG00000275319,ENSG00000277870,ENSG00000275060,ENSG00000276874,ENSG00000187979
chr22	19171274	19172077	22:19171274-19172077	ENSG00000100033,ENSG00000284294,ENSG00000280418,ENSG00000281530,ENSG00000063515,ENSG00000260924,ENSG00000100075,ENSG00000286367,ENSG00000230194,ENSG00000251940,ENSG00000233471,ENSG00000244296
chr22	19177991	19179590	22:19177991-19179590	ENSG00000183628,ENSG00000283809,ENSG00000063515,ENSG00000260924,ENSG00000100075,ENSG00000070371,ENSG00000286367,ENSG00000230194,ENSG00000251940,ENSG00000233471,ENSG00000244296,ENSG00000274602,ENSG00000276874
chr22	19289973	19290424	22:19289973-19290424	ENSG00000100033,ENSG00000284294,ENSG00000070371,ENSG00000286367,ENSG00000230194,ENSG00000251940,ENSG00000233471,ENSG00000287146,ENSG00000244296
chr22	19291395	19292338	22:19291395-19292338	ENSG00000100033,ENSG00000284294,ENSG00000070371,ENSG00000286367,ENSG00000230194,ENSG00000251940,ENSG00000233471,ENSG00000287146,ENSG00000244296
chr22	19419664	19420162	22:19419664-19420162	ENSG00000197421,ENSG00000239989,ENSG00000234764,ENSG00000280418,ENSG00000283583,ENSG00000237517,ENSG00000271275,ENSG00000206739,ENSG00000273311,ENSG00000237347,ENSG00000281530,ENSG00000063515,ENSG00000286367,ENSG00000230194,ENSG00000251940,ENSG00000233471,ENSG00000100084,ENSG00000244296,ENSG00000185608,ENSG00000070010,ENSG00000273212,ENSG00000093009,ENSG00000287652,ENSG00000184113,ENSG00000225007,ENSG00000273846,ENSG00000182824,ENSG00000273643,ENSG00000275319,ENSG00000277870,ENSG00000275060,ENSG00000187979
chr22	19431559	19432861	22:19431559-19432861	ENSG00000286367,ENSG00000230194,ENSG00000251940,ENSG00000233471,ENSG00000100084,ENSG00000242259,ENSG00000244296,ENSG00000185608,ENSG00000185065,ENSG00000070010,ENSG00000273212,ENSG00000093009,ENSG00000229266
chr22	19447176	19448235	22:19447176-19448235	ENSG00000280418,ENSG00000283583,ENSG00000286367,ENSG00000230194,ENSG00000251940,ENSG00000233471,ENSG00000100084,ENSG00000242259,ENSG00000244296,ENSG00000185608,ENSG00000185065,ENSG00000070010,ENSG00000273300,ENSG00000273212,ENSG00000093009,ENSG00000287652,ENSG00000184113,ENSG00000225007
chr22	19479069	19480068	22:19479069-19480068	ENSG00000183628,ENSG00000283809,ENSG00000280418,ENSG00000230194,ENSG00000251940,ENSG00000244296,ENSG00000070010,ENSG00000273212,ENSG00000093009,ENSG00000287652,ENSG00000184113,ENSG00000286102
chr22	19576533	19577033	22:19576533-19577033	ENSG00000197421,ENSG00000239989,ENSG00000234764,ENSG00000280418,ENSG00000283583,ENSG00000237517,ENSG00000286367,ENSG00000230194,ENSG00000251940,ENSG00000233471,ENSG00000244296,ENSG00000287652,ENSG00000184113,ENSG00000281548,ENSG00000225007,ENSG00000273643,ENSG00000222630,ENSG00000274625,ENSG00000274602,ENSG00000275319,ENSG00000277870,ENSG00000275060
chr22	19597328	19597916	22:19597328-19597916	ENSG00000197421,ENSG00000239989,ENSG00000234764,ENSG00000276095,ENSG00000279987,ENSG00000280418,ENSG00000283583,ENSG00000237517,ENSG00000271275,ENSG00000206739,ENSG00000273311,ENSG00000237347,ENSG00000281530,ENSG00000286367,ENSG00000230194,ENSG00000251940,ENSG00000233471,ENSG00000244296,ENSG00000287652,ENSG00000184113,ENSG00000281548,ENSG00000230485,ENSG00000225007,ENSG00000235776,ENSG00000273643,ENSG00000275319,ENSG00000277870,ENSG00000275060,ENSG00000276874,ENSG00000187979
chr22	19607421	19607646	22:19607421-19607646	ENSG00000287652,ENSG00000184113,ENSG00000225007,ENSG00000279920,ENSG00000182824
chr22	19629866	19630138	22:19629866-19630138	ENSG00000215544,ENSG00000280418,ENSG00000287652,ENSG00000184113,ENSG00000230485,ENSG00000225007,ENSG00000278110
chr22	19717877	19718523	22:19717877-19718523	ENSG00000280418,ENSG00000225007,ENSG00000184702,ENSG00000284874,ENSG00000203618,ENSG00000235776,ENSG00000274252
chr22	19723759	19723978	22:19723759-19723978	ENSG00000225007,ENSG00000184702,ENSG00000284874,ENSG00000203618
chr22	19730615	19731141	22:19730615-19731141	ENSG00000100033,ENSG00000225007,ENSG00000184702,ENSG00000284874,ENSG00000203618,ENSG00000184058,ENSG00000235776,ENSG00000184470
chr22	19756630	19756870	22:19756630-19756870	ENSG00000225007,ENSG00000184058,ENSG00000235776
chr22	19766561	19767291	22:19766561-19767291	ENSG00000184058,ENSG00000235776,ENSG00000234503
chr22	19854650	19855845	22:19854650-19855845	ENSG00000215544,ENSG00000225007,ENSG00000185838,ENSG00000235776,ENSG00000215012,ENSG00000184470
chr22	19874479	19874733	22:19874479-19874733	ENSG00000185838,ENSG00000235776,ENSG00000215012,ENSG00000184470,ENSG00000279920,ENSG00000278558,ENSG00000277690
chr22	19891557	19892588	22:19891557-19892588	ENSG00000225007,ENSG00000185838,ENSG00000235776,ENSG00000215012,ENSG00000184470,ENSG00000232926
chr22	19907590	19907891	22:19907590-19907891	ENSG00000235776
chr22	19941411	19941983	22:19941411-19941983	ENSG00000183628,ENSG00000283809,ENSG00000184470,ENSG00000093010
chr22	19947699	19947980	22:19947699-19947980	ENSG00000184470,ENSG00000093010
chr22	19955537	19956062	22:19955537-19956062	ENSG00000093010,ENSG00000284031
chr22	19971446	19971831	22:19971446-19971831	ENSG00000093010,ENSG00000284031,ENSG00000099889,ENSG00000236540,ENSG00000277950,ENSG00000268292
chr22	19986668	19987355	22:19986668-19987355	ENSG00000099889,ENSG00000268292
chr22	20016542	20017220	22:20016542-20017220	ENSG00000183628,ENSG00000283809,ENSG00000099889,ENSG00000183597,ENSG00000268292
chr22	20020698	20021406	22:20020698-20021406	ENSG00000099889,ENSG00000183597,ENSG00000208023,ENSG00000236540,ENSG00000277950,ENSG00000268292,ENSG00000273907,ENSG00000274602
chr22	20032051	20032371	22:20032051-20032371	ENSG00000215544,ENSG00000183597,ENSG00000208023,ENSG00000236540,ENSG00000277950,ENSG00000268292
chr22	20079722	20080891	22:20079722-20080891	ENSG00000236540,ENSG00000229266,ENSG00000099901,ENSG00000278278,ENSG00000099899,ENSG00000243762,ENSG00000284464,ENSG00000284140,ENSG00000128191,ENSG00000277950,ENSG00000268292,ENSG00000274602
chr22	20087672	20088001	22:20087672-20088001	ENSG00000236540,ENSG00000278278,ENSG00000243762,ENSG00000284464,ENSG00000284140,ENSG00000128191,ENSG00000277950,ENSG00000268292
chr22	20091558	20092078	22:20091558-20092078	ENSG00000236540,ENSG00000278278,ENSG00000243762,ENSG00000284464,ENSG00000284140,ENSG00000128191,ENSG00000277950,ENSG00000268292,ENSG00000277017
chr22	20100486	20101228	22:20100486-20101228	ENSG00000236540,ENSG00000099901,ENSG00000278278,ENSG00000099899,ENSG00000243762,ENSG00000284464,ENSG00000284140,ENSG00000128191,ENSG00000277950,ENSG00000268292
chr22	20111237	20111628	22:20111237-20111628	ENSG00000099901,ENSG00000278278,ENSG00000099899,ENSG00000243762,ENSG00000128191
chr22	20116918	20118140	22:20116918-20118140	ENSG00000252143,ENSG00000236540,ENSG00000234503,ENSG00000099904,ENSG00000264346,ENSG00000099901,ENSG00000278278,ENSG00000099899,ENSG00000243762,ENSG00000277950,ENSG00000268292,ENSG00000273907
chr22	20123109	20123490	22:20123109-20123490	ENSG00000229266,ENSG00000099904,ENSG00000264346,ENSG00000099901,ENSG00000099899
chr22	20131070	20132394	22:20131070-20132394	ENSG00000234409,ENSG00000099904,ENSG00000264346,ENSG00000099901,ENSG00000099899,ENSG00000273907
chr22	20206125	20206996	22:20206125-20206996	ENSG00000279987,ENSG00000232771,ENSG00000236499,ENSG00000249923,ENSG00000234409,ENSG00000274602
chr22	20213129	20213400	22:20213129-20213400	ENSG00000236499,ENSG00000249923,ENSG00000234409
chr22	20238071	20238815	22:20238071-20238815	ENSG00000221039,ENSG00000040608,ENSG00000234409,ENSG00000222630,ENSG00000274625,ENSG00000276874
chr22	20244833	20245496	22:20244833-20245496	ENSG00000206142,ENSG00000235578,ENSG00000188280,ENSG00000221039,ENSG00000040608,ENSG00000234409,ENSG00000275793
chr22	20266951	20267261	22:20266951-20267261	ENSG00000235578,ENSG00000188280,ENSG00000040608,ENSG00000234409,ENSG00000275362,ENSG00000274602
chr22	20268163	20268539	22:20268163-20268539	ENSG00000235578,ENSG00000188280,ENSG00000040608,ENSG00000234409,ENSG00000275362,ENSG00000274602
chr22	20285840	20286217	22:20285840-20286217	ENSG00000161132,ENSG00000040608,ENSG00000234409,ENSG00000182824
chr22	20299003	20300022	22:20299003-20300022	ENSG00000161133,ENSG00000273343,ENSG00000161132,ENSG00000234409,ENSG00000182824,ENSG00000276874
chr22	20319414	20320568	22:20319414-20320568	ENSG00000229266,ENSG00000161133,ENSG00000273139,ENSG00000273343,ENSG00000128185,ENSG00000234409
chr22	20327822	20328688	22:20327822-20328688	ENSG00000183506,ENSG00000161133,ENSG00000188280,ENSG00000273139,ENSG00000273343,ENSG00000128185,ENSG00000278008
chr22	20338172	20339284	22:20338172-20339284	-
chr22	18484195	18484449	22:18484195-18484449	-
chr22	18528144	18529776	22:18528144-18529776	-
chr22	18560295	18560831	22:18560295-18560831	-
chr22	18574489	18574892	22:18574489-18574892	-
chr22	18577248	18578058	22:18577248-18578058	-
chr22	18595249	18595554	22:18595249-18595554	-
chr22	18609676	18611327	22:18609676-18611327	-
chr22	18378199	18378561	22:18378199-18378561	-
chr22	18386018	18386463	22:18386018-18386463	-
chr22	18386993	18387194	22:18386993-18387194	-
chr22	20346478	20346832	22:20346478-20346832	ENSG00000253874,ENSG00000253823,ENSG00000275361,ENSG00000253935,ENSG00000211648,ENSG00000241527,ENSG00000273212,ENSG00000225007,ENSG00000201916,ENSG00000242876,ENSG00000236670,ENSG00000223553,ENSG00000229107,ENSG00000161133,ENSG00000287446,ENSG00000273343,ENSG00000234409
chr22	20393754	20394565	22:20393754-20394565	ENSG00000226534,ENSG00000185252,ENSG00000161133,ENSG00000182824,ENSG00000274602
chr22	20418222	20418540	22:20418222-20418540	ENSG00000161103,ENSG00000255156,ENSG00000201916,ENSG00000242876,ENSG00000236670,ENSG00000223553,ENSG00000229107,ENSG00000235062,ENSG00000215493,ENSG00000099910,ENSG00000277971,ENSG00000207343,ENSG00000161133,ENSG00000274602
chr22	20429119	20429636	22:20429119-20429636	ENSG00000276095,ENSG00000255156,ENSG00000201916,ENSG00000242876,ENSG00000236670,ENSG00000206142,ENSG00000215493,ENSG00000277971,ENSG00000244486,ENSG00000207343,ENSG00000161133,ENSG00000278110
chr22	20430504	20431551	22:20430504-20431551	ENSG00000255156,ENSG00000201916,ENSG00000242876,ENSG00000236670,ENSG00000238125,ENSG00000229107,ENSG00000215493,ENSG00000277971,ENSG00000244486,ENSG00000207343,ENSG00000161133,ENSG00000182824
chr22	20436637	20437066	22:20436637-20437066	ENSG00000255156,ENSG00000201916,ENSG00000242876,ENSG00000236670,ENSG00000215493,ENSG00000277971,ENSG00000244486,ENSG00000182824
chr22	20437731	20438213	22:20437731-20438213	ENSG00000255156,ENSG00000201916,ENSG00000242876,ENSG00000236670,ENSG00000226534,ENSG00000215493,ENSG00000277971,ENSG00000244486,ENSG00000182824
chr22	20456375	20456657	22:20456375-20456657	ENSG00000276800,ENSG00000252143,ENSG00000100033,ENSG00000255156,ENSG00000201916,ENSG00000242876,ENSG00000236670,ENSG00000215493,ENSG00000277971,ENSG00000207343,ENSG00000161133
chr22	20463483	20464509	22:20463483-20464509	ENSG00000255156,ENSG00000201916,ENSG00000242876,ENSG00000236670,ENSG00000223553,ENSG00000276427,ENSG00000238125,ENSG00000229107,ENSG00000215493,ENSG00000099910,ENSG00000277971,ENSG00000207343,ENSG00000161133,ENSG00000275362,ENSG00000222630,ENSG00000274625
chr22	20495191	20496257	22:20495191-20496257	ENSG00000161103,ENSG00000255156,ENSG00000201916,ENSG00000242876,ENSG00000236670,ENSG00000099917,ENSG00000279920,ENSG00000099910,ENSG00000207343,ENSG00000275793,ENSG00000222630,ENSG00000274625,ENSG00000274602,ENSG00000276874
chr22	20507320	20508081	22:20507320-20508081	ENSG00000215544,ENSG00000255156,ENSG00000201916,ENSG00000242876,ENSG00000236670,ENSG00000099917,ENSG00000236003,ENSG00000099910
chr22	20524184	20524478	22:20524184-20524478	ENSG00000099917,ENSG00000236003
chr22	20543976	20544246	22:20543976-20544246	ENSG00000276800,ENSG00000099917,ENSG00000236003,ENSG00000250261,ENSG00000223553,ENSG00000238125,ENSG00000274252
chr22	20549281	20549943	22:20549281-20549943	ENSG00000099917,ENSG00000275793
chr22	20550714	20551531	22:20550714-20551531	ENSG00000099917,ENSG00000236003,ENSG00000274602
chr22	20551960	20552198	22:20551960-20552198	ENSG00000099917
chr22	20557252	20557854	22:20557252-20557854	ENSG00000201916,ENSG00000242876,ENSG00000236670,ENSG00000099917,ENSG00000236003,ENSG00000250261,ENSG00000223553,ENSG00000276427,ENSG00000238125,ENSG00000229107,ENSG00000099937,ENSG00000206142
chr22	20566837	20567372	22:20566837-20567372	ENSG00000276095,ENSG00000100033,ENSG00000284294,ENSG00000099917,ENSG00000250261,ENSG00000223553,ENSG00000276427,ENSG00000238125,ENSG00000229107,ENSG00000229266
chr22	20569103	20569759	22:20569103-20569759	ENSG00000169635,ENSG00000276095,ENSG00000100033,ENSG00000284294,ENSG00000201916,ENSG00000242876,ENSG00000236670,ENSG00000099917,ENSG00000250261,ENSG00000223553,ENSG00000276427,ENSG00000238125,ENSG00000229107,ENSG00000217261,ENSG00000099937,ENSG00000229266,ENSG00000278110,ENSG00000222630,ENSG00000274625
chr22	20606330	20606641	22:20606330-20606641	ENSG00000252143,ENSG00000250261,ENSG00000223553,ENSG00000276427,ENSG00000238125,ENSG00000229107,ENSG00000217261,ENSG00000235062,ENSG00000099937
chr22	20695385	20695652	22:20695385-20695652	ENSG00000250261,ENSG00000223553,ENSG00000276427,ENSG00000238125,ENSG00000229107,ENSG00000217261,ENSG00000235062,ENSG00000226287
chr22	20697414	20697788	22:20697414-20697788	ENSG00000250261,ENSG00000223553,ENSG00000276427,ENSG00000238125,ENSG00000229107,ENSG00000217261,ENSG00000235062,ENSG00000226287,ENSG00000099937,ENSG00000207343
chr22	20702190	20704234	22:20702190-20704234	ENSG00000250261,ENSG00000223553,ENSG00000276427,ENSG00000238125,ENSG00000229107,ENSG00000217261,ENSG00000235062,ENSG00000226287,ENSG00000099937,ENSG00000274602
chr22	20810491	20810995	22:20810491-20810995	ENSG00000284665,ENSG00000238125,ENSG00000169668,ENSG00000239511,ENSG00000215498,ENSG00000241973,ENSG00000099937,ENSG00000206142,ENSG00000229266,ENSG00000283145,ENSG00000133475,ENSG00000272600
chr22	20858423	20859371	22:20858423-20859371	ENSG00000252143,ENSG00000284665,ENSG00000169668,ENSG00000241973,ENSG00000099937,ENSG00000226534,ENSG00000183773,ENSG00000237476,ENSG00000283145,ENSG00000133475,ENSG00000272600,ENSG00000099940,ENSG00000222630,ENSG00000274625
chr22	20916901	20918084	22:20916901-20918084	ENSG00000284665,ENSG00000169668,ENSG00000099937,ENSG00000099949,ENSG00000272829,ENSG00000285314,ENSG00000183773,ENSG00000237476,ENSG00000099942,ENSG00000272600,ENSG00000275362,ENSG00000278558,ENSG00000277690
chr22	20981815	20982525	22:20981815-20982525	ENSG00000169635,ENSG00000249680,ENSG00000284665,ENSG00000169668,ENSG00000239511,ENSG00000230513,ENSG00000184436,ENSG00000099949,ENSG00000272829,ENSG00000285314,ENSG00000183773,ENSG00000237476,ENSG00000272600,ENSG00000278044
chr22	21001544	21002776	22:21001544-21002776	ENSG00000215544,ENSG00000284130,ENSG00000249680,ENSG00000284665,ENSG00000169668,ENSG00000099957,ENSG00000161149,ENSG00000284060,ENSG00000230513,ENSG00000184436,ENSG00000099949,ENSG00000272829,ENSG00000285314,ENSG00000229266,ENSG00000183773,ENSG00000237476,ENSG00000272600,ENSG00000275362
chr22	21013963	21014668	22:21013963-21014668	ENSG00000284130,ENSG00000099960,ENSG00000226872,ENSG00000207575,ENSG00000249680,ENSG00000284665,ENSG00000169668,ENSG00000273846,ENSG00000099957,ENSG00000161149,ENSG00000284060,ENSG00000230513,ENSG00000184436,ENSG00000099949,ENSG00000272829,ENSG00000285314,ENSG00000183773,ENSG00000237476,ENSG00000272600
chr22	21032318	21032749	22:21032318-21032749	ENSG00000252143,ENSG00000099960,ENSG00000226872,ENSG00000207575,ENSG00000249680,ENSG00000284665,ENSG00000169668,ENSG00000206142,ENSG00000283145,ENSG00000133475,ENSG00000182824,ENSG00000273907,ENSG00000222630,ENSG00000274625
chr22	21045521	21046026	22:21045521-21046026	ENSG00000183246,ENSG00000099960,ENSG00000226872,ENSG00000207575,ENSG00000206145,ENSG00000187905,ENSG00000249680,ENSG00000284665,ENSG00000169668,ENSG00000239511,ENSG00000183773,ENSG00000237476,ENSG00000272600,ENSG00000278110
chr22	21119821	21120042	22:21119821-21120042	-
chr22	21167122	21167410	22:21167122-21167410	-
chr22	21167796	21168265	22:21167796-21168265	-
chr22	21175273	21175592	22:21175273-21175592	-
chr22	21290279	21290491	22:21290279-21290491	-
chr22	21324532	21324831	22:21324532-21324831	-
chr22	21325316	21325680	22:21325316-21325680	-
chr22	21326165	21326411	22:21326165-21326411	-
chr22	21383984	21385499	22:21383984-21385499	-
chr22	21399785	21400112	22:21399785-21400112	-
chr22	21417088	21418084	22:21417088-21418084	-
chr22	21420442	21420714	22:21420442-21420714	-
chr22	21434570	21434950	22:21434570-21434950	-
chr22	21467471	21469133	22:21467471-21469133	-
chr22	21499921	21500302	22:21499921-21500302	-
chr22	21514045	21514447	22:21514045-21514447	-
chr22	21516964	21517656	22:21516964-21517656	-
chr22	21534616	21535075	22:21534616-21535075	-
chr22	21549327	21550862	22:21549327-21550862	-
chr22	21567595	21568406	22:21567595-21568406	ENSG00000274600,ENSG00000275840,ENSG00000169635,ENSG00000206140,ENSG00000185651,ENSG00000275293,ENSG00000161179,ENSG00000161180,ENSG00000206142
chr22	21629125	21630223	22:21629125-21630223	ENSG00000275840,ENSG00000206140,ENSG00000252143,ENSG00000275293,ENSG00000161179,ENSG00000161180,ENSG00000273342,ENSG00000128228
chr22	21641907	21642547	22:21641907-21642547	ENSG00000275840,ENSG00000169635,ENSG00000206140,ENSG00000183506,ENSG00000252143,ENSG00000183246,ENSG00000275293,ENSG00000161179,ENSG00000161180,ENSG00000273342,ENSG00000128228,ENSG00000207751,ENSG00000212102,ENSG00000283871,ENSG00000100023,ENSG00000169668,ENSG00000226534,ENSG00000286102,ENSG00000229266
chr22	21651808	21652509	22:21651808-21652509	ENSG00000275840,ENSG00000206140,ENSG00000183506,ENSG00000252143,ENSG00000183246,ENSG00000275293,ENSG00000161179,ENSG00000161180,ENSG00000273342,ENSG00000128228,ENSG00000207751,ENSG00000212102,ENSG00000283871,ENSG00000284630,ENSG00000284651,ENSG00000284654,ENSG00000284621,ENSG00000272954,ENSG00000100023,ENSG00000285762,ENSG00000099984,ENSG00000169668,ENSG00000273846
chr22	21657340	21658251	22:21657340-21658251	ENSG00000206140,ENSG00000273342,ENSG00000128228,ENSG00000207751,ENSG00000212102,ENSG00000283871,ENSG00000284630,ENSG00000284651,ENSG00000284654,ENSG00000284621,ENSG00000272954,ENSG00000100023
chr22	21665797	21666556	22:21665797-21666556	ENSG00000169635,ENSG00000206140,ENSG00000284630,ENSG00000284651,ENSG00000284654,ENSG00000284621,ENSG00000272954,ENSG00000100023
chr22	21713303	21713581	22:21713303-21713581	ENSG00000183506,ENSG00000100027,ENSG00000286365,ENSG00000244671,ENSG00000225544,ENSG00000224086,ENSG00000273846
chr22	21726699	21726947	22:21726699-21726947	ENSG00000100027,ENSG00000286365,ENSG00000244671,ENSG00000286127,ENSG00000200985,ENSG00000225544,ENSG00000197549,ENSG00000253239,ENSG00000278657,ENSG00000249333,ENSG00000253794,ENSG00000228161
chr22	21735417	21736303	22:21735417-21736303	ENSG00000100027,ENSG00000286365,ENSG00000244671,ENSG00000286127,ENSG00000200985,ENSG00000225544,ENSG00000278657,ENSG00000249333,ENSG00000239511
chr22	21763101	21763626	22:21763101-21763626	ENSG00000100030,ENSG00000200985,ENSG00000225544,ENSG00000234503
chr22	21766817	21767536	22:21766817-21767536	ENSG00000183506,ENSG00000100030,ENSG00000200985,ENSG00000225544
chr22	21772989	21773298	22:21772989-21773298	ENSG00000206140,ENSG00000100030,ENSG00000200985,ENSG00000225544,ENSG00000228050
chr22	21816723	21817229	22:21816723-21817229	ENSG00000206140,ENSG00000100030,ENSG00000200985,ENSG00000225544,ENSG00000253239,ENSG00000278657,ENSG00000249333,ENSG00000228161
chr22	21832764	21833082	22:21832764-21833082	ENSG00000274600,ENSG00000183246,ENSG00000200985,ENSG00000225544,ENSG00000226534,ENSG00000206142
chr22	21867398	21868288	22:21867398-21868288	ENSG00000100030,ENSG00000200985,ENSG00000225544,ENSG00000278657,ENSG00000249333,ENSG00000228161,ENSG00000273846
chr22	21937958	21938709	22:21937958-21938709	ENSG00000169635,ENSG00000276800,ENSG00000252143,ENSG00000286365,ENSG00000200985,ENSG00000225544,ENSG00000100034,ENSG00000224086,ENSG00000197549,ENSG00000253239,ENSG00000211637,ENSG00000254355,ENSG00000278657,ENSG00000249333,ENSG00000253794,ENSG00000228161,ENSG00000253874,ENSG00000254075,ENSG00000254161,ENSG00000250470
chr22	21952611	21953188	22:21952611-21953188	ENSG00000274600,ENSG00000286365,ENSG00000225544,ENSG00000100034,ENSG00000224086,ENSG00000100038,ENSG00000197549,ENSG00000253239,ENSG00000211637,ENSG00000254355,ENSG00000278657,ENSG00000249333,ENSG00000253794,ENSG00000228161,ENSG00000253874,ENSG00000254075
chr22	21982494	21983085	22:21982494-21983085	ENSG00000169635,ENSG00000100038,ENSG00000197549,ENSG00000253239,ENSG00000211637,ENSG00000254355,ENSG00000278657,ENSG00000249333,ENSG00000253794,ENSG00000228161,ENSG00000253874,ENSG00000254075,ENSG00000254161,ENSG00000253242,ENSG00000253752,ENSG00000169575
chr22	22110996	22111266	22:22110996-22111266	ENSG00000200057,ENSG00000252020,ENSG00000222352,ENSG00000197549,ENSG00000253239,ENSG00000211637,ENSG00000254355,ENSG00000278657,ENSG00000249333,ENSG00000253794,ENSG00000228161,ENSG00000253874,ENSG00000254075,ENSG00000254161,ENSG00000253242,ENSG00000253752,ENSG00000253823,ENSG00000275361,ENSG00000211638,ENSG00000225741,ENSG00000263366,ENSG00000236118,ENSG00000233720,ENSG00000254308,ENSG00000253637,ENSG00000236323,ENSG00000211640,ENSG00000253126,ENSG00000211641,ENSG00000211642,ENSG00000253935,ENSG00000228050,ENSG00000234726,ENSG00000169575,ENSG00000279278,ENSG00000211643,ENSG00000211645,ENSG00000225724,ENSG00000223350,ENSG00000232515,ENSG00000211647,ENSG00000211648,ENSG00000237428,ENSG00000211649,ENSG00000232603,ENSG00000211650,ENSG00000211651,ENSG00000211652,ENSG00000254175,ENSG00000254073,ENSG00000253818,ENSG00000211653,ENSG00000224144,ENSG00000253889,ENSG00000211654,ENSG00000253631,ENSG00000197210,ENSG00000224688,ENSG00000237407,ENSG00000169662,ENSG00000226885,ENSG00000283145,ENSG00000133475,ENSG00000283972
chr22	22118030	22118274	22:22118030-22118274	ENSG00000197549,ENSG00000253239,ENSG00000211637,ENSG00000254355,ENSG00000278657,ENSG00000249333,ENSG00000253794,ENSG00000228161,ENSG00000253874,ENSG00000254075,ENSG00000254161,ENSG00000253242,ENSG00000253752,ENSG00000253823,ENSG00000275361,ENSG00000211638,ENSG00000225741,ENSG00000263366,ENSG00000236118,ENSG00000233720,ENSG00000253637,ENSG00000236323,ENSG00000211640,ENSG00000253126,ENSG00000211641,ENSG00000211642,ENSG00000253935,ENSG00000228050,ENSG00000234726,ENSG00000169575,ENSG00000279278,ENSG00000211650,ENSG00000211651,ENSG00000250470
chr22	22167941	22168365	22:22167941-22168365	ENSG00000197549,ENSG00000253239,ENSG00000211637,ENSG00000254355,ENSG00000278657,ENSG00000249333,ENSG00000253794,ENSG00000228161,ENSG00000253874,ENSG00000254075,ENSG00000254161,ENSG00000253242,ENSG00000253752,ENSG00000253823,ENSG00000275361,ENSG00000236118,ENSG00000233720,ENSG00000211639,ENSG00000227710,ENSG00000224465,ENSG00000254308,ENSG00000253637,ENSG00000236323,ENSG00000211640,ENSG00000253126,ENSG00000211641,ENSG00000211642,ENSG00000253935,ENSG00000228050,ENSG00000234726,ENSG00000169575,ENSG00000279278,ENSG00000211643,ENSG00000211644,ENSG00000211645,ENSG00000225724,ENSG00000223350,ENSG00000232515,ENSG00000211647,ENSG00000211648,ENSG00000237428,ENSG00000211649,ENSG00000232603,ENSG00000211650,ENSG00000211651,ENSG00000211652,ENSG00000254175,ENSG00000254073,ENSG00000253818,ENSG00000211653,ENSG00000224144,ENSG00000253889,ENSG00000211654
chr22	22297441	22298629	22:22297441-22298629	ENSG00000183246,ENSG00000197549,ENSG00000253239,ENSG00000211637,ENSG00000254355,ENSG00000278657,ENSG00000249333,ENSG00000253794,ENSG00000228161,ENSG00000253874,ENSG00000254075,ENSG00000254161,ENSG00000253242,ENSG00000253752,ENSG00000254308,ENSG00000253637,ENSG00000236323,ENSG00000211640,ENSG00000253126,ENSG00000211641,ENSG00000211642,ENSG00000253935,ENSG00000228050,ENSG00000234726,ENSG00000169575,ENSG00000279278,ENSG00000274422,ENSG00000234630,ENSG00000286129,ENSG00000272779,ENSG00000211643,ENSG00000211644,ENSG00000211645,ENSG00000225724,ENSG00000223350,ENSG00000232515,ENSG00000211647,ENSG00000211648,ENSG00000237428,ENSG00000211649,ENSG00000232603,ENSG00000211650,ENSG00000211651,ENSG00000211652,ENSG00000254175,ENSG00000254073,ENSG00000253818,ENSG00000211653,ENSG00000224144,ENSG00000253889,ENSG00000211654,ENSG00000211655,ENSG00000230821,ENSG00000253631,ENSG00000226595,ENSG00000211657,ENSG00000215456,ENSG00000286941,ENSG00000211675,ENSG00000211676
chr22	22508389	22508948	22:22508389-22508948	ENSG00000200057,ENSG00000252020,ENSG00000222352,ENSG00000253239,ENSG00000211637,ENSG00000254355,ENSG00000278657,ENSG00000249333,ENSG00000211640,ENSG00000253126,ENSG00000211641,ENSG00000211642,ENSG00000253935,ENSG00000228050,ENSG00000234726,ENSG00000169575,ENSG00000211643,ENSG00000211644,ENSG00000211645,ENSG00000225724,ENSG00000223350,ENSG00000232515,ENSG00000211647,ENSG00000211648,ENSG00000237428,ENSG00000211649,ENSG00000232603,ENSG00000211650,ENSG00000211651,ENSG00000211652,ENSG00000254175,ENSG00000254073,ENSG00000253818,ENSG00000211653,ENSG00000224144,ENSG00000253889,ENSG00000211654,ENSG00000211655,ENSG00000230821,ENSG00000253631,ENSG00000226595,ENSG00000275004,ENSG00000169548,ENSG00000185686,ENSG00000220891,ENSG00000253120,ENSG00000211656,ENSG00000211657,ENSG00000253920,ENSG00000253329,ENSG00000215456,ENSG00000286941,ENSG00000253338,ENSG00000253451,ENSG00000211658,ENSG00000253913,ENSG00000253779,ENSG00000211659,ENSG00000232350,ENSG00000223999,ENSG00000253822,ENSG00000211660,ENSG00000253546,ENSG00000211661,ENSG00000211675,ENSG00000211676,ENSG00000237472,ENSG00000237407,ENSG00000169662,ENSG00000226885
chr22	22648117	22648377	22:22648117-22648377	ENSG00000223350,ENSG00000211650,ENSG00000211652,ENSG00000254175,ENSG00000254073,ENSG00000211653,ENSG00000224144,ENSG00000211655,ENSG00000230821,ENSG00000253631,ENSG00000185686,ENSG00000220891,ENSG00000253120,ENSG00000211656,ENSG00000211657,ENSG00000253920,ENSG00000253329,ENSG00000215456,ENSG00000286941,ENSG00000183169,ENSG00000100121,ENSG00000253338,ENSG00000253451,ENSG00000211658,ENSG00000253913,ENSG00000253779,ENSG00000211659,ENSG00000232350,ENSG00000223999,ENSG00000253822,ENSG00000211660,ENSG00000253546,ENSG00000211661,ENSG00000237472
chr22	22720238	22720898	22:22720238-22720898	ENSG00000211647,ENSG00000237428,ENSG00000211649,ENSG00000211651,ENSG00000253818,ENSG00000211653,ENSG00000224144,ENSG00000253889,ENSG00000211654,ENSG00000211655,ENSG00000230821,ENSG00000253631,ENSG00000226595,ENSG00000185686,ENSG00000220891,ENSG00000253120,ENSG00000211656,ENSG00000211657,ENSG00000253920,ENSG00000253329,ENSG00000215456,ENSG00000286941,ENSG00000183169,ENSG00000100121,ENSG00000253338,ENSG00000253451,ENSG00000211658,ENSG00000253913,ENSG00000253779,ENSG00000211659,ENSG00000232350,ENSG00000223999,ENSG00000253822,ENSG00000211660,ENSG00000253546,ENSG00000211661,ENSG00000211662,ENSG00000254240,ENSG00000211663,ENSG00000278667,ENSG00000211664,ENSG00000253152,ENSG00000211665,ENSG00000211667,ENSG00000231392,ENSG00000211673,ENSG00000264824,ENSG00000254709,ENSG00000211674,ENSG00000211675,ENSG00000211676
chr22	22737646	22737891	22:22737646-22737891	ENSG00000211650,ENSG00000230821,ENSG00000253120,ENSG00000211656,ENSG00000211657,ENSG00000253920,ENSG00000253329,ENSG00000215456,ENSG00000286941,ENSG00000253338,ENSG00000253451,ENSG00000211658,ENSG00000253913,ENSG00000253779,ENSG00000211659,ENSG00000232350,ENSG00000223999,ENSG00000253822,ENSG00000211660,ENSG00000253546,ENSG00000211661,ENSG00000211662,ENSG00000211663,ENSG00000278667,ENSG00000211664,ENSG00000253152,ENSG00000211665,ENSG00000211667,ENSG00000231392,ENSG00000239511,ENSG00000226534
chr22	22745791	22746089	22:22745791-22746089	ENSG00000211648,ENSG00000253818,ENSG00000211653,ENSG00000253889,ENSG00000211654,ENSG00000211655,ENSG00000226595,ENSG00000253120,ENSG00000211656,ENSG00000211657,ENSG00000253920,ENSG00000253329,ENSG00000215456,ENSG00000286941,ENSG00000253338,ENSG00000253451,ENSG00000211658,ENSG00000253913,ENSG00000253779,ENSG00000211659,ENSG00000232350,ENSG00000223999,ENSG00000253822,ENSG00000211660,ENSG00000253546,ENSG00000211661,ENSG00000211662,ENSG00000211663,ENSG00000278667,ENSG00000211664,ENSG00000253152,ENSG00000211665,ENSG00000211667,ENSG00000231392,ENSG00000211673,ENSG00000264824,ENSG00000254709,ENSG00000211674,ENSG00000211675,ENSG00000211676
```
