## Supplementary material for "Cell type-specific epigenetic regulatory circuitry of coronary artery disease loci": CD8Tcell_ATAC_c7_hg38_EnhancerInteractions.bed (part 6 of 9)

```
chr22	22753149	22753793	22:22753149-22753793	ENSG00000223350,ENSG00000232515,ENSG00000211647,ENSG00000232603,ENSG00000211650,ENSG00000211652,ENSG00000254175,ENSG00000254073,ENSG00000253818,ENSG00000211653,ENSG00000253889,ENSG00000211654,ENSG00000211655,ENSG00000230821,ENSG00000253631,ENSG00000226595,ENSG00000185686,ENSG00000220891,ENSG00000253120,ENSG00000211656,ENSG00000211657,ENSG00000253920,ENSG00000253329,ENSG00000215456,ENSG00000286941,ENSG00000253338,ENSG00000253451,ENSG00000211658,ENSG00000253913,ENSG00000253779,ENSG00000211659,ENSG00000232350,ENSG00000223999,ENSG00000253822,ENSG00000211660,ENSG00000253546,ENSG00000211661,ENSG00000211662,ENSG00000278667,ENSG00000211664,ENSG00000253152,ENSG00000211665,ENSG00000253786,ENSG00000211666,ENSG00000253590,ENSG00000211667,ENSG00000231392,ENSG00000274381,ENSG00000253448,ENSG00000253234,ENSG00000226420,ENSG00000211673,ENSG00000264824,ENSG00000254709,ENSG00000211674,ENSG00000211675,ENSG00000211676,ENSG00000211677,ENSG00000211678,ENSG00000211679,ENSG00000211680,ENSG00000254029,ENSG00000211681,ENSG00000223679,ENSG00000239511
chr22	22756861	22757183	22:22756861-22757183	ENSG00000253120,ENSG00000211658,ENSG00000253913,ENSG00000253779,ENSG00000211659,ENSG00000232350,ENSG00000223999,ENSG00000253822,ENSG00000211660,ENSG00000253546,ENSG00000211661,ENSG00000253786,ENSG00000211666,ENSG00000253590,ENSG00000211667,ENSG00000231392,ENSG00000211673,ENSG00000211674
chr22	22759348	22759729	22:22759348-22759729	ENSG00000224144,ENSG00000253120,ENSG00000211656,ENSG00000211657,ENSG00000253920,ENSG00000253329,ENSG00000253338,ENSG00000253451,ENSG00000211658,ENSG00000253913,ENSG00000253779,ENSG00000211659,ENSG00000232350,ENSG00000223999,ENSG00000253822,ENSG00000211660,ENSG00000253546,ENSG00000211661,ENSG00000211662,ENSG00000211665,ENSG00000253786,ENSG00000211666,ENSG00000253590,ENSG00000211667,ENSG00000231392,ENSG00000274381,ENSG00000211673,ENSG00000264824,ENSG00000254709,ENSG00000211674,ENSG00000211675,ENSG00000211676
chr22	22787808	22788424	22:22787808-22788424	ENSG00000211647,ENSG00000237428,ENSG00000211649,ENSG00000232603,ENSG00000211650,ENSG00000211651,ENSG00000211652,ENSG00000254175,ENSG00000254073,ENSG00000253818,ENSG00000211653,ENSG00000224144,ENSG00000253889,ENSG00000211654,ENSG00000211655,ENSG00000230821,ENSG00000253631,ENSG00000185686,ENSG00000220891,ENSG00000253120,ENSG00000211656,ENSG00000211657,ENSG00000253920,ENSG00000253329,ENSG00000211658,ENSG00000253913,ENSG00000253779,ENSG00000211659,ENSG00000232350,ENSG00000223999,ENSG00000253822,ENSG00000211660,ENSG00000253546,ENSG00000211661,ENSG00000211662,ENSG00000211667,ENSG00000231392,ENSG00000275772,ENSG00000211668,ENSG00000274381,ENSG00000237127,ENSG00000254077,ENSG00000253448,ENSG00000253234,ENSG00000226420,ENSG00000211673,ENSG00000264824,ENSG00000254709,ENSG00000211674,ENSG00000211675,ENSG00000211676,ENSG00000211677,ENSG00000211678,ENSG00000211679,ENSG00000211680,ENSG00000254029,ENSG00000211681,ENSG00000254030,ENSG00000211682,ENSG00000222037,ENSG00000237472,ENSG00000223679
chr22	22818859	22819219	22:22818859-22819219	ENSG00000253920,ENSG00000274381,ENSG00000211669,ENSG00000226477,ENSG00000211670,ENSG00000278196,ENSG00000284049,ENSG00000237127,ENSG00000254077,ENSG00000253448,ENSG00000253234,ENSG00000226420,ENSG00000211673,ENSG00000264824,ENSG00000254709,ENSG00000211674,ENSG00000211675,ENSG00000211676,ENSG00000211677,ENSG00000211678,ENSG00000211679,ENSG00000211680,ENSG00000254029,ENSG00000211681
chr22	22820670	22821042	22:22820670-22821042	ENSG00000237428,ENSG00000211649,ENSG00000232603,ENSG00000211650,ENSG00000211651,ENSG00000211652,ENSG00000254175,ENSG00000254073,ENSG00000253818,ENSG00000224144,ENSG00000253889,ENSG00000211654,ENSG00000211655,ENSG00000230821,ENSG00000253631,ENSG00000226595,ENSG00000253120,ENSG00000211656,ENSG00000211657,ENSG00000253920,ENSG00000253329,ENSG00000183169,ENSG00000253338,ENSG00000253451,ENSG00000253913,ENSG00000253779,ENSG00000223999,ENSG00000253822,ENSG00000211660,ENSG00000253546,ENSG00000211661,ENSG00000211667,ENSG00000231392,ENSG00000274381,ENSG00000211669,ENSG00000226477,ENSG00000211670,ENSG00000278196,ENSG00000284049,ENSG00000237127,ENSG00000254077,ENSG00000253448,ENSG00000253234,ENSG00000226420,ENSG00000211673,ENSG00000264824,ENSG00000254709,ENSG00000211674,ENSG00000211675,ENSG00000211676,ENSG00000211677,ENSG00000211678,ENSG00000211679,ENSG00000211680,ENSG00000254029,ENSG00000211681,ENSG00000254030,ENSG00000211682,ENSG00000222037,ENSG00000237472,ENSG00000223679
chr22	22865686	22866194	22:22865686-22866194	ENSG00000211655,ENSG00000253920,ENSG00000215456,ENSG00000286941,ENSG00000211667,ENSG00000231392,ENSG00000274381,ENSG00000237127,ENSG00000254077,ENSG00000253448,ENSG00000253234,ENSG00000226420,ENSG00000211672,ENSG00000253963,ENSG00000211673,ENSG00000264824,ENSG00000254709,ENSG00000211674,ENSG00000211675,ENSG00000211676,ENSG00000211677,ENSG00000211678,ENSG00000211679,ENSG00000211680,ENSG00000254029,ENSG00000211681,ENSG00000254030,ENSG00000211682,ENSG00000222037,ENSG00000223679
chr22	22928719	22929059	22:22928719-22929059	ENSG00000252143,ENSG00000211653,ENSG00000211655,ENSG00000253920,ENSG00000253448,ENSG00000253234,ENSG00000226420,ENSG00000211673,ENSG00000264824,ENSG00000254709,ENSG00000211674,ENSG00000211675,ENSG00000211676,ENSG00000211677,ENSG00000211678,ENSG00000211679,ENSG00000211680,ENSG00000254029,ENSG00000211681,ENSG00000254030,ENSG00000211682,ENSG00000222037,ENSG00000211684,ENSG00000211685,ENSG00000237472,ENSG00000223679,ENSG00000283145,ENSG00000133475
chr22	23069756	23070864	22:23069756-23070864	ENSG00000252143,ENSG00000211647,ENSG00000237428,ENSG00000211649,ENSG00000211650,ENSG00000211651,ENSG00000253818,ENSG00000211653,ENSG00000224144,ENSG00000253889,ENSG00000211654,ENSG00000230821,ENSG00000253120,ENSG00000253920,ENSG00000211674,ENSG00000211675,ENSG00000211676,ENSG00000211677,ENSG00000211678,ENSG00000237472,ENSG00000223679,ENSG00000128266,ENSG00000236611
chr22	23119536	23119902	22:23119536-23119902	ENSG00000275840,ENSG00000237428,ENSG00000211649,ENSG00000211653,ENSG00000253889,ENSG00000211654,ENSG00000230821,ENSG00000211674,ENSG00000211679,ENSG00000211680,ENSG00000254029,ENSG00000211681,ENSG00000237472,ENSG00000223679,ENSG00000128266,ENSG00000283438
chr22	23137853	23138530	22:23137853-23138530	ENSG00000169635,ENSG00000237472,ENSG00000223679,ENSG00000100218,ENSG00000283438,ENSG00000275635,ENSG00000100228
chr22	23141838	23142387	22:23141838-23142387	ENSG00000237472,ENSG00000223679,ENSG00000100218,ENSG00000283438,ENSG00000275635,ENSG00000100228,ENSG00000283145,ENSG00000133475
chr22	23145065	23145692	22:23145065-23145692	ENSG00000100218,ENSG00000100228
chr22	23178597	23178834	22:23178597-23178834	ENSG00000186716,ENSG00000236794
chr22	23180264	23181230	22:23180264-23181230	ENSG00000186716,ENSG00000236794,ENSG00000285762,ENSG00000099984
chr22	23185601	23186150	22:23185601-23186150	ENSG00000186716,ENSG00000236794
chr22	23216401	23216951	22:23216401-23216951	ENSG00000186716,ENSG00000236794,ENSG00000128322,ENSG00000272733
chr22	23219890	23220164	22:23219890-23220164	-
chr22	23242800	23243585	22:23242800-23243585	ENSG00000228050,ENSG00000211650,ENSG00000230821,ENSG00000237472,ENSG00000223679,ENSG00000186716,ENSG00000236794,ENSG00000240160,ENSG00000230701,ENSG00000236611,ENSG00000178248,ENSG00000211683
chr22	23263842	23264522	22:23263842-23264522	ENSG00000183506,ENSG00000237472,ENSG00000223679,ENSG00000186716,ENSG00000236794,ENSG00000240160,ENSG00000230701,ENSG00000236611,ENSG00000224277,ENSG00000128322,ENSG00000272733,ENSG00000278655,ENSG00000275609,ENSG00000211683,ENSG00000244723
chr22	23278844	23279313	22:23278844-23279313	ENSG00000186716,ENSG00000236794,ENSG00000240160,ENSG00000230701
chr22	23281594	23282041	22:23281594-23282041	ENSG00000186716,ENSG00000236794
chr22	23315605	23315968	22:23315605-23315968	ENSG00000186716,ENSG00000214526,ENSG00000236611,ENSG00000215478,ENSG00000224277
chr22	23386038	23386255	22:23386038-23386255	ENSG00000214526,ENSG00000236611,ENSG00000215478,ENSG00000248409,ENSG00000178248
chr22	23402576	23402999	22:23402576-23402999	ENSG00000236611,ENSG00000215478,ENSG00000133519,ENSG00000248409,ENSG00000227755,ENSG00000178248,ENSG00000224277,ENSG00000128322,ENSG00000272733,ENSG00000278655,ENSG00000275609,ENSG00000133433,ENSG00000228039
chr22	23433374	23433717	22:23433374-23433717	ENSG00000169635,ENSG00000234928,ENSG00000227755,ENSG00000178248,ENSG00000287864,ENSG00000225413,ENSG00000224277,ENSG00000128322,ENSG00000272733,ENSG00000278655,ENSG00000275609,ENSG00000234503
chr22	23521702	23522699	22:23521702-23522699	ENSG00000236611,ENSG00000227755,ENSG00000178248,ENSG00000287864,ENSG00000225413,ENSG00000280623,ENSG00000224277,ENSG00000128322,ENSG00000272733,ENSG00000278655,ENSG00000189269,ENSG00000275609,ENSG00000234353,ENSG00000244723,ENSG00000206142
chr22	23539504	23539912	22:23539504-23539912	ENSG00000275840,ENSG00000214526,ENSG00000236611,ENSG00000215478,ENSG00000133519,ENSG00000227755,ENSG00000178248,ENSG00000287864,ENSG00000225413,ENSG00000280623,ENSG00000224277,ENSG00000128322,ENSG00000272733,ENSG00000278655,ENSG00000189269,ENSG00000275609,ENSG00000211683,ENSG00000234353,ENSG00000244723
chr22	23696077	23696711	22:23696077-23696711	ENSG00000224277,ENSG00000128322,ENSG00000272733,ENSG00000278655,ENSG00000189269,ENSG00000275609,ENSG00000211683,ENSG00000228315,ENSG00000234353,ENSG00000244723,ENSG00000272578,ENSG00000159496
chr22	23716884	23717589	22:23716884-23717589	ENSG00000224277,ENSG00000128322,ENSG00000272733,ENSG00000278655,ENSG00000189269,ENSG00000275609,ENSG00000211683,ENSG00000228315,ENSG00000234353,ENSG00000244723,ENSG00000272578
chr22	23750811	23751523	22:23750811-23751523	ENSG00000224277,ENSG00000128322,ENSG00000272733,ENSG00000278655,ENSG00000189269,ENSG00000275609,ENSG00000211683,ENSG00000234353,ENSG00000244723,ENSG00000187792,ENSG00000128218,ENSG00000169314,ENSG00000250479,ENSG00000099953,ENSG00000099956,ENSG00000279467,ENSG00000250470
chr22	23762957	23763819	22:23762957-23763819	ENSG00000187792,ENSG00000128218,ENSG00000169314,ENSG00000250479,ENSG00000099953
chr22	23767692	23768226	22:23767692-23768226	ENSG00000169314,ENSG00000250479,ENSG00000099953
chr22	23771013	23771246	22:23771013-23771246	ENSG00000250479,ENSG00000099953,ENSG00000099956
chr22	23772700	23773220	22:23772700-23773220	ENSG00000250479,ENSG00000099953,ENSG00000099956,ENSG00000273846
chr22	23786575	23787715	22:23786575-23787715	ENSG00000099953,ENSG00000099956
chr22	23838793	23839478	22:23838793-23839478	ENSG00000278655,ENSG00000189269,ENSG00000275609,ENSG00000211683,ENSG00000234353,ENSG00000244723,ENSG00000099953,ENSG00000099956,ENSG00000099958,ENSG00000272973,ENSG00000133460,ENSG00000279467,ENSG00000244425
chr22	23849407	23849788	22:23849407-23849788	ENSG00000278655,ENSG00000189269,ENSG00000275609,ENSG00000211683,ENSG00000234353,ENSG00000244723,ENSG00000250479,ENSG00000099953,ENSG00000099956,ENSG00000099958,ENSG00000272973,ENSG00000133460,ENSG00000279467
chr22	23857313	23858125	22:23857313-23858125	ENSG00000189269,ENSG00000275609,ENSG00000211683,ENSG00000234353,ENSG00000244723,ENSG00000272973,ENSG00000133460,ENSG00000251357,ENSG00000279467,ENSG00000244425
chr22	23893935	23895174	22:23893935-23895174	ENSG00000278655,ENSG00000275609,ENSG00000272973,ENSG00000133460,ENSG00000251357,ENSG00000279467,ENSG00000244425,ENSG00000240972,ENSG00000218537,ENSG00000225282,ENSG00000206090,ENSG00000231271,ENSG00000133433,ENSG00000228039
chr22	23913716	23914414	22:23913716-23914414	ENSG00000224277,ENSG00000278655,ENSG00000189269,ENSG00000275609,ENSG00000211683,ENSG00000234353,ENSG00000272973,ENSG00000133460,ENSG00000251357,ENSG00000279467,ENSG00000244425,ENSG00000240972,ENSG00000218537,ENSG00000273295,ENSG00000225282,ENSG00000206090,ENSG00000231271,ENSG00000285762,ENSG00000224205,ENSG00000250470,ENSG00000099984
chr22	23956517	23956972	22:23956517-23956972	ENSG00000275609,ENSG00000251357,ENSG00000279467,ENSG00000244425,ENSG00000225282,ENSG00000206090,ENSG00000231271,ENSG00000133433,ENSG00000228039,ENSG00000224205,ENSG00000250470,ENSG00000232545,ENSG00000099994,ENSG00000128262,ENSG00000223056
chr22	23966302	23967092	22:23966302-23967092	ENSG00000234353,ENSG00000279467,ENSG00000244425,ENSG00000225282,ENSG00000206090,ENSG00000231271,ENSG00000099974,ENSG00000272787,ENSG00000099977,ENSG00000250470
chr22	23974236	23975042	22:23974236-23975042	ENSG00000244425,ENSG00000225282,ENSG00000206090,ENSG00000231271,ENSG00000133433,ENSG00000228039,ENSG00000099974,ENSG00000272787,ENSG00000099977,ENSG00000285762,ENSG00000224205,ENSG00000250470,ENSG00000099984
chr22	24011183	24011758	22:24011183-24011758	ENSG00000206090,ENSG00000231271,ENSG00000285762,ENSG00000224205,ENSG00000099984,ENSG00000276950,ENSG00000235689,ENSG00000099991,ENSG00000232545,ENSG00000099994
chr22	24038039	24038529	22:24038039-24038529	ENSG00000206090,ENSG00000231271,ENSG00000133433,ENSG00000228039,ENSG00000224205,ENSG00000232545
chr22	24134074	24134704	22:24134074-24134704	ENSG00000232545,ENSG00000099994,ENSG00000215481,ENSG00000284233
chr22	24155782	24156714	22:24155782-24156714	ENSG00000206090,ENSG00000285762,ENSG00000224205,ENSG00000099984,ENSG00000099991,ENSG00000232545,ENSG00000099994
chr22	24156974	24157576	22:24156974-24157576	ENSG00000206090,ENSG00000285762,ENSG00000224205,ENSG00000099984,ENSG00000099991,ENSG00000232545,ENSG00000099994
chr22	24242626	24243156	22:24242626-24243156	ENSG00000224205,ENSG00000232545,ENSG00000099994,ENSG00000099998,ENSG00000230712,ENSG00000128262,ENSG00000225098
chr22	24259404	24259914	22:24259404-24259914	ENSG00000253329,ENSG00000128322,ENSG00000272733,ENSG00000206090,ENSG00000285762,ENSG00000224205,ENSG00000099984,ENSG00000232545,ENSG00000099994,ENSG00000099998,ENSG00000230712,ENSG00000128262,ENSG00000225098,ENSG00000215464,ENSG00000258555,ENSG00000236464
chr22	24270534	24271457	22:24270534-24271457	ENSG00000285762,ENSG00000099984,ENSG00000232545,ENSG00000099994,ENSG00000128262,ENSG00000225098,ENSG00000215464,ENSG00000100014,ENSG00000258555,ENSG00000178803,ENSG00000228923
chr22	24285033	24285618	22:24285033-24285618	ENSG00000215464,ENSG00000100014,ENSG00000258555
chr22	24409823	24410434	22:24409823-24410434	ENSG00000250470,ENSG00000100014,ENSG00000128271,ENSG00000178803,ENSG00000100024,ENSG00000228923,ENSG00000215481,ENSG00000284233
chr22	24424056	24424293	22:24424056-24424293	ENSG00000285762,ENSG00000099984,ENSG00000128271,ENSG00000178803,ENSG00000228923
chr22	24427282	24428202	22:24427282-24428202	ENSG00000128271,ENSG00000178803,ENSG00000100024,ENSG00000228923
chr22	24434235	24435123	22:24434235-24435123	ENSG00000128271,ENSG00000178803,ENSG00000100024,ENSG00000228923,ENSG00000178026,ENSG00000215481,ENSG00000284233
chr22	24525388	24525729	22:24525388-24525729	ENSG00000178803,ENSG00000100024,ENSG00000228923,ENSG00000138867,ENSG00000178026,ENSG00000215481,ENSG00000284233
chr22	24554844	24556021	22:24554844-24556021	ENSG00000138867,ENSG00000100028,ENSG00000286070,ENSG00000178026,ENSG00000215481,ENSG00000284233
chr22	24603942	24604417	22:24603942-24604417	ENSG00000178026,ENSG00000100031,ENSG00000230947,ENSG00000215481,ENSG00000284233,ENSG00000182351
chr22	24607384	24607956	22:24607384-24607956	ENSG00000178026,ENSG00000100031,ENSG00000230947,ENSG00000215481,ENSG00000284233,ENSG00000282012,ENSG00000182351
chr22	24650999	24651288	22:24650999-24651288	ENSG00000211655,ENSG00000215481,ENSG00000284233,ENSG00000284128,ENSG00000284070,ENSG00000224124,ENSG00000224806,ENSG00000224334,ENSG00000282012,ENSG00000237601,ENSG00000182351,ENSG00000184571,ENSG00000231933,ENSG00000223056,ENSG00000236464
chr22	24805932	24806664	22:24805932-24806664	ENSG00000215481,ENSG00000284233,ENSG00000224806,ENSG00000224334,ENSG00000282012,ENSG00000237601,ENSG00000182351,ENSG00000184571,ENSG00000167037,ENSG00000199783,ENSG00000233577,ENSG00000285968,ENSG00000285690,ENSG00000232464
chr22	24844961	24845487	22:24844961-24845487	ENSG00000215481,ENSG00000284233,ENSG00000224806,ENSG00000224334,ENSG00000282012,ENSG00000237601,ENSG00000182351,ENSG00000184571,ENSG00000167037,ENSG00000199783
chr22	24952071	24952848	22:24952071-24952848	ENSG00000282012,ENSG00000182351,ENSG00000184571,ENSG00000199783,ENSG00000206069,ENSG00000197077,ENSG00000279085,ENSG00000279548,ENSG00000279006,ENSG00000100053,ENSG00000236641,ENSG00000244752,ENSG00000279298,ENSG00000233577,ENSG00000285968,ENSG00000285690,ENSG00000206066,ENSG00000230637,ENSG00000231933,ENSG00000232464,ENSG00000223056,ENSG00000224192
chr22	25054835	25055124	22:25054835-25055124	ENSG00000215481,ENSG00000284233,ENSG00000184571,ENSG00000199783,ENSG00000206069,ENSG00000197077,ENSG00000279085,ENSG00000279548,ENSG00000279006,ENSG00000236641,ENSG00000244752,ENSG00000279298,ENSG00000233577,ENSG00000285968,ENSG00000285690,ENSG00000206066,ENSG00000232464
chr22	25062239	25062898	22:25062239-25062898	ENSG00000215481,ENSG00000284233,ENSG00000224806,ENSG00000224334,ENSG00000282012,ENSG00000182351,ENSG00000184571,ENSG00000199783,ENSG00000206069,ENSG00000197077,ENSG00000279085,ENSG00000279548,ENSG00000279006,ENSG00000279110,ENSG00000100053,ENSG00000236641,ENSG00000244752,ENSG00000279298,ENSG00000233577,ENSG00000285968,ENSG00000285690,ENSG00000206066,ENSG00000230637,ENSG00000231466,ENSG00000278960,ENSG00000231933,ENSG00000232464,ENSG00000223056,ENSG00000232050,ENSG00000236464,ENSG00000229770,ENSG00000224192
chr22	25067841	25068816	22:25067841-25068816	ENSG00000215481,ENSG00000284233,ENSG00000224806,ENSG00000224334,ENSG00000282012,ENSG00000237601,ENSG00000182351,ENSG00000184571,ENSG00000199783,ENSG00000197077,ENSG00000279085,ENSG00000279548,ENSG00000279006,ENSG00000279110,ENSG00000100053,ENSG00000236641,ENSG00000244752,ENSG00000279298,ENSG00000233577,ENSG00000285968,ENSG00000285690,ENSG00000206066,ENSG00000230637,ENSG00000231466,ENSG00000272977,ENSG00000224003,ENSG00000222585,ENSG00000133454,ENSG00000278960,ENSG00000231933,ENSG00000232464,ENSG00000223056,ENSG00000232050,ENSG00000236464,ENSG00000229770,ENSG00000100095,ENSG00000224192,ENSG00000235271,ENSG00000236858
chr22	25076328	25076807	22:25076328-25076807	ENSG00000215481,ENSG00000284233,ENSG00000182351,ENSG00000199783,ENSG00000197077,ENSG00000279085,ENSG00000279548,ENSG00000279110,ENSG00000100053,ENSG00000236641,ENSG00000244752,ENSG00000279298,ENSG00000233577,ENSG00000285968,ENSG00000285690,ENSG00000206066,ENSG00000230637,ENSG00000231466,ENSG00000272977,ENSG00000224003,ENSG00000133454,ENSG00000278960,ENSG00000231933,ENSG00000232464,ENSG00000223056,ENSG00000232050,ENSG00000236464,ENSG00000229770,ENSG00000100095,ENSG00000224192
chr22	25110861	25111591	22:25110861-25111591	ENSG00000199783,ENSG00000197077,ENSG00000203280,ENSG00000100053,ENSG00000236641,ENSG00000244752,ENSG00000279298,ENSG00000233577,ENSG00000285968,ENSG00000285690,ENSG00000206066,ENSG00000230637,ENSG00000231466,ENSG00000278960,ENSG00000231933,ENSG00000232464,ENSG00000223056,ENSG00000232050,ENSG00000229770,ENSG00000224192
chr22	25178972	25179242	22:25178972-25179242	ENSG00000199783,ENSG00000271181,ENSG00000100053,ENSG00000236641,ENSG00000244752,ENSG00000279298,ENSG00000233577,ENSG00000285968,ENSG00000285690,ENSG00000206066,ENSG00000230637,ENSG00000231466,ENSG00000272977,ENSG00000222585,ENSG00000133454,ENSG00000278960,ENSG00000231933,ENSG00000232464,ENSG00000223056,ENSG00000232050,ENSG00000236464,ENSG00000229770,ENSG00000100095,ENSG00000224192
chr22	25404636	25405675	22:25404636-25405675	ENSG00000236641,ENSG00000244752,ENSG00000279298,ENSG00000233577,ENSG00000285968,ENSG00000285690,ENSG00000206066,ENSG00000230637,ENSG00000231466,ENSG00000100068,ENSG00000272942,ENSG00000272798,ENSG00000271138,ENSG00000100058,ENSG00000277872,ENSG00000272977,ENSG00000237387,ENSG00000224003,ENSG00000222585,ENSG00000133454,ENSG00000278960,ENSG00000231933,ENSG00000232464,ENSG00000223056,ENSG00000232050,ENSG00000236464,ENSG00000229770,ENSG00000100095,ENSG00000224192
chr22	25447757	25448485	22:25447757-25448485	ENSG00000100053,ENSG00000236641,ENSG00000244752,ENSG00000279298,ENSG00000233577,ENSG00000285968,ENSG00000285690,ENSG00000206066,ENSG00000230637,ENSG00000231466,ENSG00000100068,ENSG00000272942,ENSG00000272798,ENSG00000271138,ENSG00000100058,ENSG00000277872,ENSG00000272977,ENSG00000237387,ENSG00000224003,ENSG00000222585,ENSG00000133454,ENSG00000278960,ENSG00000231933,ENSG00000232464,ENSG00000223056,ENSG00000232050,ENSG00000236464,ENSG00000229770,ENSG00000100095,ENSG00000224192,ENSG00000279914,ENSG00000279848
chr22	25564362	25565452	22:25564362-25565452	ENSG00000206066,ENSG00000272977,ENSG00000234884,ENSG00000100077,ENSG00000237387,ENSG00000224003,ENSG00000222585,ENSG00000133454,ENSG00000278960,ENSG00000231933,ENSG00000232464,ENSG00000223056,ENSG00000232050,ENSG00000236464,ENSG00000224192
chr22	26428545	26429681	22:26428545-26429681	ENSG00000222585,ENSG00000133454,ENSG00000231933,ENSG00000232464,ENSG00000223056,ENSG00000232050,ENSG00000236464,ENSG00000229770,ENSG00000100095,ENSG00000224192,ENSG00000252267,ENSG00000230203,ENSG00000128203,ENSG00000100099,ENSG00000223704,ENSG00000231369,ENSG00000235271,ENSG00000279440,ENSG00000200443,ENSG00000279914,ENSG00000279848,ENSG00000236858,ENSG00000280025,ENSG00000231405,ENSG00000238195,ENSG00000233521,ENSG00000233574,ENSG00000223726,ENSG00000226741,ENSG00000230051,ENSG00000287034
chr22	26483402	26484569	22:26483402-26484569	ENSG00000229770,ENSG00000100095,ENSG00000224192,ENSG00000252267,ENSG00000100099,ENSG00000100104,ENSG00000100109,ENSG00000261188,ENSG00000231405
chr22	26502851	26503506	22:26502851-26503506	ENSG00000232464,ENSG00000223056,ENSG00000236464,ENSG00000100095,ENSG00000224192,ENSG00000252267,ENSG00000100099,ENSG00000100104,ENSG00000100109,ENSG00000261188,ENSG00000221760,ENSG00000226912,ENSG00000225783,ENSG00000279914,ENSG00000279848,ENSG00000280025,ENSG00000231405
chr22	26512229	26512869	22:26512229-26512869	ENSG00000100104,ENSG00000100109,ENSG00000261188,ENSG00000279440,ENSG00000233574
chr22	26535007	26535262	22:26535007-26535262	ENSG00000128294,ENSG00000221760,ENSG00000213707
chr22	26542909	26543172	22:26542909-26543172	ENSG00000128294,ENSG00000221760,ENSG00000213707,ENSG00000223704
chr22	26547498	26547697	22:26547498-26547697	ENSG00000231933,ENSG00000232464,ENSG00000223056,ENSG00000232050,ENSG00000236464,ENSG00000229770,ENSG00000100095,ENSG00000224192,ENSG00000252267,ENSG00000128294,ENSG00000221760,ENSG00000213707,ENSG00000223704,ENSG00000231369,ENSG00000235271,ENSG00000279440,ENSG00000279914,ENSG00000279848,ENSG00000236858,ENSG00000238195,ENSG00000233521,ENSG00000231495
chr22	26571246	26571508	22:26571246-26571508	ENSG00000232464,ENSG00000223056,ENSG00000232050,ENSG00000236464,ENSG00000229770,ENSG00000100095,ENSG00000224192,ENSG00000252267,ENSG00000128294,ENSG00000221760,ENSG00000213707,ENSG00000196431,ENSG00000223704,ENSG00000235271,ENSG00000279440,ENSG00000200443,ENSG00000279914,ENSG00000279848,ENSG00000236858,ENSG00000231405,ENSG00000223726,ENSG00000226741,ENSG00000224027
chr22	26579296	26579821	22:26579296-26579821	ENSG00000231933,ENSG00000232464,ENSG00000223056,ENSG00000232050,ENSG00000236464,ENSG00000229770,ENSG00000100095,ENSG00000224192,ENSG00000252267,ENSG00000128294,ENSG00000221760,ENSG00000213707,ENSG00000196431,ENSG00000223704,ENSG00000231369,ENSG00000235271,ENSG00000279440,ENSG00000200443,ENSG00000279914,ENSG00000279848,ENSG00000236858,ENSG00000280025,ENSG00000231405,ENSG00000238195,ENSG00000233521,ENSG00000233574,ENSG00000223726,ENSG00000226741,ENSG00000230051,ENSG00000224027
chr22	26586767	26587102	22:26586767-26587102	ENSG00000128294,ENSG00000213707
chr22	26589651	26590533	22:26589651-26590533	ENSG00000100095,ENSG00000128294,ENSG00000221760,ENSG00000213707,ENSG00000286326,ENSG00000196431
chr22	26592445	26592762	22:26592445-26592762	ENSG00000128294,ENSG00000286326,ENSG00000196431
chr22	26597025	26597385	22:26597025-26597385	ENSG00000223056,ENSG00000232050,ENSG00000236464,ENSG00000229770,ENSG00000100095,ENSG00000224192,ENSG00000252267,ENSG00000128294,ENSG00000221760,ENSG00000213707,ENSG00000286326,ENSG00000100122,ENSG00000196431,ENSG00000223704,ENSG00000231369,ENSG00000200443,ENSG00000279914,ENSG00000279848,ENSG00000236858,ENSG00000280025,ENSG00000231405,ENSG00000238195,ENSG00000233521,ENSG00000233574,ENSG00000223726,ENSG00000230051
chr22	26610312	26610785	22:26610312-26610785	ENSG00000232464,ENSG00000232050,ENSG00000236464,ENSG00000229770,ENSG00000100095,ENSG00000224192,ENSG00000252267,ENSG00000286326,ENSG00000100122,ENSG00000196431,ENSG00000223704,ENSG00000231369,ENSG00000235271,ENSG00000200443,ENSG00000279914,ENSG00000279848,ENSG00000236858,ENSG00000280025,ENSG00000231405,ENSG00000238195,ENSG00000233521,ENSG00000233574,ENSG00000226741,ENSG00000230051,ENSG00000224027
chr22	26642802	26643794	22:26642802-26643794	ENSG00000236464,ENSG00000100095,ENSG00000252267,ENSG00000213707,ENSG00000196431,ENSG00000226912,ENSG00000225783,ENSG00000231369,ENSG00000279440,ENSG00000200443
chr22	26648049	26648368	22:26648049-26648368	ENSG00000100095,ENSG00000252267,ENSG00000226912,ENSG00000225783,ENSG00000278404
chr22	26657128	26657798	22:26657128-26657798	ENSG00000100095,ENSG00000252267,ENSG00000226912,ENSG00000225783,ENSG00000278404,ENSG00000223704,ENSG00000235271,ENSG00000280025,ENSG00000233574,ENSG00000230051
chr22	26658671	26659158	22:26658671-26659158	ENSG00000226912,ENSG00000225783,ENSG00000278404
chr22	26665369	26665739	22:26665369-26665739	ENSG00000236464,ENSG00000229770,ENSG00000100095,ENSG00000252267,ENSG00000225783,ENSG00000278404,ENSG00000206028,ENSG00000277941,ENSG00000275942,ENSG00000244625,ENSG00000276991,ENSG00000223704,ENSG00000231369,ENSG00000235271,ENSG00000279440,ENSG00000200443,ENSG00000279914,ENSG00000279848,ENSG00000236858,ENSG00000280025,ENSG00000231405,ENSG00000238195,ENSG00000233521,ENSG00000233574,ENSG00000223726,ENSG00000226741,ENSG00000230051,ENSG00000287034,ENSG00000227880
chr22	26671386	26671954	22:26671386-26671954	ENSG00000206028,ENSG00000277941,ENSG00000275942,ENSG00000244625,ENSG00000276991,ENSG00000223704,ENSG00000235271,ENSG00000279914,ENSG00000279848,ENSG00000238195,ENSG00000233521,ENSG00000233574,ENSG00000226741
chr22	26672420	26673320	22:26672420-26673320	ENSG00000100095,ENSG00000224192,ENSG00000225783,ENSG00000278404,ENSG00000206028,ENSG00000277941,ENSG00000275942,ENSG00000244625,ENSG00000276991,ENSG00000223704,ENSG00000231369,ENSG00000235271,ENSG00000279440,ENSG00000200443,ENSG00000279914,ENSG00000279848,ENSG00000236858,ENSG00000280025,ENSG00000231405,ENSG00000238195,ENSG00000233521,ENSG00000233574,ENSG00000223726,ENSG00000226741,ENSG00000230051,ENSG00000280445,ENSG00000287034,ENSG00000227880,ENSG00000224027
chr22	26711295	26711791	22:26711295-26711791	ENSG00000232464,ENSG00000232050,ENSG00000224192,ENSG00000244625,ENSG00000223704,ENSG00000231369,ENSG00000235271,ENSG00000279440,ENSG00000200443,ENSG00000279914,ENSG00000279848,ENSG00000236858,ENSG00000280025,ENSG00000231405,ENSG00000238195,ENSG00000233521,ENSG00000233574,ENSG00000223726,ENSG00000226741,ENSG00000230051,ENSG00000280445,ENSG00000287034,ENSG00000227880,ENSG00000224027,ENSG00000227838,ENSG00000231495
chr22	27801142	27802422	22:27801142-27802422	ENSG00000223704,ENSG00000231369,ENSG00000235271,ENSG00000279440,ENSG00000200443,ENSG00000279914,ENSG00000279848,ENSG00000236858,ENSG00000280025,ENSG00000231405,ENSG00000238195,ENSG00000233521,ENSG00000233574,ENSG00000223726,ENSG00000226741,ENSG00000230051,ENSG00000280445,ENSG00000287034,ENSG00000227880,ENSG00000224027,ENSG00000227838,ENSG00000231495,ENSG00000226169,ENSG00000169184,ENSG00000274342,ENSG00000276675
chr22	27875989	27876457	22:27875989-27876457	ENSG00000223704,ENSG00000231369,ENSG00000235271,ENSG00000279440,ENSG00000200443,ENSG00000279914,ENSG00000279848,ENSG00000236858,ENSG00000280025,ENSG00000231405,ENSG00000238195,ENSG00000233521,ENSG00000233574,ENSG00000223726,ENSG00000226741,ENSG00000230051,ENSG00000280445,ENSG00000287034,ENSG00000227880,ENSG00000224027,ENSG00000227838,ENSG00000231495,ENSG00000226169,ENSG00000180957,ENSG00000235954,ENSG00000277460,ENSG00000264073,ENSG00000283225,ENSG00000276150,ENSG00000274342,ENSG00000276675,ENSG00000239249,ENSG00000201209,ENSG00000199797,ENSG00000276162
chr22	27918653	27920030	22:27918653-27920030	ENSG00000180957,ENSG00000235954,ENSG00000277460,ENSG00000264073,ENSG00000283225,ENSG00000276150,ENSG00000274342,ENSG00000276675
chr22	28442310	28442836	22:28442310-28442836	ENSG00000231369,ENSG00000279440,ENSG00000233574,ENSG00000230051,ENSG00000100154,ENSG00000274342,ENSG00000276675,ENSG00000239249,ENSG00000201209,ENSG00000199797,ENSG00000276162
chr22	28663785	28664029	22:28663785-28664029	ENSG00000239249,ENSG00000201209,ENSG00000199797,ENSG00000266503
chr22	28674136	28674450	22:28674136-28674450	ENSG00000279914,ENSG00000279848,ENSG00000100154,ENSG00000201209,ENSG00000199797,ENSG00000266503,ENSG00000224256
chr22	28679558	28679998	22:28679558-28679998	ENSG00000100154,ENSG00000266503
chr22	28741621	28742566	22:28741621-28742566	ENSG00000239249,ENSG00000266503,ENSG00000183765,ENSG00000100209,ENSG00000159873,ENSG00000224256
chr22	28749084	28749432	22:28749084-28749432	ENSG00000239249,ENSG00000201209,ENSG00000266503,ENSG00000183765,ENSG00000100209,ENSG00000224256
chr22	28772547	28773414	22:28772547-28773414	ENSG00000274342,ENSG00000239249,ENSG00000201209,ENSG00000199797,ENSG00000266503,ENSG00000183765,ENSG00000100209,ENSG00000159873,ENSG00000100219,ENSG00000226471,ENSG00000224256,ENSG00000226772,ENSG00000200871
chr22	28792012	28792281	22:28792012-28792281	ENSG00000100219,ENSG00000224256
chr22	28792502	28792856	22:28792502-28792856	ENSG00000100219,ENSG00000226471,ENSG00000224256
chr22	28800095	28800978	22:28800095-28800978	ENSG00000199797,ENSG00000266503,ENSG00000159873,ENSG00000100219,ENSG00000226471,ENSG00000272858,ENSG00000224256,ENSG00000177993,ENSG00000200871
chr22	28810598	28812427	22:28810598-28812427	ENSG00000239249,ENSG00000201209,ENSG00000199797,ENSG00000266503,ENSG00000100219,ENSG00000226471,ENSG00000272858,ENSG00000224256,ENSG00000177993
chr22	28822758	28823453	22:28822758-28823453	ENSG00000231405,ENSG00000274342,ENSG00000276675,ENSG00000239249,ENSG00000201209,ENSG00000199797,ENSG00000266503,ENSG00000100219,ENSG00000226471,ENSG00000272858,ENSG00000224256,ENSG00000177993,ENSG00000226772,ENSG00000200871
chr22	28882981	28884280	22:28882981-28884280	ENSG00000238195,ENSG00000201209,ENSG00000199797,ENSG00000224256,ENSG00000183579,ENSG00000235786,ENSG00000177993,ENSG00000100249,ENSG00000226772,ENSG00000200871
chr22	28899263	28899724	22:28899263-28899724	ENSG00000201209,ENSG00000199797,ENSG00000224256,ENSG00000183579,ENSG00000235786,ENSG00000177993,ENSG00000100249,ENSG00000226772,ENSG00000200871
chr22	28955798	28956150	22:28955798-28956150	ENSG00000279440,ENSG00000200443,ENSG00000279914,ENSG00000279848,ENSG00000231405,ENSG00000233521,ENSG00000233574,ENSG00000226741,ENSG00000230051,ENSG00000287034,ENSG00000227880,ENSG00000224027,ENSG00000231495,ENSG00000274342,ENSG00000276675,ENSG00000239249,ENSG00000201209,ENSG00000199797,ENSG00000276162,ENSG00000266503,ENSG00000224256,ENSG00000183579,ENSG00000235786,ENSG00000177993,ENSG00000100249,ENSG00000226772,ENSG00000200871,ENSG00000251952,ENSG00000280968,ENSG00000239127
chr22	29072663	29073395	22:29072663-29073395	ENSG00000239249,ENSG00000201209,ENSG00000224256,ENSG00000235786,ENSG00000177993,ENSG00000100249,ENSG00000183762,ENSG00000226772,ENSG00000200871,ENSG00000251952
chr22	29202728	29203232	22:29202728-29203232	ENSG00000226772,ENSG00000200871,ENSG00000251952,ENSG00000186998,ENSG00000280968,ENSG00000239127
chr22	29267736	29268862	22:29267736-29268862	ENSG00000100263,ENSG00000237015,ENSG00000182944,ENSG00000185340,ENSG00000100276,ENSG00000273216,ENSG00000280968,ENSG00000239127
chr22	29306267	29307069	22:29306267-29307069	ENSG00000182944,ENSG00000185340,ENSG00000100276,ENSG00000273216,ENSG00000280968,ENSG00000239127
chr22	29387848	29388903	22:29387848-29388903	ENSG00000185340,ENSG00000100276,ENSG00000273216,ENSG00000100280,ENSG00000280968,ENSG00000239127,ENSG00000285697,ENSG00000278292,ENSG00000128250,ENSG00000100285,ENSG00000282816,ENSG00000234208,ENSG00000100314,ENSG00000279159,ENSG00000227117,ENSG00000227201,ENSG00000176635
chr22	29414865	29415474	22:29414865-29415474	ENSG00000200871,ENSG00000100276,ENSG00000273216,ENSG00000100280,ENSG00000280968,ENSG00000239127,ENSG00000285697,ENSG00000242156,ENSG00000278292,ENSG00000128250,ENSG00000100285,ENSG00000282816,ENSG00000234208,ENSG00000232396,ENSG00000239446,ENSG00000100314,ENSG00000279159,ENSG00000227117,ENSG00000227201,ENSG00000176635,ENSG00000225971
chr22	29470446	29470645	22:29470446-29470645	ENSG00000280968,ENSG00000239127,ENSG00000278292,ENSG00000225465,ENSG00000128250,ENSG00000100285,ENSG00000282816,ENSG00000234208
chr22	29553390	29554130	22:29553390-29554130	ENSG00000280968,ENSG00000239127,ENSG00000128250,ENSG00000100285,ENSG00000282816,ENSG00000100296,ENSG00000234208,ENSG00000232396,ENSG00000239446,ENSG00000100314,ENSG00000279159,ENSG00000227117,ENSG00000227201,ENSG00000176635
chr22	29580838	29581477	22:29580838-29581477	ENSG00000100285,ENSG00000282816,ENSG00000234208,ENSG00000184117,ENSG00000232396,ENSG00000239446,ENSG00000100314,ENSG00000279159,ENSG00000275818,ENSG00000227117,ENSG00000227201,ENSG00000176635
chr22	29589988	29590380	22:29589988-29590380	ENSG00000234208,ENSG00000184117,ENSG00000186575,ENSG00000232396,ENSG00000239446,ENSG00000100314,ENSG00000279159,ENSG00000275818,ENSG00000227117,ENSG00000227201,ENSG00000176635
chr22	29597236	29597770	22:29597236-29597770	ENSG00000186575,ENSG00000233010,ENSG00000232396,ENSG00000239446,ENSG00000100314,ENSG00000279159,ENSG00000227117,ENSG00000227201,ENSG00000176635
chr22	29603201	29604066	22:29603201-29604066	ENSG00000234208,ENSG00000184117,ENSG00000186575,ENSG00000233010,ENSG00000232396,ENSG00000239446,ENSG00000100314,ENSG00000279159,ENSG00000275818,ENSG00000227117,ENSG00000227201,ENSG00000176635
chr22	29766513	29767761	22:29766513-29767761	ENSG00000232396,ENSG00000239446,ENSG00000100314,ENSG00000100319,ENSG00000200976,ENSG00000287967,ENSG00000184076,ENSG00000207455,ENSG00000279159,ENSG00000275818,ENSG00000227117,ENSG00000227201,ENSG00000176635
chr22	29837989	29838703	22:29837989-29838703	ENSG00000232396,ENSG00000239446,ENSG00000100314,ENSG00000200976,ENSG00000100325,ENSG00000100330,ENSG00000207455,ENSG00000279159,ENSG00000275818,ENSG00000227117,ENSG00000227201,ENSG00000176635
chr22	29882754	29883984	22:29882754-29883984	ENSG00000232396,ENSG00000239446,ENSG00000100314,ENSG00000100325,ENSG00000100330,ENSG00000207455,ENSG00000279159,ENSG00000275818,ENSG00000227117,ENSG00000227201,ENSG00000176635
chr22	30196255	30196857	22:30196255-30196857	ENSG00000232396,ENSG00000239446,ENSG00000279159,ENSG00000275818,ENSG00000227117,ENSG00000227201,ENSG00000176635,ENSG00000226573,ENSG00000225971,ENSG00000225676,ENSG00000232530,ENSG00000128342,ENSG00000268812,ENSG00000279699,ENSG00000214491,ENSG00000225774
chr22	30221237	30221789	22:30221237-30221789	ENSG00000100314,ENSG00000279159,ENSG00000227117,ENSG00000227201,ENSG00000176635,ENSG00000226573,ENSG00000225971,ENSG00000225676,ENSG00000232530,ENSG00000128342,ENSG00000268812,ENSG00000214491
chr22	30246266	30246794	22:30246266-30246794	ENSG00000227117,ENSG00000227201,ENSG00000176635,ENSG00000226573,ENSG00000225971,ENSG00000225676,ENSG00000232530,ENSG00000128342,ENSG00000268812,ENSG00000279699
chr22	30265696	30267417	22:30265696-30267417	ENSG00000227117,ENSG00000227201,ENSG00000176635,ENSG00000226573,ENSG00000225971,ENSG00000232530,ENSG00000099985,ENSG00000279699,ENSG00000239282,ENSG00000099999,ENSG00000225774
chr22	30287894	30288208	22:30287894-30288208	ENSG00000226573,ENSG00000279699,ENSG00000239282,ENSG00000099999
chr22	30289155	30290181	22:30289155-30290181	ENSG00000227117,ENSG00000176635,ENSG00000226573,ENSG00000099985,ENSG00000279699,ENSG00000239282,ENSG00000248751,ENSG00000099992,ENSG00000099995,ENSG00000187860,ENSG00000099999
chr22	30296303	30296877	22:30296303-30296877	ENSG00000279699,ENSG00000239282,ENSG00000248751,ENSG00000099992
chr22	30305453	30306867	22:30305453-30306867	ENSG00000248751,ENSG00000099992
chr22	30326526	30327392	22:30326526-30327392	ENSG00000227117,ENSG00000176635,ENSG00000226573,ENSG00000279699,ENSG00000239282,ENSG00000248751,ENSG00000099992,ENSG00000099995,ENSG00000187860,ENSG00000099999
chr22	30356504	30357460	22:30356504-30357460	ENSG00000227117,ENSG00000176635,ENSG00000226573,ENSG00000225971,ENSG00000279699,ENSG00000239282,ENSG00000099992,ENSG00000099995,ENSG00000187860,ENSG00000099999
chr22	30387015	30387724	22:30387015-30387724	ENSG00000226573,ENSG00000225971,ENSG00000099985,ENSG00000279699,ENSG00000239282,ENSG00000099999,ENSG00000100003,ENSG00000249590,ENSG00000100012
chr22	30391222	30391571	22:30391222-30391571	ENSG00000226573,ENSG00000099999,ENSG00000100003,ENSG00000249590
chr22	30396671	30397448	22:30396671-30397448	ENSG00000100003,ENSG00000249590,ENSG00000100012
chr22	30423557	30424469	22:30423557-30424469	ENSG00000099999,ENSG00000100003,ENSG00000249590,ENSG00000273350,ENSG00000222915,ENSG00000272689,ENSG00000242114,ENSG00000273428,ENSG00000100012,ENSG00000133488,ENSG00000214491,ENSG00000225774
chr22	30426427	30426916	22:30426427-30426916	ENSG00000099999,ENSG00000249590,ENSG00000273350,ENSG00000222915,ENSG00000272689,ENSG00000242114,ENSG00000273428
chr22	30435523	30436265	22:30435523-30436265	ENSG00000227117,ENSG00000227201,ENSG00000176635,ENSG00000099999,ENSG00000100003,ENSG00000249590,ENSG00000273350,ENSG00000222915,ENSG00000272689,ENSG00000242114,ENSG00000273428,ENSG00000230137,ENSG00000100012,ENSG00000214161,ENSG00000133488,ENSG00000214491,ENSG00000225774,ENSG00000128242,ENSG00000237977
chr22	30442301	30443024	22:30442301-30443024	ENSG00000227201,ENSG00000249590,ENSG00000273350,ENSG00000222915,ENSG00000272689,ENSG00000242114,ENSG00000273428,ENSG00000230137,ENSG00000100012,ENSG00000214161,ENSG00000133488,ENSG00000214491,ENSG00000225774,ENSG00000128242
chr22	30485372	30485770	22:30485372-30485770	ENSG00000226573,ENSG00000249590,ENSG00000100012,ENSG00000181123,ENSG00000214161,ENSG00000133488,ENSG00000214491,ENSG00000225774,ENSG00000128242
chr22	30591832	30592486	22:30591832-30592486	ENSG00000133488,ENSG00000214491,ENSG00000225774,ENSG00000128242,ENSG00000100029,ENSG00000223831,ENSG00000185339,ENSG00000237977
chr22	30606800	30607358	22:30606800-30607358	ENSG00000214491,ENSG00000225774,ENSG00000128242,ENSG00000100029,ENSG00000185339
chr22	30634535	30636065	22:30634535-30636065	ENSG00000225774,ENSG00000128242,ENSG00000185339,ENSG00000100036,ENSG00000250318,ENSG00000264661,ENSG00000237977
chr22	30649443	30649669	22:30649443-30649669	ENSG00000225774,ENSG00000128242,ENSG00000100036,ENSG00000250318,ENSG00000288153,ENSG00000264661,ENSG00000237977
chr22	30667508	30668312	22:30667508-30668312	ENSG00000214491,ENSG00000225774,ENSG00000128242,ENSG00000100036,ENSG00000167065,ENSG00000250318,ENSG00000288153,ENSG00000184792,ENSG00000264661,ENSG00000237977
chr22	30694268	30695070	22:30694268-30695070	ENSG00000184792,ENSG00000264661,ENSG00000237977
chr22	30710152	30710441	22:30710152-30710441	ENSG00000214491,ENSG00000225774,ENSG00000128242,ENSG00000184792,ENSG00000264661,ENSG00000237977
chr22	30802778	30802997	22:30802778-30802997	ENSG00000184792,ENSG00000264661,ENSG00000237977
chr22	30922035	30922615	22:30922035-30922615	ENSG00000184792,ENSG00000237977,ENSG00000235989,ENSG00000133422,ENSG00000278920,ENSG00000240186
chr22	30940733	30941111	22:30940733-30941111	ENSG00000237977,ENSG00000133422,ENSG00000269987,ENSG00000269972,ENSG00000278920,ENSG00000240186,ENSG00000100078
chr22	30943349	30943804	22:30943349-30943804	ENSG00000237977,ENSG00000133422,ENSG00000269987,ENSG00000269972,ENSG00000278920,ENSG00000240186,ENSG00000185133,ENSG00000100078
chr22	30968793	30969789	22:30968793-30969789	ENSG00000237977,ENSG00000133422,ENSG00000253352,ENSG00000276664,ENSG00000276057,ENSG00000276965,ENSG00000275307,ENSG00000269987,ENSG00000269972,ENSG00000278920,ENSG00000240186,ENSG00000183963,ENSG00000273387,ENSG00000185133,ENSG00000100078
chr22	31080894	31081452	22:31080894-31081452	ENSG00000276664,ENSG00000276057,ENSG00000276965,ENSG00000275307,ENSG00000269987,ENSG00000269972,ENSG00000278920,ENSG00000240186,ENSG00000183963,ENSG00000273387,ENSG00000185133,ENSG00000100078
chr22	31084625	31085412	22:31084625-31085412	ENSG00000269987,ENSG00000269972,ENSG00000278920,ENSG00000240186,ENSG00000183963,ENSG00000273387,ENSG00000198832,ENSG00000185133,ENSG00000100078
chr22	31107253	31108070	22:31107253-31108070	ENSG00000278920,ENSG00000240186,ENSG00000183963,ENSG00000273387,ENSG00000198832,ENSG00000235573,ENSG00000185133,ENSG00000100078,ENSG00000214125
chr22	31159890	31160631	22:31159890-31160631	ENSG00000278920,ENSG00000240186,ENSG00000185133,ENSG00000100078,ENSG00000214125,ENSG00000264141,ENSG00000138942,ENSG00000199695
chr22	31212006	31212451	22:31212006-31212451	ENSG00000237977,ENSG00000278920,ENSG00000240186,ENSG00000185133,ENSG00000100078,ENSG00000214125,ENSG00000264141,ENSG00000138942,ENSG00000254835,ENSG00000182541,ENSG00000199695,ENSG00000202019,ENSG00000212542
chr22	31231197	31231407	22:31231197-31231407	ENSG00000185133,ENSG00000100078,ENSG00000199695,ENSG00000202019
chr22	31247911	31248407	22:31247911-31248407	ENSG00000185133,ENSG00000100078,ENSG00000182541,ENSG00000199695,ENSG00000202019,ENSG00000212542
chr22	31278871	31279523	22:31278871-31279523	ENSG00000185133,ENSG00000100078,ENSG00000182541,ENSG00000199695,ENSG00000100100,ENSG00000228839,ENSG00000212542
chr22	31286314	31286818	22:31286314-31286818	ENSG00000100100,ENSG00000228839,ENSG00000212542
chr22	31290492	31291228	22:31290492-31291228	ENSG00000100100,ENSG00000228839,ENSG00000212542
chr22	31292320	31292627	22:31292320-31292627	ENSG00000100100,ENSG00000228839,ENSG00000212542
chr22	31345292	31346510	22:31345292-31346510	ENSG00000228839,ENSG00000100105,ENSG00000213888,ENSG00000206615,ENSG00000240591
chr22	31346879	31347670	22:31346879-31347670	ENSG00000100105,ENSG00000213888
chr22	31399166	31399906	22:31399166-31399906	ENSG00000251890,ENSG00000212542,ENSG00000100105,ENSG00000213888,ENSG00000206615,ENSG00000185721,ENSG00000240591,ENSG00000199248,ENSG00000233733,ENSG00000229169,ENSG00000236132
chr22	31489165	31490784	22:31489165-31490784	ENSG00000184708,ENSG00000240591,ENSG00000199248,ENSG00000198089,ENSG00000287817,ENSG00000233733,ENSG00000229169,ENSG00000214093,ENSG00000284082
chr22	31496057	31497555	22:31496057-31497555	ENSG00000184708,ENSG00000240591,ENSG00000199248,ENSG00000198089,ENSG00000287817,ENSG00000233733,ENSG00000229169,ENSG00000214093,ENSG00000284082
chr22	31592577	31592803	22:31592577-31592803	ENSG00000198089,ENSG00000233733,ENSG00000229169,ENSG00000214093,ENSG00000284082,ENSG00000236132
chr22	31630176	31630969	22:31630176-31630969	ENSG00000229673,ENSG00000251890,ENSG00000236054,ENSG00000240591,ENSG00000199248,ENSG00000198089,ENSG00000233733,ENSG00000229169,ENSG00000214093,ENSG00000241878,ENSG00000284082,ENSG00000236132,ENSG00000252909
chr22	31661928	31662611	22:31661928-31662611	ENSG00000251890,ENSG00000236054,ENSG00000233733,ENSG00000229169,ENSG00000214093,ENSG00000241878,ENSG00000284082,ENSG00000183530,ENSG00000100150,ENSG00000285404,ENSG00000236132,ENSG00000252909,ENSG00000227813,ENSG00000227519
chr22	31676633	31677127	22:31676633-31677127	ENSG00000231253,ENSG00000100234,ENSG00000229673,ENSG00000251890,ENSG00000236054,ENSG00000185666,ENSG00000274170,ENSG00000205853,ENSG00000240591,ENSG00000233733,ENSG00000229169,ENSG00000214093,ENSG00000241878,ENSG00000284082,ENSG00000183530,ENSG00000100150,ENSG00000285404,ENSG00000236132,ENSG00000252909,ENSG00000227813,ENSG00000227519,ENSG00000273325,ENSG00000234626
chr22	31749706	31750328	22:31749706-31750328	ENSG00000183530,ENSG00000100150,ENSG00000285404,ENSG00000242251,ENSG00000236132,ENSG00000252909
chr22	31753604	31754270	22:31753604-31754270	ENSG00000183530,ENSG00000100150,ENSG00000285404,ENSG00000242251,ENSG00000236132,ENSG00000252909,ENSG00000227813
chr22	31943989	31945236	22:31943989-31945236	ENSG00000236132,ENSG00000252909,ENSG00000227813,ENSG00000128254,ENSG00000128245,ENSG00000227519
chr22	31947193	31947441	22:31947193-31947441	ENSG00000236132,ENSG00000252909,ENSG00000227813,ENSG00000128254,ENSG00000128245,ENSG00000227519
chr22	31970218	31971095	22:31970218-31971095	ENSG00000233632,ENSG00000228622,ENSG00000231253,ENSG00000228194,ENSG00000100234,ENSG00000229673,ENSG00000251890,ENSG00000236054,ENSG00000185666,ENSG00000184459,ENSG00000232218,ENSG00000241954,ENSG00000243519,ENSG00000230736,ENSG00000274170,ENSG00000274617,ENSG00000205853,ENSG00000271093,ENSG00000128276,ENSG00000214093,ENSG00000236132,ENSG00000252909,ENSG00000227813,ENSG00000128254,ENSG00000128245,ENSG00000227519,ENSG00000230866,ENSG00000240647,ENSG00000232346,ENSG00000100170,ENSG00000230120,ENSG00000275656,ENSG00000100191,ENSG00000214076,ENSG00000273325,ENSG00000234626
chr22	31977313	31977526	22:31977313-31977526	ENSG00000232073,ENSG00000228194,ENSG00000100234,ENSG00000236054,ENSG00000185666,ENSG00000184459,ENSG00000241954,ENSG00000243519,ENSG00000230736,ENSG00000274170,ENSG00000274617,ENSG00000205853,ENSG00000271093,ENSG00000128276,ENSG00000236132,ENSG00000252909,ENSG00000227813,ENSG00000227519,ENSG00000230866,ENSG00000240647,ENSG00000232346,ENSG00000100170,ENSG00000230120,ENSG00000100191,ENSG00000214076,ENSG00000273325,ENSG00000234626
chr22	32050855	32051054	22:32050855-32051054	ENSG00000232073,ENSG00000233632,ENSG00000228622,ENSG00000231253,ENSG00000228194,ENSG00000229673,ENSG00000251890,ENSG00000236054,ENSG00000185666,ENSG00000241954,ENSG00000274170,ENSG00000274617,ENSG00000205853,ENSG00000271093,ENSG00000128276,ENSG00000232346,ENSG00000100170,ENSG00000230120,ENSG00000100191,ENSG00000273325,ENSG00000234626
chr22	32137825	32138388	22:32137825-32138388	ENSG00000232073,ENSG00000233632,ENSG00000228622,ENSG00000231253,ENSG00000228194,ENSG00000100234,ENSG00000229673,ENSG00000251890,ENSG00000236054,ENSG00000185666,ENSG00000184459,ENSG00000232218,ENSG00000241954,ENSG00000243519,ENSG00000230736,ENSG00000274170,ENSG00000274617,ENSG00000205853,ENSG00000271093,ENSG00000128276,ENSG00000252909,ENSG00000227813,ENSG00000232346,ENSG00000234479,ENSG00000237439,ENSG00000232707,ENSG00000239674,ENSG00000205856,ENSG00000230120,ENSG00000275656,ENSG00000100191,ENSG00000214076,ENSG00000273325,ENSG00000234626
chr22	32202548	32202750	22:32202548-32202750	ENSG00000233632,ENSG00000228622,ENSG00000231253,ENSG00000232218,ENSG00000241954,ENSG00000243519,ENSG00000230736,ENSG00000274170,ENSG00000274617,ENSG00000205853,ENSG00000271093,ENSG00000128276,ENSG00000205856,ENSG00000230120,ENSG00000275656,ENSG00000128253,ENSG00000254127,ENSG00000242082,ENSG00000100191,ENSG00000214076,ENSG00000273325,ENSG00000234626
chr22	32204903	32205161	22:32204903-32205161	ENSG00000233632,ENSG00000241954,ENSG00000243519,ENSG00000230736,ENSG00000274170,ENSG00000274617,ENSG00000205853,ENSG00000271093,ENSG00000128276,ENSG00000205856,ENSG00000230120,ENSG00000275656,ENSG00000128253,ENSG00000254127,ENSG00000242082,ENSG00000100191,ENSG00000214076,ENSG00000273325,ENSG00000234626
chr22	32411671	32412515	22:32411671-32412515	ENSG00000232073,ENSG00000233632,ENSG00000228622,ENSG00000231253,ENSG00000228194,ENSG00000100234,ENSG00000229673,ENSG00000251890,ENSG00000236054,ENSG00000185666,ENSG00000100225,ENSG00000184459,ENSG00000100220,ENSG00000232218,ENSG00000241954,ENSG00000243519,ENSG00000230736,ENSG00000274170,ENSG00000274617,ENSG00000205853,ENSG00000271093,ENSG00000128276,ENSG00000252909,ENSG00000230120,ENSG00000275656,ENSG00000100191,ENSG00000214076,ENSG00000273325,ENSG00000234626
chr22	32474476	32475696	22:32474476-32475696	ENSG00000235485,ENSG00000232073,ENSG00000233632,ENSG00000228622,ENSG00000231253,ENSG00000228194,ENSG00000100234,ENSG00000229673,ENSG00000251890,ENSG00000236054,ENSG00000185666,ENSG00000100225,ENSG00000184459,ENSG00000232218,ENSG00000241954,ENSG00000243519,ENSG00000230736,ENSG00000274170,ENSG00000274617,ENSG00000205853,ENSG00000271093,ENSG00000128276,ENSG00000100191,ENSG00000273325,ENSG00000234626
chr22	33492266	33492827	22:33492266-33492827	ENSG00000238153,ENSG00000273068,ENSG00000175329,ENSG00000286592,ENSG00000237316,ENSG00000234891,ENSG00000280356,ENSG00000235485,ENSG00000224404,ENSG00000236052,ENSG00000224973,ENSG00000232081,ENSG00000281295,ENSG00000253007,ENSG00000266012,ENSG00000230741,ENSG00000232073,ENSG00000233632,ENSG00000228622,ENSG00000231253,ENSG00000228194,ENSG00000100234,ENSG00000229673,ENSG00000251890,ENSG00000236054,ENSG00000185666
chr22	33853699	33853975	22:33853699-33853975	ENSG00000286592,ENSG00000237316,ENSG00000234891,ENSG00000280356,ENSG00000235485,ENSG00000224404,ENSG00000236052,ENSG00000224973,ENSG00000232081,ENSG00000281295,ENSG00000253007,ENSG00000266012,ENSG00000230741,ENSG00000232073,ENSG00000133424,ENSG00000233632,ENSG00000228622,ENSG00000231253,ENSG00000228194
chr22	33920599	33921452	22:33920599-33921452	ENSG00000238153,ENSG00000273068,ENSG00000175329,ENSG00000286592,ENSG00000237316,ENSG00000234891,ENSG00000280356,ENSG00000235485,ENSG00000224404,ENSG00000236052,ENSG00000273082,ENSG00000224973,ENSG00000232081,ENSG00000281295,ENSG00000253007,ENSG00000266012,ENSG00000230741,ENSG00000232073,ENSG00000133424,ENSG00000233632,ENSG00000228622,ENSG00000231253,ENSG00000228194,ENSG00000100234
chr22	35257202	35258211	22:35257202-35258211	ENSG00000273176,ENSG00000100281,ENSG00000238584,ENSG00000238153,ENSG00000273068,ENSG00000233080,ENSG00000175329,ENSG00000286592,ENSG00000237316,ENSG00000234891,ENSG00000280356,ENSG00000235485,ENSG00000224404,ENSG00000236052,ENSG00000232081,ENSG00000100234,ENSG00000229673
chr22	35299334	35300524	22:35299334-35300524	ENSG00000100284,ENSG00000273176,ENSG00000238584,ENSG00000238153,ENSG00000273068,ENSG00000233080,ENSG00000175329,ENSG00000286592,ENSG00000237316,ENSG00000234891,ENSG00000280356
chr22	35306484	35306778	22:35306484-35306778	ENSG00000274280,ENSG00000266320,ENSG00000100284,ENSG00000273176,ENSG00000238584,ENSG00000238153,ENSG00000273068,ENSG00000233080,ENSG00000175329,ENSG00000286592,ENSG00000237316,ENSG00000234891,ENSG00000280356,ENSG00000235485
chr22	35330256	35330464	22:35330256-35330464	ENSG00000274280,ENSG00000266320,ENSG00000238153,ENSG00000237316
chr22	35350692	35351243	22:35350692-35351243	ENSG00000237406,ENSG00000198125,ENSG00000273044,ENSG00000233388,ENSG00000100297,ENSG00000100292,ENSG00000282041,ENSG00000282602,ENSG00000274280,ENSG00000266320,ENSG00000238153,ENSG00000273068,ENSG00000233080,ENSG00000175329,ENSG00000286592,ENSG00000237316,ENSG00000234891,ENSG00000280356,ENSG00000235485
chr22	35371586	35372059	22:35371586-35372059	ENSG00000100292,ENSG00000282041,ENSG00000282602,ENSG00000273068,ENSG00000175329
chr22	35380982	35381394	22:35380982-35381394	ENSG00000100292,ENSG00000282041,ENSG00000282602
chr22	35399683	35400488	22:35399683-35400488	ENSG00000237406,ENSG00000226336,ENSG00000198125,ENSG00000233388,ENSG00000100297,ENSG00000100292,ENSG00000282041,ENSG00000282602,ENSG00000273068,ENSG00000175329,ENSG00000286592,ENSG00000237316,ENSG00000234891,ENSG00000280356,ENSG00000235485,ENSG00000224404
chr22	35540020	35541079	22:35540020-35541079	ENSG00000237406,ENSG00000226336,ENSG00000198125,ENSG00000100302,ENSG00000273044,ENSG00000233388,ENSG00000238153,ENSG00000273068,ENSG00000175329,ENSG00000286592,ENSG00000237316,ENSG00000234891,ENSG00000280356,ENSG00000235485,ENSG00000224404
chr22	35552589	35552936	22:35552589-35552936	ENSG00000237406,ENSG00000128313,ENSG00000226336,ENSG00000198125,ENSG00000100302,ENSG00000273044,ENSG00000233388,ENSG00000238153,ENSG00000273068,ENSG00000175329,ENSG00000286592,ENSG00000237316,ENSG00000234891,ENSG00000280356,ENSG00000235485,ENSG00000224404,ENSG00000233632
chr22	35647948	35649108	22:35647948-35649108	ENSG00000279805,ENSG00000279714,ENSG00000279652,ENSG00000237406,ENSG00000100320,ENSG00000128313,ENSG00000226336,ENSG00000228587,ENSG00000221963,ENSG00000268818,ENSG00000198125,ENSG00000233388,ENSG00000238153,ENSG00000273068,ENSG00000175329,ENSG00000286592,ENSG00000237316,ENSG00000234891,ENSG00000280356,ENSG00000235485,ENSG00000224404
chr22	35660352	35661462	22:35660352-35661462	ENSG00000279714,ENSG00000279652,ENSG00000237406,ENSG00000100320,ENSG00000128313,ENSG00000226336,ENSG00000228587,ENSG00000221963,ENSG00000268818,ENSG00000198125,ENSG00000233388,ENSG00000238153,ENSG00000273068,ENSG00000175329,ENSG00000286592,ENSG00000237316,ENSG00000234891,ENSG00000280356,ENSG00000235485
chr22	36028207	36029252	22:36028207-36029252	ENSG00000279805,ENSG00000279714,ENSG00000279927,ENSG00000279652,ENSG00000237406,ENSG00000100320,ENSG00000128313,ENSG00000226336,ENSG00000228587,ENSG00000238153,ENSG00000273068,ENSG00000286592,ENSG00000237316,ENSG00000234891,ENSG00000280356
chr22	36065992	36066349	22:36065992-36066349	ENSG00000279714,ENSG00000279217,ENSG00000279927,ENSG00000279652,ENSG00000237406
chr22	36123931	36124387	22:36123931-36124387	ENSG00000100336,ENSG00000279805,ENSG00000279714,ENSG00000279217,ENSG00000279927,ENSG00000279652,ENSG00000237406,ENSG00000100320,ENSG00000128313,ENSG00000226336,ENSG00000228587,ENSG00000268818,ENSG00000198125,ENSG00000233388,ENSG00000238153,ENSG00000273068,ENSG00000175329,ENSG00000286592,ENSG00000237316,ENSG00000234891,ENSG00000280356
chr22	36156736	36157318	22:36156736-36157318	ENSG00000237948,ENSG00000231576,ENSG00000233764,ENSG00000128284,ENSG00000279805
chr22	36161960	36162646	22:36161960-36162646	ENSG00000229088,ENSG00000237129,ENSG00000225557,ENSG00000237948,ENSG00000231576,ENSG00000233764,ENSG00000128284,ENSG00000279805
chr22	36166877	36167198	22:36166877-36167198	ENSG00000100336,ENSG00000229088,ENSG00000237129,ENSG00000225557,ENSG00000237948,ENSG00000231576,ENSG00000233764,ENSG00000128284,ENSG00000279805
chr22	36180237	36180671	22:36180237-36180671	ENSG00000100336,ENSG00000229088,ENSG00000237129,ENSG00000225557,ENSG00000237948,ENSG00000231576,ENSG00000233764,ENSG00000128284,ENSG00000279805,ENSG00000279714
chr22	36239292	36239884	22:36239292-36239884	ENSG00000100342,ENSG00000128335,ENSG00000100336,ENSG00000279805
chr22	36252859	36253342	22:36252859-36253342	ENSG00000100342,ENSG00000128335,ENSG00000100336
chr22	36277776	36278090	22:36277776-36278090	ENSG00000278420,ENSG00000100336
chr22	36289946	36290331	22:36289946-36290331	ENSG00000278420,ENSG00000100345,ENSG00000100336
chr22	36301437	36301727	22:36301437-36301727	ENSG00000278420,ENSG00000100345
chr22	36329249	36329772	22:36329249-36329772	ENSG00000287269,ENSG00000100345
chr22	36331416	36332410	22:36331416-36332410	ENSG00000287269,ENSG00000100345
chr22	36344295	36344788	22:36344295-36344788	ENSG00000287269
chr22	36353024	36353335	22:36353024-36353335	ENSG00000287269
chr22	36357073	36358002	22:36357073-36358002	ENSG00000287269,ENSG00000100345
chr22	36364990	36365503	22:36364990-36365503	ENSG00000237668,ENSG00000223695,ENSG00000287269,ENSG00000100345
chr22	36371034	36371644	22:36371034-36371644	ENSG00000223695,ENSG00000100345
chr22	36377160	36377725	22:36377160-36377725	ENSG00000237668,ENSG00000223695,ENSG00000287269,ENSG00000100345
chr22	36379435	36379918	22:36379435-36379918	ENSG00000223695
chr22	36383297	36383518	22:36383297-36383518	ENSG00000223695,ENSG00000100345
chr22	36384808	36385382	22:36384808-36385382	ENSG00000223695,ENSG00000100345
chr22	36387248	36388430	22:36387248-36388430	ENSG00000228719,ENSG00000237668,ENSG00000223695,ENSG00000100345
chr22	36405260	36406309	22:36405260-36406309	ENSG00000237668,ENSG00000223695
chr22	36410080	36410435	22:36410080-36410435	ENSG00000237668
chr22	36435644	36436233	22:36435644-36436233	ENSG00000228719,ENSG00000252225,ENSG00000237668,ENSG00000237316
chr22	36451641	36452161	22:36451641-36452161	ENSG00000228719,ENSG00000252225,ENSG00000237668,ENSG00000223695
chr22	36454771	36455521	22:36454771-36455521	ENSG00000228719,ENSG00000237668,ENSG00000223695
chr22	36470176	36470653	22:36470176-36470653	ENSG00000100348,ENSG00000100345
chr22	36481255	36482280	22:36481255-36482280	ENSG00000100350,ENSG00000100348,ENSG00000100336
chr22	36506815	36507413	22:36506815-36507413	ENSG00000234688,ENSG00000261675,ENSG00000166862,ENSG00000229971,ENSG00000188078,ENSG00000100353,ENSG00000100350
chr22	36528898	36529748	22:36528898-36529748	ENSG00000234688,ENSG00000261675,ENSG00000166862,ENSG00000229971,ENSG00000188078,ENSG00000100353,ENSG00000100350
chr22	36775732	36776794	22:36775732-36776794	ENSG00000287236,ENSG00000185264,ENSG00000215403,ENSG00000232254,ENSG00000100368,ENSG00000183822,ENSG00000234979,ENSG00000100362,ENSG00000286485,ENSG00000100360,ENSG00000287773,ENSG00000234688,ENSG00000261675,ENSG00000166862,ENSG00000229971,ENSG00000188078
chr22	36781940	36782319	22:36781940-36782319	ENSG00000287236,ENSG00000215403,ENSG00000232254,ENSG00000100368,ENSG00000183822,ENSG00000234979,ENSG00000100362,ENSG00000286485,ENSG00000100360,ENSG00000287773,ENSG00000234688,ENSG00000261675,ENSG00000166862,ENSG00000229971
chr22	36853515	36853759	22:36853515-36853759	ENSG00000232254,ENSG00000100368,ENSG00000100365,ENSG00000183822,ENSG00000234979,ENSG00000100362,ENSG00000287773,ENSG00000234688,ENSG00000261675,ENSG00000166862,ENSG00000229971
chr22	36856383	36856618	22:36856383-36856618	ENSG00000215403,ENSG00000232254,ENSG00000100368,ENSG00000100365,ENSG00000183822,ENSG00000234979,ENSG00000100362,ENSG00000287773,ENSG00000234688,ENSG00000261675,ENSG00000166862,ENSG00000229971
chr22	36977279	36978447	22:36977279-36978447	ENSG00000287236,ENSG00000185264,ENSG00000215403,ENSG00000232254,ENSG00000100368,ENSG00000100365,ENSG00000183822,ENSG00000234979,ENSG00000100362,ENSG00000286485,ENSG00000287773,ENSG00000234688,ENSG00000261675,ENSG00000166862,ENSG00000229971,ENSG00000188078
chr22	37019306	37019960	22:37019306-37019960	ENSG00000287236,ENSG00000128309,ENSG00000252412,ENSG00000128311,ENSG00000185264,ENSG00000100368
chr22	37051468	37052146	22:37051468-37052146	ENSG00000201078,ENSG00000100379,ENSG00000287236,ENSG00000185264,ENSG00000232254,ENSG00000100368
chr22	37079508	37080229	22:37079508-37080229	ENSG00000272694,ENSG00000231467,ENSG00000187045,ENSG00000201078,ENSG00000100379,ENSG00000287236,ENSG00000185264,ENSG00000232254,ENSG00000100368,ENSG00000183822,ENSG00000234979,ENSG00000100362,ENSG00000234688,ENSG00000261675,ENSG00000166862,ENSG00000229971
chr22	37122011	37122670	22:37122011-37122670	ENSG00000272694,ENSG00000237862,ENSG00000100385,ENSG00000187045,ENSG00000287236,ENSG00000232254,ENSG00000100368,ENSG00000234979,ENSG00000100362,ENSG00000234688,ENSG00000261675,ENSG00000166862,ENSG00000229971,ENSG00000280356
chr22	37148228	37148695	22:37148228-37148695	ENSG00000100385
chr22	37149833	37150477	22:37149833-37150477	ENSG00000272694,ENSG00000100385,ENSG00000187045,ENSG00000234688,ENSG00000166862
chr22	37162351	37163135	22:37162351-37163135	ENSG00000235237,ENSG00000100385
chr22	37163906	37164470	22:37163906-37164470	ENSG00000235237
chr22	37166402	37166900	22:37166402-37166900	ENSG00000235237,ENSG00000100385
chr22	37186146	37186907	22:37186146-37186907	ENSG00000133466,ENSG00000235237,ENSG00000100385
chr22	37193932	37194220	22:37193932-37194220	ENSG00000133466,ENSG00000100385
chr22	37198555	37198818	22:37198555-37198818	ENSG00000133466,ENSG00000235237,ENSG00000100385
chr22	37199126	37199898	22:37199126-37199898	ENSG00000133466,ENSG00000235237,ENSG00000100385,ENSG00000287236
chr22	37207972	37208383	22:37207972-37208383	ENSG00000226233,ENSG00000278195
chr22	37218757	37219478	22:37218757-37219478	ENSG00000237862,ENSG00000226233,ENSG00000278195
chr22	37222457	37222940	22:37222457-37222940	ENSG00000226233
chr22	37229962	37230524	22:37229962-37230524	ENSG00000272694,ENSG00000128340
chr22	37231482	37231719	22:37231482-37231719	ENSG00000128340
chr22	37238331	37238866	22:37238331-37238866	ENSG00000128340
chr22	37242402	37242729	22:37242402-37242729	ENSG00000128340
chr22	37244019	37244753	22:37244019-37244753	ENSG00000128340
chr22	37267133	37267565	22:37267133-37267565	ENSG00000272694,ENSG00000237862,ENSG00000100055
chr22	37282212	37282682	22:37282212-37282682	ENSG00000272694,ENSG00000237862,ENSG00000100055
chr22	37284859	37285355	22:37284859-37285355	ENSG00000272694,ENSG00000237862,ENSG00000100055
chr22	37300664	37300997	22:37300664-37300997	ENSG00000272694,ENSG00000237862,ENSG00000100055
chr22	37306891	37307420	22:37306891-37307420	ENSG00000272694,ENSG00000237862,ENSG00000100055
chr22	37307686	37308051	22:37307686-37308051	ENSG00000272694,ENSG00000237862,ENSG00000100055
chr22	37309568	37309901	22:37309568-37309901	ENSG00000272694,ENSG00000237862,ENSG00000100055
chr22	37316758	37317224	22:37316758-37317224	ENSG00000272694,ENSG00000166897,ENSG00000237862,ENSG00000243902
chr22	37419991	37420420	22:37419991-37420420	ENSG00000272694,ENSG00000166897,ENSG00000237862,ENSG00000243902
chr22	37457458	37457720	22:37457458-37457720	ENSG00000272694,ENSG00000237862,ENSG00000243902
chr22	37484465	37485489	22:37484465-37485489	ENSG00000100065,ENSG00000100060,ENSG00000272694
chr22	37486040	37486662	22:37486040-37486662	ENSG00000100065,ENSG00000100060
chr22	37498334	37498641	22:37498334-37498641	ENSG00000100065,ENSG00000100060
chr22	37519380	37519702	22:37519380-37519702	ENSG00000100065
chr22	37538777	37539150	22:37538777-37539150	ENSG00000273866,ENSG00000100079,ENSG00000128283,ENSG00000225867,ENSG00000100065
chr22	37566464	37566784	22:37566464-37566784	ENSG00000273866,ENSG00000100079,ENSG00000128283,ENSG00000225867
chr22	37567224	37567560	22:37567224-37567560	ENSG00000273866,ENSG00000100079,ENSG00000128283,ENSG00000225867
chr22	37592420	37592836	22:37592420-37592836	ENSG00000100083,ENSG00000273866,ENSG00000100079,ENSG00000128283,ENSG00000225867
chr22	37608212	37609233	22:37608212-37609233	ENSG00000100083
chr22	37627417	37627914	22:37627417-37627914	ENSG00000241333,ENSG00000285304,ENSG00000100092,ENSG00000100083
chr22	37633147	37634097	22:37633147-37634097	ENSG00000285304,ENSG00000100092,ENSG00000100083
chr22	37636688	37636907	22:37636688-37636907	ENSG00000285304,ENSG00000100092
chr22	37638491	37638827	22:37638491-37638827	ENSG00000241333,ENSG00000285304,ENSG00000100092,ENSG00000100083
chr22	37639250	37639875	22:37639250-37639875	ENSG00000285304,ENSG00000100092,ENSG00000100083
chr22	37658194	37659146	22:37658194-37659146	ENSG00000100101,ENSG00000273899,ENSG00000100097,ENSG00000241333,ENSG00000241360,ENSG00000233360,ENSG00000285304,ENSG00000100092
chr22	37676979	37677712	22:37676979-37677712	ENSG00000100101,ENSG00000273899,ENSG00000100097,ENSG00000241333,ENSG00000241360,ENSG00000233360,ENSG00000100092
chr22	37686234	37686725	22:37686234-37686725	ENSG00000100106,ENSG00000100101,ENSG00000273899,ENSG00000100097,ENSG00000241333,ENSG00000100092
chr22	37696586	37697081	22:37696586-37697081	ENSG00000100106,ENSG00000100101,ENSG00000273899,ENSG00000100097,ENSG00000241333
chr22	37745683	37746661	22:37745683-37746661	ENSG00000100106
chr22	37805049	37805347	22:37805049-37805347	ENSG00000100116,ENSG00000189060
chr22	37807598	37808127	22:37807598-37808127	ENSG00000284289,ENSG00000279738,ENSG00000100116,ENSG00000189060
chr22	37817737	37818011	22:37817737-37818011	ENSG00000284289,ENSG00000279738,ENSG00000284197,ENSG00000100124,ENSG00000128310,ENSG00000100116,ENSG00000189060
chr22	37818478	37819122	22:37818478-37819122	ENSG00000284289,ENSG00000279738,ENSG00000100129,ENSG00000207696,ENSG00000284197,ENSG00000100124,ENSG00000128310,ENSG00000100116,ENSG00000189060
chr22	37843851	37844702	22:37843851-37844702	ENSG00000279738,ENSG00000100129,ENSG00000207696,ENSG00000284197,ENSG00000100124,ENSG00000128310
chr22	37849303	37849827	22:37849303-37849827	ENSG00000279738,ENSG00000100129,ENSG00000207696,ENSG00000284197,ENSG00000100124
chr22	37896242	37896735	22:37896242-37896735	ENSG00000222044,ENSG00000284289,ENSG00000278948,ENSG00000100139,ENSG00000207227,ENSG00000279738,ENSG00000100129
chr22	37905997	37906879	22:37905997-37906879	ENSG00000284289,ENSG00000278948,ENSG00000100139,ENSG00000207227,ENSG00000279738
chr22	37933824	37934321	22:37933824-37934321	ENSG00000222044,ENSG00000284289,ENSG00000100142,ENSG00000272582,ENSG00000128346,ENSG00000278948,ENSG00000100139,ENSG00000279738
chr22	37953341	37954081	22:37953341-37954081	ENSG00000284289,ENSG00000100142,ENSG00000272582,ENSG00000128346,ENSG00000278948,ENSG00000279738
chr22	37993999	37994553	22:37993999-37994553	ENSG00000272720,ENSG00000100156,ENSG00000273214,ENSG00000222044,ENSG00000284266,ENSG00000100146,ENSG00000284289,ENSG00000100142,ENSG00000278948
chr22	38052336	38052609	22:38052336-38052609	ENSG00000241693,ENSG00000235246,ENSG00000272720,ENSG00000100156,ENSG00000233739,ENSG00000100151,ENSG00000273214,ENSG00000222044
chr22	38057031	38057622	22:38057031-38057622	ENSG00000272720,ENSG00000128298,ENSG00000100156,ENSG00000233739,ENSG00000100151,ENSG00000273214,ENSG00000222044
chr22	38114616	38114819	22:38114616-38114819	ENSG00000241693,ENSG00000235246,ENSG00000279080,ENSG00000272720,ENSG00000128298,ENSG00000100156,ENSG00000233739,ENSG00000222044
chr22	38143448	38143800	22:38143448-38143800	ENSG00000241693,ENSG00000235246,ENSG00000279080,ENSG00000184381,ENSG00000272720,ENSG00000128298,ENSG00000100156,ENSG00000233739,ENSG00000273214
chr22	38172713	38173154	22:38172713-38173154	ENSG00000241693,ENSG00000235246,ENSG00000279080,ENSG00000184381,ENSG00000272720,ENSG00000128298,ENSG00000100156,ENSG00000233739
chr22	38181572	38182250	22:38181572-38182250	ENSG00000241693,ENSG00000235246,ENSG00000185022,ENSG00000279080,ENSG00000184381,ENSG00000272720,ENSG00000128298,ENSG00000100156
chr22	38201548	38203502	22:38201548-38203502	ENSG00000241693,ENSG00000235246,ENSG00000185022,ENSG00000184381,ENSG00000100156
chr22	38214493	38214981	22:38214493-38214981	ENSG00000277385,ENSG00000241693,ENSG00000235246,ENSG00000185022,ENSG00000279080,ENSG00000184381,ENSG00000272720,ENSG00000128298,ENSG00000100156,ENSG00000233739
chr22	38260363	38260573	22:38260363-38260573	ENSG00000277385,ENSG00000241693,ENSG00000235246,ENSG00000198792
chr22	38267068	38267499	22:38267068-38267499	ENSG00000213923,ENSG00000277385,ENSG00000241693,ENSG00000235246,ENSG00000198792,ENSG00000272720,ENSG00000100156,ENSG00000233739
chr22	38272591	38273192	22:38272591-38273192	ENSG00000213923,ENSG00000277385,ENSG00000241693,ENSG00000235246,ENSG00000198792,ENSG00000272720,ENSG00000100156,ENSG00000233739
chr22	38306004	38306430	22:38306004-38306430	ENSG00000213923,ENSG00000277385
chr22	38315388	38315934	22:38315388-38315934	ENSG00000213923
chr22	38316716	38317666	22:38316716-38317666	ENSG00000213923,ENSG00000277385,ENSG00000241693,ENSG00000235246
chr22	38374076	38374448	22:38374076-38374448	ENSG00000286440,ENSG00000228620,ENSG00000286144,ENSG00000229955,ENSG00000244627,ENSG00000283900,ENSG00000241693,ENSG00000235246,ENSG00000279080,ENSG00000272720,ENSG00000128298,ENSG00000100156,ENSG00000233739,ENSG00000273214,ENSG00000222044
chr22	38397451	38397891	22:38397451-38397891	ENSG00000286440,ENSG00000228620,ENSG00000286144,ENSG00000229955,ENSG00000244627,ENSG00000283900
chr22	38398302	38399359	22:38398302-38399359	ENSG00000286440,ENSG00000228620,ENSG00000286144,ENSG00000229955,ENSG00000244627,ENSG00000283900
chr22	38454455	38454666	22:38454455-38454666	ENSG00000100196,ENSG00000286440,ENSG00000168135,ENSG00000228620,ENSG00000286144
chr22	38461458	38461784	22:38461458-38461784	ENSG00000100196,ENSG00000286440,ENSG00000168135,ENSG00000228620,ENSG00000286144
chr22	38505662	38506931	22:38505662-38506931	ENSG00000100206,ENSG00000100201,ENSG00000100196,ENSG00000286440,ENSG00000228620,ENSG00000286144,ENSG00000229955
chr22	38513048	38513326	22:38513048-38513326	ENSG00000100201,ENSG00000286440,ENSG00000228620,ENSG00000286144
chr22	38531820	38532351	22:38531820-38532351	ENSG00000286440,ENSG00000228620,ENSG00000286144
chr22	38570008	38570978	22:38570008-38570978	ENSG00000224279,ENSG00000100206,ENSG00000286440,ENSG00000228620,ENSG00000286144,ENSG00000100156,ENSG00000233739,ENSG00000222044
chr22	38656190	38657451	22:38656190-38657451	ENSG00000230912,ENSG00000100211,ENSG00000184949
chr22	38681578	38682333	22:38681578-38682333	ENSG00000273076,ENSG00000272669,ENSG00000225450,ENSG00000273096,ENSG00000100226,ENSG00000100221,ENSG00000100216,ENSG00000287219,ENSG00000228274,ENSG00000230912,ENSG00000100211,ENSG00000184949
chr22	38700498	38701526	22:38700498-38701526	ENSG00000100226,ENSG00000100221
chr22	38705389	38706149	22:38705389-38706149	ENSG00000273076,ENSG00000272669,ENSG00000225450,ENSG00000273096,ENSG00000230149,ENSG00000244491,ENSG00000229598,ENSG00000100226,ENSG00000100221,ENSG00000100216,ENSG00000228274
chr22	38724910	38725237	22:38724910-38725237	ENSG00000273076,ENSG00000272669,ENSG00000225450,ENSG00000273096,ENSG00000230149,ENSG00000244491,ENSG00000229598,ENSG00000100226
chr22	38751486	38752322	22:38751486-38752322	ENSG00000273076,ENSG00000272669,ENSG00000225450,ENSG00000273096,ENSG00000230149,ENSG00000100242,ENSG00000244491
chr22	38755624	38756469	22:38755624-38756469	ENSG00000273076,ENSG00000272669,ENSG00000225450,ENSG00000273096,ENSG00000230149,ENSG00000100242,ENSG00000244491
chr22	38793910	38794462	22:38793910-38794462	ENSG00000128383,ENSG00000235209,ENSG00000288106,ENSG00000100246,ENSG00000273076,ENSG00000272669,ENSG00000225450,ENSG00000273096,ENSG00000100242
chr22	38807306	38807576	22:38807306-38807576	-
chr22	38843233	38844369	22:38843233-38844369	ENSG00000128383,ENSG00000235209,ENSG00000288106,ENSG00000221890,ENSG00000273076,ENSG00000272669,ENSG00000225450,ENSG00000273096
chr22	38870364	38870660	22:38870364-38870660	ENSG00000128383,ENSG00000235209,ENSG00000288106,ENSG00000183741
chr22	38871408	38872656	22:38871408-38872656	ENSG00000128383,ENSG00000235209,ENSG00000288106,ENSG00000183741
chr22	38982026	38982473	22:38982026-38982473	ENSG00000249310,ENSG00000179750,ENSG00000128383,ENSG00000235209,ENSG00000288106
chr22	38985049	38985407	22:38985049-38985407	ENSG00000249310,ENSG00000179750,ENSG00000128383,ENSG00000235209,ENSG00000288106
chr22	39003171	39003518	22:39003171-39003518	ENSG00000279833,ENSG00000284554,ENSG00000244509,ENSG00000249310,ENSG00000179750,ENSG00000128383,ENSG00000235209,ENSG00000288106,ENSG00000183741
chr22	39013769	39014551	22:39013769-39014551	ENSG00000279833,ENSG00000226024,ENSG00000243811,ENSG00000284554,ENSG00000244509,ENSG00000249310,ENSG00000128383,ENSG00000235209,ENSG00000288106
chr22	39020659	39021250	22:39020659-39021250	ENSG00000279833,ENSG00000128394,ENSG00000243811,ENSG00000284554,ENSG00000244509,ENSG00000249310,ENSG00000128383,ENSG00000235209,ENSG00000288106
chr22	39040425	39041115	22:39040425-39041115	ENSG00000279833,ENSG00000239713,ENSG00000128394,ENSG00000243811,ENSG00000284554,ENSG00000244509,ENSG00000128383,ENSG00000235209,ENSG00000288106
chr22	39066076	39066333	22:39066076-39066333	ENSG00000239713,ENSG00000259421
chr22	39076858	39077486	22:39076858-39077486	ENSG00000279833,ENSG00000100298,ENSG00000225720,ENSG00000239713,ENSG00000259421,ENSG00000128383,ENSG00000235209,ENSG00000288106
chr22	39080482	39080748	22:39080482-39080748	ENSG00000239713
chr22	39090324	39091243	22:39090324-39091243	ENSG00000279833,ENSG00000100298,ENSG00000225720,ENSG00000239713,ENSG00000128383
chr22	39099355	39099777	22:39099355-39099777	ENSG00000100298,ENSG00000225720
chr22	39100118	39100349	22:39100118-39100349	ENSG00000100298
chr22	39116059	39116354	22:39116059-39116354	ENSG00000279833,ENSG00000226024
chr22	39117468	39118107	22:39117468-39118107	ENSG00000279833,ENSG00000226024,ENSG00000100298,ENSG00000225720,ENSG00000284554,ENSG00000244509,ENSG00000128383,ENSG00000235209,ENSG00000288106
chr22	39144336	39144703	22:39144336-39144703	ENSG00000279833,ENSG00000100307
chr22	39145238	39146402	22:39145238-39146402	ENSG00000227009,ENSG00000279833,ENSG00000100307
chr22	39152332	39153273	22:39152332-39153273	ENSG00000263764,ENSG00000209482,ENSG00000100316,ENSG00000224794,ENSG00000227009,ENSG00000279833,ENSG00000100307
chr22	39170919	39171306	22:39170919-39171306	ENSG00000263764,ENSG00000209482,ENSG00000209480,ENSG00000100316,ENSG00000224794,ENSG00000227009
chr22	39173983	39174947	22:39173983-39174947	ENSG00000263764,ENSG00000209482,ENSG00000209480,ENSG00000100316,ENSG00000224794,ENSG00000227009
chr22	39205455	39206084	22:39205455-39206084	ENSG00000224794
chr22	39215709	39216051	22:39215709-39216051	ENSG00000224794
chr22	39236389	39236717	22:39236389-39236717	ENSG00000224794,ENSG00000284633,ENSG00000100311
chr22	39241231	39242459	22:39241231-39242459	ENSG00000224794,ENSG00000284633,ENSG00000100311
chr22	39242869	39243133	22:39242869-39243133	ENSG00000224794,ENSG00000284633,ENSG00000100311
chr22	39310862	39311307	22:39310862-39311307	ENSG00000263764,ENSG00000209482,ENSG00000209480,ENSG00000100316,ENSG00000224794
chr22	39316444	39316818	22:39316444-39316818	ENSG00000263764,ENSG00000209482,ENSG00000209480,ENSG00000100316,ENSG00000224794
chr22	39319014	39320113	22:39319014-39320113	ENSG00000263764,ENSG00000209482,ENSG00000209480,ENSG00000100316,ENSG00000224794
chr22	39349582	39350520	22:39349582-39350520	ENSG00000280216,ENSG00000100321
chr22	39351731	39352010	22:39351731-39352010	ENSG00000280216,ENSG00000100321
chr22	39388320	39389181	22:39388320-39389181	ENSG00000227188,ENSG00000100324,ENSG00000280216,ENSG00000100321
chr22	39399441	39400221	22:39399441-39400221	ENSG00000227188,ENSG00000128268,ENSG00000100324,ENSG00000280216,ENSG00000100321
chr22	39412462	39413156	22:39412462-39413156	ENSG00000227188,ENSG00000128268,ENSG00000100324,ENSG00000280216
chr22	39446960	39447204	22:39446960-39447204	ENSG00000227188,ENSG00000128268
chr22	39457450	39458150	22:39457450-39458150	ENSG00000227188,ENSG00000128268
chr22	39490117	39490558	22:39490117-39490558	ENSG00000187051,ENSG00000128272,ENSG00000285025,ENSG00000100335,ENSG00000227188,ENSG00000128268
chr22	39496494	39496769	22:39496494-39496769	ENSG00000285025,ENSG00000100335,ENSG00000227188
chr22	39501897	39502741	22:39501897-39502741	ENSG00000187051,ENSG00000128272,ENSG00000285025,ENSG00000100335,ENSG00000227188
chr22	39519682	39520572	22:39519682-39520572	ENSG00000187051,ENSG00000128272,ENSG00000285025,ENSG00000100335
chr22	39520826	39521081	22:39520826-39521081	ENSG00000128272
chr22	39526822	39527069	22:39526822-39527069	ENSG00000187051,ENSG00000128272
chr22	39532319	39533139	22:39532319-39533139	ENSG00000187051,ENSG00000128272
chr22	39545496	39546065	22:39545496-39546065	ENSG00000100346
chr22	39602189	39602704	22:39602189-39602704	ENSG00000238875,ENSG00000235647,ENSG00000100346
chr22	39662068	39662581	22:39662068-39662581	ENSG00000238875,ENSG00000235647,ENSG00000100346
chr22	39900569	39901449	22:39900569-39901449	ENSG00000100351,ENSG00000226085,ENSG00000238875,ENSG00000235647,ENSG00000176177,ENSG00000100346
chr22	39907706	39908124	22:39907706-39908124	ENSG00000100351,ENSG00000226085,ENSG00000238875,ENSG00000235647,ENSG00000176177
chr22	39910248	39910547	22:39910248-39910547	ENSG00000226085,ENSG00000238875,ENSG00000235647,ENSG00000176177,ENSG00000100346
chr22	39920283	39920501	22:39920283-39920501	ENSG00000100351,ENSG00000226085,ENSG00000238875,ENSG00000176177
chr22	39921016	39921451	22:39921016-39921451	ENSG00000100351,ENSG00000226085,ENSG00000238875,ENSG00000235647,ENSG00000176177
chr22	39926321	39926670	22:39926321-39926670	ENSG00000100351,ENSG00000226085,ENSG00000238875,ENSG00000235647
chr22	39937825	39938132	22:39937825-39938132	ENSG00000226085,ENSG00000238875,ENSG00000235647
chr22	39940885	39941203	22:39940885-39941203	ENSG00000100351,ENSG00000226085,ENSG00000238875,ENSG00000235647
chr22	39944179	39944435	22:39944179-39944435	-
chr22	39951651	39952153	22:39951651-39952153	ENSG00000225528,ENSG00000100351,ENSG00000226085,ENSG00000238875,ENSG00000235647,ENSG00000100346
chr22	39952465	39952675	22:39952465-39952675	ENSG00000100351
chr22	39961385	39961852	22:39961385-39961852	ENSG00000225528,ENSG00000100351,ENSG00000226085,ENSG00000238875,ENSG00000235647,ENSG00000176177,ENSG00000100346
chr22	39985572	39986080	22:39985572-39986080	ENSG00000133477
chr22	39994006	39994429	22:39994006-39994429	ENSG00000133477,ENSG00000226085,ENSG00000238875,ENSG00000235647,ENSG00000100346
chr22	39994922	39995125	22:39994922-39995125	ENSG00000133477
chr22	40009805	40010342	22:40009805-40010342	ENSG00000133477,ENSG00000226085,ENSG00000238875,ENSG00000235647,ENSG00000100346
chr22	40044117	40045545	22:40044117-40045545	ENSG00000284431,ENSG00000239900,ENSG00000100354,ENSG00000261202,ENSG00000187051
chr22	40055336	40055883	22:40055336-40055883	ENSG00000228599,ENSG00000100354,ENSG00000261202
chr22	40116669	40117293	22:40116669-40117293	ENSG00000228599
chr22	40129024	40129386	22:40129024-40129386	ENSG00000228599
chr22	40177118	40178124	22:40177118-40178124	ENSG00000284431,ENSG00000239900,ENSG00000228599,ENSG00000100354
chr22	40183082	40183304	22:40183082-40183304	ENSG00000100354
chr22	40200899	40201134	22:40200899-40201134	-
chr22	40203597	40203974	22:40203597-40203974	-
chr22	40216250	40216657	22:40216250-40216657	-
chr22	40240841	40241707	22:40240841-40241707	-
chr22	40247963	40248468	22:40247963-40248468	ENSG00000284431,ENSG00000239900,ENSG00000100354
chr22	40276316	40276922	22:40276316-40276922	ENSG00000100354
chr22	40289930	40290651	22:40289930-40290651	ENSG00000284431,ENSG00000239900,ENSG00000100354
chr22	40324325	40325596	22:40324325-40325596	ENSG00000284431,ENSG00000239900
chr22	40332341	40332991	22:40332341-40332991	ENSG00000284431,ENSG00000239900
chr22	40334896	40335144	22:40334896-40335144	ENSG00000284431,ENSG00000239900
chr22	40345930	40346917	22:40345930-40346917	ENSG00000284431,ENSG00000239900
chr22	40370286	40371082	22:40370286-40371082	ENSG00000229999,ENSG00000100359,ENSG00000284431,ENSG00000239900
chr22	40385295	40385885	22:40385295-40385885	ENSG00000229999
chr22	40401535	40402223	22:40401535-40402223	ENSG00000272834,ENSG00000229999,ENSG00000100359
chr22	40418616	40419222	22:40418616-40419222	ENSG00000227413,ENSG00000272834,ENSG00000196588,ENSG00000100359
chr22	40436504	40437295	22:40436504-40437295	ENSG00000230071,ENSG00000172912,ENSG00000227413,ENSG00000196588
chr22	40462576	40463963	22:40462576-40463963	ENSG00000230071,ENSG00000172912,ENSG00000227413,ENSG00000196588
chr22	40501207	40501409	22:40501207-40501409	ENSG00000230071,ENSG00000172912
chr22	40519464	40519840	22:40519464-40519840	ENSG00000230071,ENSG00000172912,ENSG00000232564
chr22	40525428	40525682	22:40525428-40525682	ENSG00000230071,ENSG00000172912,ENSG00000232564,ENSG00000196588
chr22	40533630	40534068	22:40533630-40534068	ENSG00000230769,ENSG00000230071,ENSG00000172912,ENSG00000232564,ENSG00000196588
chr22	40636334	40637577	22:40636334-40637577	ENSG00000231907,ENSG00000230071,ENSG00000172912,ENSG00000227413,ENSG00000196588
chr22	40646354	40646645	22:40646354-40646645	ENSG00000230071
chr22	40651771	40652344	22:40651771-40652344	ENSG00000233603,ENSG00000230769,ENSG00000231907,ENSG00000230071,ENSG00000172912,ENSG00000227413,ENSG00000196588
chr22	40683054	40683533	22:40683054-40683533	ENSG00000233603,ENSG00000230769,ENSG00000128285,ENSG00000231907
chr22	40728651	40729198	22:40728651-40729198	ENSG00000233603,ENSG00000230769,ENSG00000231907,ENSG00000230071
chr22	40732653	40732954	22:40732653-40732954	ENSG00000233603,ENSG00000230769,ENSG00000231907
chr22	40818595	40819840	22:40818595-40819840	ENSG00000200683,ENSG00000273979,ENSG00000196236,ENSG00000100380,ENSG00000266594,ENSG00000233603,ENSG00000230769,ENSG00000100372
chr22	40856063	40857300	22:40856063-40857300	ENSG00000200683,ENSG00000273979,ENSG00000172404,ENSG00000196236,ENSG00000100380,ENSG00000233603,ENSG00000230769,ENSG00000100372
chr22	40950632	40952030	22:40950632-40952030	ENSG00000252859,ENSG00000100393,ENSG00000284015,ENSG00000213857,ENSG00000199515,ENSG00000237214,ENSG00000222698,ENSG00000100387,ENSG00000200683,ENSG00000273979
chr22	41021905	41023087	22:41021905-41023087	ENSG00000252859,ENSG00000100393,ENSG00000284015,ENSG00000213857,ENSG00000199515,ENSG00000237214,ENSG00000222698,ENSG00000100387,ENSG00000200683,ENSG00000273979
chr22	41091227	41092982	22:41091227-41092982	ENSG00000232754,ENSG00000252859,ENSG00000100393,ENSG00000284015,ENSG00000213857,ENSG00000199515,ENSG00000237214,ENSG00000222698,ENSG00000100387,ENSG00000200683,ENSG00000273979
chr22	41197240	41197974	22:41197240-41197974	ENSG00000235513,ENSG00000100395,ENSG00000215771,ENSG00000231993,ENSG00000232754,ENSG00000252859,ENSG00000100393,ENSG00000213857,ENSG00000199515,ENSG00000237214,ENSG00000200683,ENSG00000273979,ENSG00000274552
chr22	41204960	41205593	22:41204960-41205593	ENSG00000235513,ENSG00000100395,ENSG00000215771,ENSG00000231993,ENSG00000232754,ENSG00000252859,ENSG00000100393,ENSG00000213857,ENSG00000199515,ENSG00000237214,ENSG00000222698,ENSG00000200683,ENSG00000273979,ENSG00000274552
chr22	41217650	41217963	22:41217650-41217963	ENSG00000235513,ENSG00000100395,ENSG00000232754,ENSG00000252859,ENSG00000274552
chr22	41237459	41238204	22:41237459-41238204	ENSG00000100399,ENSG00000235513,ENSG00000232754,ENSG00000252859,ENSG00000213857,ENSG00000237214,ENSG00000200683,ENSG00000273979,ENSG00000274552
chr22	41285363	41286905	22:41285363-41286905	ENSG00000252859,ENSG00000100401,ENSG00000274552,ENSG00000100403
chr22	41301245	41301830	22:41301245-41301830	ENSG00000232754,ENSG00000252859,ENSG00000213857,ENSG00000199515,ENSG00000200683,ENSG00000273979,ENSG00000100401,ENSG00000274552,ENSG00000100403,ENSG00000199865
chr22	41381156	41382221	22:41381156-41382221	ENSG00000167074,ENSG00000199865,ENSG00000273424,ENSG00000286491
chr22	41403829	41404234	22:41403829-41404234	ENSG00000167074,ENSG00000273424,ENSG00000183864,ENSG00000100412,ENSG00000100410,ENSG00000286491,ENSG00000172346
chr22	41413088	41414329	22:41413088-41414329	ENSG00000273424,ENSG00000183864,ENSG00000100412,ENSG00000100410,ENSG00000286491
chr22	41444233	41444734	22:41444233-41444734	ENSG00000273424,ENSG00000183864,ENSG00000100412
chr22	41446670	41447595	22:41446670-41447595	ENSG00000273424,ENSG00000183864,ENSG00000100412,ENSG00000100410
chr22	41448149	41448766	22:41448149-41448766	ENSG00000273424,ENSG00000183864,ENSG00000100412,ENSG00000100410
chr22	41468461	41469402	22:41468461-41469402	ENSG00000273424,ENSG00000183864,ENSG00000100412,ENSG00000100410
chr22	41526800	41527090	22:41526800-41527090	ENSG00000100412,ENSG00000286491
chr22	41544062	41544941	22:41544062-41544941	ENSG00000100413,ENSG00000286491,ENSG00000172346
chr22	41589475	41590327	22:41589475-41590327	ENSG00000286491,ENSG00000172346,ENSG00000100417,ENSG00000100418,ENSG00000196419,ENSG00000200332
chr22	41603946	41604333	22:41603946-41604333	ENSG00000286491,ENSG00000172346,ENSG00000100417,ENSG00000100418,ENSG00000196419,ENSG00000200332
chr22	41620302	41621802	22:41620302-41621802	ENSG00000286491,ENSG00000172346,ENSG00000100418,ENSG00000196419,ENSG00000200332
chr22	41666559	41667227	22:41666559-41667227	ENSG00000286491,ENSG00000196419,ENSG00000200332,ENSG00000100138,ENSG00000285531,ENSG00000207457,ENSG00000184208,ENSG00000231261,ENSG00000252603
chr22	41682077	41682975	22:41682077-41682975	ENSG00000200332,ENSG00000100138,ENSG00000285531,ENSG00000207457,ENSG00000184208,ENSG00000231261,ENSG00000252603
chr22	41688478	41689261	22:41688478-41689261	ENSG00000200332,ENSG00000100138,ENSG00000285531,ENSG00000207457,ENSG00000184208,ENSG00000231261,ENSG00000252603
chr22	41697247	41697508	22:41697247-41697508	ENSG00000100138,ENSG00000184208,ENSG00000167077,ENSG00000231261,ENSG00000252603
chr22	41699247	41699550	22:41699247-41699550	ENSG00000100138,ENSG00000184208,ENSG00000167077,ENSG00000231261,ENSG00000252603
chr22	41780923	41781773	22:41780923-41781773	ENSG00000167077,ENSG00000231261,ENSG00000100147,ENSG00000206813,ENSG00000252603
chr22	41800038	41800968	22:41800038-41800968	ENSG00000167077,ENSG00000231261,ENSG00000100147,ENSG00000206813,ENSG00000252603
chr22	41822841	41823064	22:41822841-41823064	ENSG00000231261,ENSG00000198911,ENSG00000184068,ENSG00000100147,ENSG00000206813,ENSG00000252603
chr22	41832638	41833918	22:41832638-41833918	ENSG00000198911,ENSG00000184068,ENSG00000100147,ENSG00000206813,ENSG00000252603
chr22	41857430	41857856	22:41857430-41857856	ENSG00000184068,ENSG00000206813,ENSG00000252603
chr22	41859107	41859422	22:41859107-41859422	ENSG00000206813,ENSG00000252603
chr22	41862147	41862449	22:41862147-41862449	ENSG00000231261,ENSG00000198911,ENSG00000206813,ENSG00000252603
chr22	41873318	41873773	22:41873318-41873773	ENSG00000231261,ENSG00000207932,ENSG00000198911,ENSG00000206813,ENSG00000252603
chr22	41883916	41884165	22:41883916-41884165	ENSG00000207932,ENSG00000198911
chr22	41908667	41908929	22:41908667-41908929	ENSG00000234965,ENSG00000207932,ENSG00000198911
chr22	41910438	41911216	22:41910438-41911216	ENSG00000283829,ENSG00000159958,ENSG00000234965,ENSG00000207932
chr22	41914711	41915341	22:41914711-41915341	ENSG00000283829,ENSG00000159958,ENSG00000234965,ENSG00000207932,ENSG00000252603
chr22	41919535	41919979	22:41919535-41919979	ENSG00000283829,ENSG00000159958,ENSG00000234965,ENSG00000207932,ENSG00000252603
chr22	41926049	41926985	22:41926049-41926985	ENSG00000283829,ENSG00000159958,ENSG00000234965,ENSG00000252603
chr22	41940015	41940662	22:41940015-41940662	ENSG00000231261,ENSG00000224883,ENSG00000100167,ENSG00000100162,ENSG00000159958,ENSG00000206813,ENSG00000252603
chr22	41941004	41941518	22:41941004-41941518	ENSG00000100162,ENSG00000206813
chr22	41946468	41947394	22:41946468-41947394	ENSG00000231261,ENSG00000224883,ENSG00000100167,ENSG00000205704,ENSG00000100162,ENSG00000206813,ENSG00000252603
chr22	41957596	41958217	22:41957596-41958217	ENSG00000205702,ENSG00000227370,ENSG00000100197,ENSG00000213790,ENSG00000224883,ENSG00000100167,ENSG00000205704,ENSG00000100162,ENSG00000206813,ENSG00000252603
chr22	41998284	41999043	22:41998284-41999043	ENSG00000227370,ENSG00000100197,ENSG00000215347,ENSG00000183066,ENSG00000224883,ENSG00000100167
chr22	42070432	42071269	22:42070432-42071269	ENSG00000205702,ENSG00000281538,ENSG00000232710,ENSG00000227370,ENSG00000100197,ENSG00000213790,ENSG00000237037,ENSG00000270083,ENSG00000184983,ENSG00000183172,ENSG00000238498,ENSG00000177096,ENSG00000286659,ENSG00000198951,ENSG00000224883,ENSG00000100167
chr22	42079267	42080178	22:42079267-42080178	ENSG00000281538,ENSG00000232710,ENSG00000227370,ENSG00000100197,ENSG00000213790,ENSG00000237037,ENSG00000270083,ENSG00000184983,ENSG00000183172,ENSG00000238498,ENSG00000177096,ENSG00000286659,ENSG00000198951
chr22	42090269	42091292	22:42090269-42091292	ENSG00000226450,ENSG00000205702,ENSG00000281538,ENSG00000232710,ENSG00000227370,ENSG00000100197,ENSG00000213790,ENSG00000237037,ENSG00000270083,ENSG00000184983,ENSG00000183172,ENSG00000238498,ENSG00000224883,ENSG00000100167
chr22	42180363	42180764	22:42180363-42180764	ENSG00000288719,ENSG00000226450,ENSG00000205702,ENSG00000281538,ENSG00000232710,ENSG00000227370,ENSG00000100197,ENSG00000213790
chr22	42269629	42270952	22:42269629-42270952	ENSG00000182057,ENSG00000288719,ENSG00000100207,ENSG00000226450,ENSG00000205702,ENSG00000281538,ENSG00000232710,ENSG00000227370,ENSG00000100197
chr22	42283405	42284113	22:42283405-42284113	ENSG00000182057,ENSG00000288719,ENSG00000100207,ENSG00000226450,ENSG00000205702,ENSG00000281538,ENSG00000232710,ENSG00000227370,ENSG00000100197
chr22	42294038	42294257	22:42294038-42294257	-
chr22	42317095	42317486	22:42317095-42317486	ENSG00000288719,ENSG00000100207,ENSG00000226450,ENSG00000205702,ENSG00000281538,ENSG00000232710,ENSG00000227370,ENSG00000100197,ENSG00000213790
chr22	42333228	42333445	22:42333228-42333445	-
chr22	42343528	42343980	22:42343528-42343980	ENSG00000288719,ENSG00000100207,ENSG00000205702,ENSG00000100197
chr22	42368534	42369697	22:42368534-42369697	ENSG00000229891,ENSG00000226450,ENSG00000205702,ENSG00000281538,ENSG00000232710,ENSG00000227370,ENSG00000100197
chr22	42437539	42438041	22:42437539-42438041	ENSG00000230107,ENSG00000235568,ENSG00000288719,ENSG00000226450,ENSG00000205702,ENSG00000281538,ENSG00000232710,ENSG00000227370,ENSG00000100197,ENSG00000213790,ENSG00000237037,ENSG00000270083,ENSG00000184983,ENSG00000100167
chr22	42443803	42444563	22:42443803-42444563	ENSG00000230107,ENSG00000235568,ENSG00000226450,ENSG00000205702,ENSG00000281538,ENSG00000232710,ENSG00000227370,ENSG00000100197,ENSG00000213790
chr22	42500048	42500837	22:42500048-42500837	ENSG00000251913,ENSG00000202058,ENSG00000189306,ENSG00000172250
chr22	42519063	42520100	22:42519063-42520100	ENSG00000100227,ENSG00000251913,ENSG00000202058,ENSG00000183569,ENSG00000189306,ENSG00000172250
chr22	42532995	42533639	22:42532995-42533639	ENSG00000100227,ENSG00000251913,ENSG00000202058,ENSG00000183569,ENSG00000189306,ENSG00000226450,ENSG00000281538,ENSG00000232710
chr22	42551753	42552260	22:42551753-42552260	ENSG00000100227,ENSG00000251913,ENSG00000202058,ENSG00000183569,ENSG00000189306
chr22	42553654	42554218	22:42553654-42554218	ENSG00000251913,ENSG00000202058,ENSG00000183569
chr22	42580931	42582340	22:42580931-42582340	ENSG00000100227,ENSG00000251913,ENSG00000202058,ENSG00000182841
chr22	42614170	42615876	22:42614170-42615876	ENSG00000128274,ENSG00000100243,ENSG00000270022,ENSG00000276027,ENSG00000100227
chr22	42621480	42621917	22:42621480-42621917	ENSG00000128274,ENSG00000100243,ENSG00000270022,ENSG00000276027,ENSG00000100227
chr22	42648718	42649888	22:42648718-42649888	ENSG00000234009,ENSG00000200448,ENSG00000128274,ENSG00000249222,ENSG00000100243,ENSG00000270022,ENSG00000276027,ENSG00000100227
chr22	42662042	42662729	22:42662042-42662729	ENSG00000229608,ENSG00000234009,ENSG00000200448,ENSG00000128274,ENSG00000100243,ENSG00000100227
chr22	42799738	42800240	22:42799738-42800240	ENSG00000230319,ENSG00000274717,ENSG00000229608,ENSG00000234009,ENSG00000200448,ENSG00000128274
chr22	42828457	42828828	22:42828457-42828828	ENSG00000230319,ENSG00000226989,ENSG00000242247,ENSG00000229608,ENSG00000234009,ENSG00000200448,ENSG00000128274,ENSG00000100227
chr22	42856386	42857554	22:42856386-42857554	ENSG00000230319,ENSG00000226989,ENSG00000242247,ENSG00000229608,ENSG00000234009,ENSG00000200448,ENSG00000128274
chr22	42867815	42868172	22:42867815-42868172	ENSG00000230319,ENSG00000100266,ENSG00000242247,ENSG00000229608,ENSG00000234009,ENSG00000200448,ENSG00000128274
chr22	42895051	42895505	22:42895051-42895505	ENSG00000230319,ENSG00000100266,ENSG00000200448
chr22	43014257	43014490	22:43014257-43014490	ENSG00000100266
chr22	43014826	43015596	22:43014826-43015596	ENSG00000230319,ENSG00000100266,ENSG00000234009,ENSG00000200448,ENSG00000128274
chr22	43078769	43079232	22:43078769-43079232	ENSG00000234735,ENSG00000100271,ENSG00000230319
chr22	43086154	43086413	22:43086154-43086413	ENSG00000234735,ENSG00000100271
chr22	43088967	43089546	22:43088967-43089546	ENSG00000234735,ENSG00000100271,ENSG00000230319,ENSG00000229608,ENSG00000234009,ENSG00000200448
chr22	43110482	43111686	22:43110482-43111686	ENSG00000100290,ENSG00000234735
chr22	43142739	43143609	22:43142739-43143609	ENSG00000236272,ENSG00000100300,ENSG00000100294
chr22	43151357	43151665	22:43151357-43151665	ENSG00000100300,ENSG00000100294
chr22	43152050	43152872	22:43152050-43152872	ENSG00000236272,ENSG00000100304,ENSG00000100300,ENSG00000100294
chr22	43186545	43187138	22:43186545-43187138	ENSG00000236272,ENSG00000100304
chr22	43187481	43187986	22:43187481-43187986	ENSG00000286801,ENSG00000234892,ENSG00000236272,ENSG00000100304,ENSG00000100300
chr22	43263429	43264435	22:43263429-43264435	ENSG00000100341,ENSG00000130540,ENSG00000233157,ENSG00000223843,ENSG00000286801,ENSG00000186732,ENSG00000236117,ENSG00000203527,ENSG00000234892,ENSG00000236272,ENSG00000159307
chr22	43280709	43281100	22:43280709-43281100	ENSG00000130540,ENSG00000223843,ENSG00000286801,ENSG00000186732,ENSG00000203527,ENSG00000234892,ENSG00000236272,ENSG00000159307
chr22	43281300	43281603	22:43281300-43281603	ENSG00000223843,ENSG00000286801,ENSG00000186732,ENSG00000203527,ENSG00000234892,ENSG00000236272,ENSG00000159307
chr22	43343355	43343682	22:43343355-43343682	ENSG00000186732,ENSG00000234892,ENSG00000236272,ENSG00000159307
chr22	43376736	43377228	22:43376736-43377228	ENSG00000100341,ENSG00000130540,ENSG00000233157,ENSG00000223843,ENSG00000286801,ENSG00000186732,ENSG00000236117,ENSG00000234892,ENSG00000236272,ENSG00000159307
chr22	43385799	43386126	22:43385799-43386126	ENSG00000100341,ENSG00000130540,ENSG00000233157,ENSG00000223843,ENSG00000286801,ENSG00000186732,ENSG00000236117,ENSG00000234892,ENSG00000236272
chr22	43811935	43812810	22:43811935-43812810	ENSG00000100341,ENSG00000130540,ENSG00000261251,ENSG00000180150,ENSG00000233157,ENSG00000186976,ENSG00000223843,ENSG00000286801,ENSG00000186732,ENSG00000236117
chr22	43923359	43924248	22:43923359-43924248	ENSG00000280434,ENSG00000100344,ENSG00000100341,ENSG00000130540,ENSG00000233157,ENSG00000223843,ENSG00000286801
chr22	43955107	43956073	22:43955107-43956073	ENSG00000187012,ENSG00000215333,ENSG00000220702,ENSG00000138944,ENSG00000280011,ENSG00000280434,ENSG00000279175,ENSG00000224856,ENSG00000100347,ENSG00000100341,ENSG00000130540,ENSG00000233157,ENSG00000223843,ENSG00000286801
chr22	43996182	43996666	22:43996182-43996666	ENSG00000187012,ENSG00000215333,ENSG00000220702,ENSG00000138944,ENSG00000280011,ENSG00000280434,ENSG00000279175,ENSG00000188677,ENSG00000100347
chr22	44024018	44024925	22:44024018-44024925	ENSG00000280434,ENSG00000279175,ENSG00000188677
chr22	44026999	44027246	22:44026999-44027246	ENSG00000280011,ENSG00000280434,ENSG00000279175,ENSG00000188677
chr22	44180799	44181815	22:44180799-44181815	ENSG00000138944,ENSG00000280011,ENSG00000279933,ENSG00000138964,ENSG00000280434,ENSG00000279175
chr22	44182451	44182906	22:44182451-44182906	ENSG00000280011,ENSG00000279933,ENSG00000138964,ENSG00000280434,ENSG00000279175
chr22	44455303	44455978	22:44455303-44455978	ENSG00000223730,ENSG00000187012,ENSG00000215333,ENSG00000228807,ENSG00000232655,ENSG00000236079,ENSG00000220702,ENSG00000138944,ENSG00000280011,ENSG00000280434,ENSG00000279175,ENSG00000130540,ENSG00000233157,ENSG00000223843,ENSG00000286801
chr22	44479680	44479885	22:44479680-44479885	ENSG00000223730,ENSG00000187012,ENSG00000215333,ENSG00000279642,ENSG00000228807,ENSG00000232655,ENSG00000236079,ENSG00000220702,ENSG00000138944,ENSG00000280011,ENSG00000280434,ENSG00000279175,ENSG00000233157
chr22	44493138	44493603	22:44493138-44493603	ENSG00000187012,ENSG00000215333,ENSG00000188636,ENSG00000279642,ENSG00000228807,ENSG00000232655,ENSG00000236079,ENSG00000220702,ENSG00000138944,ENSG00000280011,ENSG00000280434,ENSG00000279175
chr22	44497917	44498752	22:44497917-44498752	ENSG00000223730,ENSG00000187012,ENSG00000215333,ENSG00000188636,ENSG00000279642,ENSG00000228807,ENSG00000232655,ENSG00000236079,ENSG00000220702,ENSG00000138944,ENSG00000280011,ENSG00000280434,ENSG00000279175
chr22	44620055	44620825	22:44620055-44620825	ENSG00000223730,ENSG00000234300,ENSG00000187012,ENSG00000215333,ENSG00000236079,ENSG00000220702,ENSG00000138944,ENSG00000280011,ENSG00000280434,ENSG00000279175,ENSG00000100341,ENSG00000130540,ENSG00000233157
chr22	44626146	44626571	22:44626146-44626571	ENSG00000234300,ENSG00000187012,ENSG00000215333,ENSG00000236079,ENSG00000220702,ENSG00000138944,ENSG00000280011,ENSG00000280434,ENSG00000279175,ENSG00000100341,ENSG00000223843
chr22	44652384	44653294	22:44652384-44653294	ENSG00000230922,ENSG00000223730,ENSG00000056487,ENSG00000241484,ENSG00000231801,ENSG00000187012,ENSG00000215333,ENSG00000236079,ENSG00000220702,ENSG00000138944,ENSG00000280011,ENSG00000280434,ENSG00000279175,ENSG00000100341,ENSG00000130540,ENSG00000233157,ENSG00000286801
chr22	44664130	44664449	22:44664130-44664449	ENSG00000186654,ENSG00000231801
chr22	44667845	44668771	22:44667845-44668771	ENSG00000223730,ENSG00000241484,ENSG00000186654
chr22	44671896	44672162	22:44671896-44672162	ENSG00000186654
chr22	44684664	44685881	22:44684664-44685881	ENSG00000230922,ENSG00000223730,ENSG00000056487,ENSG00000241484,ENSG00000248405,ENSG00000186654,ENSG00000138944
chr22	44701762	44702851	22:44701762-44702851	ENSG00000230922,ENSG00000223730,ENSG00000056487,ENSG00000241484,ENSG00000248405,ENSG00000186654
chr22	44709801	44711105	22:44709801-44711105	ENSG00000230922,ENSG00000223730,ENSG00000056487,ENSG00000241484,ENSG00000248405,ENSG00000186654
chr22	44729603	44729915	22:44729603-44729915	ENSG00000223730,ENSG00000241484,ENSG00000248405,ENSG00000186654
chr22	44735803	44736082	22:44735803-44736082	ENSG00000223730,ENSG00000241484,ENSG00000248405,ENSG00000186654
chr22	45129731	45130233	22:45129731-45130233	ENSG00000077942,ENSG00000221598,ENSG00000273243,ENSG00000226328,ENSG00000230922,ENSG00000223730,ENSG00000056487
chr22	45163335	45164580	22:45163335-45164580	ENSG00000221598,ENSG00000093000,ENSG00000273243,ENSG00000226328,ENSG00000230922,ENSG00000056487
chr22	45172968	45173416	22:45172968-45173416	ENSG00000221598,ENSG00000100364,ENSG00000273353,ENSG00000093000,ENSG00000273243,ENSG00000226328,ENSG00000230922,ENSG00000056487
chr22	45179337	45179697	22:45179337-45179697	ENSG00000221598,ENSG00000100364,ENSG00000273353,ENSG00000093000,ENSG00000273243,ENSG00000226328,ENSG00000230922,ENSG00000056487
chr22	45240410	45241613	22:45240410-45241613	ENSG00000221598,ENSG00000100364,ENSG00000056487
chr22	45249507	45249718	22:45249507-45249718	ENSG00000221598,ENSG00000100364
chr22	45254772	45255349	22:45254772-45255349	ENSG00000264160,ENSG00000077942,ENSG00000232363,ENSG00000100373,ENSG00000213752,ENSG00000273287,ENSG00000221598,ENSG00000100364,ENSG00000230922,ENSG00000056487
chr22	45268795	45269620	22:45268795-45269620	ENSG00000077942,ENSG00000232363,ENSG00000100373,ENSG00000213752,ENSG00000273287,ENSG00000221598,ENSG00000100364,ENSG00000230922,ENSG00000223730,ENSG00000056487
chr22	45296640	45297143	22:45296640-45297143	ENSG00000077942,ENSG00000232363,ENSG00000100376,ENSG00000100373,ENSG00000213752,ENSG00000230922
chr22	45309462	45310269	22:45309462-45310269	ENSG00000077942,ENSG00000232363,ENSG00000100376,ENSG00000100373,ENSG00000213752,ENSG00000230922,ENSG00000056487
chr22	45318001	45319320	22:45318001-45319320	ENSG00000077942,ENSG00000232363,ENSG00000100376,ENSG00000100373,ENSG00000213752
chr22	45337041	45337370	22:45337041-45337370	ENSG00000100376
chr22	45341511	45341853	22:45341511-45341853	ENSG00000077942,ENSG00000232363,ENSG00000100376,ENSG00000100373,ENSG00000213752
chr22	45413448	45414112	22:45413448-45414112	ENSG00000077942,ENSG00000232363,ENSG00000128408,ENSG00000077935,ENSG00000100373,ENSG00000213752,ENSG00000221598,ENSG00000230922,ENSG00000056487
chr22	45437074	45437281	22:45437074-45437281	ENSG00000077942,ENSG00000232363,ENSG00000100373,ENSG00000213752
chr22	45612556	45612811	22:45612556-45612811	ENSG00000235091,ENSG00000279954,ENSG00000235347,ENSG00000264160,ENSG00000251985,ENSG00000238120,ENSG00000077942
chr22	45645602	45646242	22:45645602-45646242	ENSG00000188064,ENSG00000235091,ENSG00000279954,ENSG00000235347,ENSG00000264160,ENSG00000280383,ENSG00000251985,ENSG00000077942
chr22	45671670	45672555	22:45671670-45672555	ENSG00000235091,ENSG00000279954,ENSG00000235347,ENSG00000264160,ENSG00000130638,ENSG00000280383,ENSG00000251985,ENSG00000077942
chr22	45978662	45979299	22:45978662-45979299	ENSG00000188064,ENSG00000235091,ENSG00000279954,ENSG00000235347,ENSG00000264160,ENSG00000280383,ENSG00000251985,ENSG00000077942
chr22	46004408	46004715	22:46004408-46004715	ENSG00000266533,ENSG00000283990,ENSG00000284175,ENSG00000284520,ENSG00000273145,ENSG00000280424
chr22	46006290	46006583	22:46006290-46006583	ENSG00000197182,ENSG00000266533,ENSG00000283990,ENSG00000284175,ENSG00000284520,ENSG00000273145,ENSG00000280424
chr22	46013339	46014345	22:46013339-46014345	ENSG00000197182,ENSG00000231010,ENSG00000235159,ENSG00000266533,ENSG00000283990,ENSG00000284175,ENSG00000284520,ENSG00000273145,ENSG00000280424
chr22	46035654	46036982	22:46035654-46036982	ENSG00000241990,ENSG00000197182,ENSG00000231010,ENSG00000235159,ENSG00000266533,ENSG00000283990,ENSG00000284175,ENSG00000284520,ENSG00000273289,ENSG00000182257,ENSG00000231711,ENSG00000273145,ENSG00000280424
chr22	46044571	46044812	22:46044571-46044812	ENSG00000241990,ENSG00000197182,ENSG00000231010,ENSG00000235159,ENSG00000266533,ENSG00000273289,ENSG00000182257,ENSG00000231711
chr22	46053500	46054622	22:46053500-46054622	ENSG00000241990,ENSG00000197182,ENSG00000231010,ENSG00000235159,ENSG00000266533,ENSG00000273289,ENSG00000182257,ENSG00000231711
chr22	46070808	46072353	22:46070808-46072353	ENSG00000241990,ENSG00000197182,ENSG00000231010,ENSG00000235159,ENSG00000266533,ENSG00000273289,ENSG00000182257
chr22	46116323	46116853	22:46116323-46116853	ENSG00000197182,ENSG00000266533,ENSG00000283990,ENSG00000284175,ENSG00000284520,ENSG00000273145,ENSG00000280424
chr22	46149181	46151352	22:46149181-46151352	ENSG00000186951,ENSG00000280384
chr22	46183826	46184089	22:46183826-46184089	ENSG00000186951,ENSG00000280384
chr22	46249827	46250799	22:46249827-46250799	ENSG00000186951,ENSG00000280384,ENSG00000205643,ENSG00000130943,ENSG00000075234
chr22	46262596	46263120	22:46262596-46263120	ENSG00000205643,ENSG00000130943,ENSG00000075234
chr22	46267606	46268234	22:46267606-46268234	ENSG00000280384,ENSG00000205643,ENSG00000130943,ENSG00000075234
chr22	46280974	46281493	22:46280974-46281493	ENSG00000280384,ENSG00000205643,ENSG00000130943,ENSG00000075234,ENSG00000277232,ENSG00000075218,ENSG00000235091
chr22	46288279	46288748	22:46288279-46288748	ENSG00000280384,ENSG00000075234,ENSG00000277232,ENSG00000075218
chr22	46289426	46289867	22:46289426-46289867	ENSG00000075234,ENSG00000277232,ENSG00000075218
chr22	46296287	46297104	22:46296287-46297104	ENSG00000186951,ENSG00000280384,ENSG00000205643,ENSG00000075234,ENSG00000277232,ENSG00000075218,ENSG00000100416
chr22	46335470	46336188	22:46335470-46336188	ENSG00000075218,ENSG00000100416
chr22	46370750	46371313	22:46370750-46371313	ENSG00000075275,ENSG00000230634,ENSG00000234869
chr22	46373954	46374539	22:46373954-46374539	ENSG00000075275,ENSG00000230634
chr22	46403937	46404143	22:46403937-46404143	ENSG00000075275,ENSG00000230634
chr22	46421338	46421604	22:46421338-46421604	ENSG00000230634
chr22	46432426	46432853	22:46432426-46432853	ENSG00000230634
chr22	46542427	46542684	22:46542427-46542684	ENSG00000075275,ENSG00000230634,ENSG00000234869
chr22	46563443	46563909	22:46563443-46563909	ENSG00000230634
chr22	46576552	46577869	22:46576552-46577869	ENSG00000230634,ENSG00000075240
chr22	46592424	46592844	22:46592424-46592844	ENSG00000230634,ENSG00000075240,ENSG00000280080,ENSG00000218357,ENSG00000205634,ENSG00000224271
chr22	46604364	46604849	22:46604364-46604849	ENSG00000075240,ENSG00000205634
chr22	46612901	46613274	22:46612901-46613274	ENSG00000075240
chr22	46614244	46615016	22:46614244-46615016	ENSG00000230634,ENSG00000075240,ENSG00000280080
chr22	46660707	46661068	22:46660707-46661068	ENSG00000075240
chr22	46674056	46675046	22:46674056-46675046	ENSG00000230634,ENSG00000075240,ENSG00000100422,ENSG00000280080,ENSG00000218357,ENSG00000205634,ENSG00000224271,ENSG00000285855
chr22	46737521	46739378	22:46737521-46739378	ENSG00000100422,ENSG00000260708,ENSG00000054611
chr22	46749319	46749736	22:46749319-46749736	ENSG00000100422,ENSG00000260708,ENSG00000054611,ENSG00000280080,ENSG00000280312,ENSG00000224271,ENSG00000232897,ENSG00000233179,ENSG00000287225,ENSG00000219438
chr22	46754490	46754708	22:46754490-46754708	ENSG00000100422,ENSG00000260708,ENSG00000054611
chr22	46762141	46763312	22:46762141-46763312	ENSG00000100422,ENSG00000260708,ENSG00000054611,ENSG00000280080
chr22	46774500	46774765	22:46774500-46774765	ENSG00000260708,ENSG00000054611
chr22	46791074	46791813	22:46791074-46791813	ENSG00000100422,ENSG00000260708,ENSG00000054611,ENSG00000280080,ENSG00000280312,ENSG00000218357,ENSG00000205634,ENSG00000224271,ENSG00000232897,ENSG00000285855,ENSG00000233179,ENSG00000287225,ENSG00000219438,ENSG00000281732
chr22	46798700	46799016	22:46798700-46799016	ENSG00000260708,ENSG00000054611,ENSG00000280080,ENSG00000280312,ENSG00000218357,ENSG00000205634,ENSG00000224271,ENSG00000287225,ENSG00000219438
chr22	46803307	46803585	22:46803307-46803585	ENSG00000260708,ENSG00000054611,ENSG00000280080,ENSG00000280312,ENSG00000205634,ENSG00000224271,ENSG00000232897,ENSG00000287225,ENSG00000219438
chr22	47090691	47091613	22:47090691-47091613	ENSG00000280080,ENSG00000278881,ENSG00000280312,ENSG00000218357,ENSG00000205634,ENSG00000224271,ENSG00000232897,ENSG00000288540,ENSG00000285855,ENSG00000233179,ENSG00000287225,ENSG00000219438,ENSG00000281732,ENSG00000266887
chr22	47337248	47337527	22:47337248-47337527	ENSG00000280312,ENSG00000224715,ENSG00000218357,ENSG00000205634,ENSG00000224271,ENSG00000232897,ENSG00000233179,ENSG00000219438,ENSG00000281732
chr22	47918631	47918852	22:47918631-47918852	ENSG00000218357,ENSG00000205634,ENSG00000224271,ENSG00000232897,ENSG00000279712,ENSG00000235154,ENSG00000278890,ENSG00000238192,ENSG00000229275,ENSG00000288540,ENSG00000285855,ENSG00000233179,ENSG00000287225,ENSG00000219438,ENSG00000281732,ENSG00000266887
chr22	48098293	48098879	22:48098293-48098879	ENSG00000280312,ENSG00000218357,ENSG00000205634,ENSG00000224271,ENSG00000232897,ENSG00000235154,ENSG00000278890,ENSG00000238192,ENSG00000229275,ENSG00000266508,ENSG00000288540,ENSG00000285855,ENSG00000233179,ENSG00000287225,ENSG00000219438,ENSG00000281732,ENSG00000266887,ENSG00000285623,ENSG00000226142,ENSG00000280199,ENSG00000285722
chr22	48185697	48185913	22:48185697-48185913	ENSG00000218357,ENSG00000205634,ENSG00000224271,ENSG00000232897,ENSG00000235154,ENSG00000278890,ENSG00000238192,ENSG00000229275,ENSG00000266508,ENSG00000288540,ENSG00000285855,ENSG00000233179,ENSG00000287225,ENSG00000219438,ENSG00000281732,ENSG00000266887
chr22	48252159	48252406	22:48252159-48252406	ENSG00000218357,ENSG00000205634,ENSG00000224271,ENSG00000232897,ENSG00000235154,ENSG00000238192,ENSG00000229275,ENSG00000285707,ENSG00000266508,ENSG00000288540,ENSG00000285855,ENSG00000233179,ENSG00000287225,ENSG00000219438,ENSG00000281732,ENSG00000226142
chr22	48911242	48911945	22:48911242-48911945	ENSG00000232897,ENSG00000288540,ENSG00000285855,ENSG00000233179,ENSG00000219438,ENSG00000281732,ENSG00000266887,ENSG00000205632,ENSG00000285623,ENSG00000226142,ENSG00000280199,ENSG00000285722
chr22	49052210	49052498	22:49052210-49052498	ENSG00000219438,ENSG00000266887,ENSG00000286381,ENSG00000285623,ENSG00000226142,ENSG00000280199
chr22	49511553	49512074	22:49511553-49512074	ENSG00000280312,ENSG00000218357,ENSG00000205634,ENSG00000224271,ENSG00000232897,ENSG00000288540,ENSG00000285855,ENSG00000233179,ENSG00000287225,ENSG00000219438,ENSG00000281732,ENSG00000266887,ENSG00000205632,ENSG00000285623,ENSG00000226142,ENSG00000280199,ENSG00000285722,ENSG00000280224,ENSG00000279597,ENSG00000264139,ENSG00000212939,ENSG00000213279,ENSG00000235111,ENSG00000223142,ENSG00000214727
chr22	49656961	49657771	22:49656961-49657771	ENSG00000281732,ENSG00000266887,ENSG00000285623,ENSG00000226142,ENSG00000280199,ENSG00000285722,ENSG00000188511,ENSG00000212939,ENSG00000213279,ENSG00000235111,ENSG00000286393,ENSG00000223142
chr22	49669713	49670748	22:49669713-49670748	ENSG00000285855,ENSG00000287225,ENSG00000219438,ENSG00000281732,ENSG00000266887,ENSG00000285623,ENSG00000226142,ENSG00000280199,ENSG00000285722,ENSG00000188511,ENSG00000264139,ENSG00000212939,ENSG00000213279,ENSG00000235111,ENSG00000286393,ENSG00000223142,ENSG00000214727
chr22	49678437	49678680	22:49678437-49678680	ENSG00000281732,ENSG00000266887,ENSG00000226142,ENSG00000280199,ENSG00000285722,ENSG00000212939,ENSG00000213279,ENSG00000235111,ENSG00000286393,ENSG00000223142
chr22	49724875	49725072	22:49724875-49725072	ENSG00000219438,ENSG00000266887,ENSG00000226142,ENSG00000280199,ENSG00000285722,ENSG00000213279,ENSG00000235111,ENSG00000226954,ENSG00000223142,ENSG00000214727
chr22	49785085	49785435	22:49785085-49785435	ENSG00000214727,ENSG00000236867
chr22	49789227	49789858	22:49789227-49789858	ENSG00000223142,ENSG00000214727,ENSG00000100425,ENSG00000279345,ENSG00000236867,ENSG00000273192
chr22	49807900	49808406	22:49807900-49808406	ENSG00000214727,ENSG00000100425,ENSG00000279345,ENSG00000236867,ENSG00000273192
chr22	49825989	49826372	22:49825989-49826372	ENSG00000214727,ENSG00000100425,ENSG00000236867,ENSG00000260613,ENSG00000229409,ENSG00000277771,ENSG00000273192,ENSG00000100426,ENSG00000279494
chr22	49826952	49828134	22:49826952-49828134	ENSG00000100425,ENSG00000236867,ENSG00000100426,ENSG00000279494
chr22	49838692	49839564	22:49838692-49839564	ENSG00000223142,ENSG00000214727,ENSG00000100425,ENSG00000236867,ENSG00000260613,ENSG00000229409,ENSG00000277771,ENSG00000273192,ENSG00000100426,ENSG00000279494
chr22	49853112	49854262	22:49853112-49854262	ENSG00000214727,ENSG00000100425,ENSG00000236867,ENSG00000260613,ENSG00000229409,ENSG00000277771,ENSG00000273192,ENSG00000100426,ENSG00000279494
chr22	49867735	49868279	22:49867735-49868279	ENSG00000285623,ENSG00000223142,ENSG00000214727,ENSG00000236867,ENSG00000229409,ENSG00000277771,ENSG00000273192,ENSG00000182858,ENSG00000100426,ENSG00000279494
chr22	49870348	49870653	22:49870348-49870653	ENSG00000214727,ENSG00000273192
chr22	49918109	49918878	22:49918109-49918878	ENSG00000214727,ENSG00000138892,ENSG00000184164,ENSG00000273192,ENSG00000182858
chr22	49925497	49926097	22:49925497-49926097	ENSG00000214727,ENSG00000138892,ENSG00000278869,ENSG00000184164,ENSG00000273192,ENSG00000182858
chr22	49929534	49929921	22:49929534-49929921	ENSG00000278869,ENSG00000184164
chr22	49935979	49936525	22:49935979-49936525	ENSG00000138892,ENSG00000276753,ENSG00000198355,ENSG00000278869,ENSG00000273192
chr22	49944765	49945709	22:49944765-49945709	ENSG00000214727,ENSG00000138892,ENSG00000276753,ENSG00000198355,ENSG00000278869
chr22	49959988	49960918	22:49959988-49960918	ENSG00000276753,ENSG00000198355,ENSG00000278869
chr22	49962005	49962658	22:49962005-49962658	ENSG00000276753,ENSG00000198355,ENSG00000278869
chr22	49970574	49971087	22:49970574-49971087	ENSG00000214727,ENSG00000138892,ENSG00000276753,ENSG00000198355,ENSG00000278869
chr22	49976474	49976733	22:49976474-49976733	ENSG00000138892,ENSG00000278869
chr22	49993308	49993592	22:49993308-49993592	ENSG00000138892,ENSG00000278869
chr22	50010765	50011029	22:50010765-50011029	ENSG00000138892,ENSG00000188263
chr22	50018751	50019366	22:50018751-50019366	ENSG00000214727,ENSG00000138892,ENSG00000188263,ENSG00000273192
chr22	50027862	50028064	22:50027862-50028064	ENSG00000138892,ENSG00000278869
chr22	50030203	50030688	22:50030203-50030688	ENSG00000214727,ENSG00000138892,ENSG00000188263,ENSG00000278869,ENSG00000273192
chr22	50085467	50086301	22:50085467-50086301	ENSG00000280395,ENSG00000073146,ENSG00000100427,ENSG00000138892
chr22	50146994	50147448	22:50146994-50147448	ENSG00000273137,ENSG00000272836,ENSG00000073150,ENSG00000073146
chr22	50149202	50149435	22:50149202-50149435	ENSG00000128159,ENSG00000273137,ENSG00000272836,ENSG00000073169,ENSG00000273253,ENSG00000073150,ENSG00000073146
chr22	50185557	50185985	22:50185557-50185985	ENSG00000073169,ENSG00000273253,ENSG00000273188,ENSG00000170638,ENSG00000073150
chr22	50190066	50190791	22:50190066-50190791	ENSG00000073169,ENSG00000273253,ENSG00000273188,ENSG00000170638,ENSG00000073150
chr22	50191295	50191886	22:50191295-50191886	ENSG00000273137,ENSG00000272836,ENSG00000073169,ENSG00000273253,ENSG00000273188,ENSG00000170638,ENSG00000073150
chr22	50200484	50201671	22:50200484-50201671	ENSG00000128159,ENSG00000273137,ENSG00000272836,ENSG00000073169,ENSG00000273253,ENSG00000273188,ENSG00000170638,ENSG00000073150
chr22	50209970	50210256	22:50209970-50210256	ENSG00000128159,ENSG00000273137,ENSG00000272836,ENSG00000073169,ENSG00000273253,ENSG00000073150
chr22	50241253	50241498	22:50241253-50241498	ENSG00000100429,ENSG00000128159
chr22	50244293	50245387	22:50244293-50245387	ENSG00000100239,ENSG00000188130,ENSG00000100429,ENSG00000128159
chr22	50250757	50251574	22:50250757-50251574	ENSG00000188130,ENSG00000100429,ENSG00000128159
chr22	50251920	50252568	22:50251920-50252568	ENSG00000185386,ENSG00000188130,ENSG00000100429,ENSG00000128159
chr22	50270055	50271171	22:50270055-50271171	ENSG00000100239,ENSG00000196576,ENSG00000185386,ENSG00000188130,ENSG00000100429
chr22	50276214	50276586	22:50276214-50276586	ENSG00000100239,ENSG00000205593,ENSG00000196576,ENSG00000185386,ENSG00000188130
chr22	50307242	50307574	22:50307242-50307574	ENSG00000279182,ENSG00000227484,ENSG00000205593,ENSG00000196576
chr22	50314378	50315012	22:50314378-50315012	ENSG00000279182,ENSG00000227484,ENSG00000205593,ENSG00000196576,ENSG00000185386,ENSG00000188130
chr22	50326684	50327636	22:50326684-50327636	ENSG00000100239,ENSG00000279182,ENSG00000227484,ENSG00000205593,ENSG00000196576,ENSG00000185386,ENSG00000188130,ENSG00000100429,ENSG00000128159
chr22	50342055	50343558	22:50342055-50343558	ENSG00000100239,ENSG00000185386,ENSG00000188130,ENSG00000100429,ENSG00000128159
chr22	50381201	50381721	22:50381201-50381721	ENSG00000100239
chr22	50397645	50397897	22:50397645-50397897	-
chr22	50445035	50445529	22:50445035-50445529	ENSG00000212569,ENSG00000100241,ENSG00000100239
chr22	50469560	50470370	22:50469560-50470370	ENSG00000128165,ENSG00000100253,ENSG00000100258,ENSG00000025770,ENSG00000272821,ENSG00000212569,ENSG00000100241,ENSG00000100239
chr22	50474947	50475388	22:50474947-50475388	ENSG00000128165,ENSG00000100253,ENSG00000100258,ENSG00000100241
chr22	50481326	50481907	22:50481326-50481907	ENSG00000128165,ENSG00000100253,ENSG00000100258,ENSG00000025770,ENSG00000100241
chr22	50507455	50508739	22:50507455-50508739	ENSG00000100258,ENSG00000025770,ENSG00000284194,ENSG00000272821
chr22	50525141	50526563	22:50525141-50526563	ENSG00000100258,ENSG00000025770,ENSG00000284194,ENSG00000272821,ENSG00000025708,ENSG00000177989
chr22	50530061	50530363	22:50530061-50530363	ENSG00000284194,ENSG00000025708,ENSG00000177989
chr22	50530830	50531965	22:50530830-50531965	ENSG00000284194,ENSG00000272821,ENSG00000025708,ENSG00000177989
chr22	50539190	50540088	22:50539190-50540088	ENSG00000025770,ENSG00000284194,ENSG00000272821,ENSG00000025708,ENSG00000177989,ENSG00000273272,ENSG00000272666,ENSG00000130487
chr22	50544249	50544470	22:50544249-50544470	ENSG00000284194,ENSG00000025708,ENSG00000177989,ENSG00000273272,ENSG00000272666,ENSG00000130487
chr22	50548333	50549134	22:50548333-50549134	ENSG00000284194,ENSG00000272821,ENSG00000273272,ENSG00000272666,ENSG00000130487,ENSG00000217442
chr22	50562742	50563389	22:50562742-50563389	ENSG00000100258,ENSG00000025770,ENSG00000284194,ENSG00000272821,ENSG00000025708,ENSG00000177989,ENSG00000273272,ENSG00000272666,ENSG00000130487,ENSG00000217442,ENSG00000205560,ENSG00000254413,ENSG00000100288,ENSG00000205559,ENSG00000206841,ENSG00000251322,ENSG00000286508,ENSG00000212569
chr22	50582368	50583383	22:50582368-50583383	ENSG00000100258,ENSG00000025770,ENSG00000272821,ENSG00000205560,ENSG00000254413,ENSG00000100288,ENSG00000205559,ENSG00000206841,ENSG00000251322,ENSG00000286508,ENSG00000212569,ENSG00000008735,ENSG00000272940
chr22	50600238	50600699	22:50600238-50600699	ENSG00000100288,ENSG00000205559,ENSG00000206841,ENSG00000251322,ENSG00000286508,ENSG00000212569,ENSG00000008735,ENSG00000272940
chr22	50620395	50621893	22:50620395-50621893	ENSG00000206841,ENSG00000251322,ENSG00000286508,ENSG00000212569,ENSG00000100299
chr22	50627652	50628920	22:50627652-50628920	ENSG00000254499,ENSG00000100312,ENSG00000206841,ENSG00000251322,ENSG00000286508,ENSG00000212569,ENSG00000100299
chr22	50643651	50644277	22:50643651-50644277	-
chr22	50756580	50757428	22:50756580-50757428	ENSG00000079974,ENSG00000184319,ENSG00000213683,ENSG00000254499,ENSG00000100312,ENSG00000225929,ENSG00000206841,ENSG00000251322,ENSG00000286508,ENSG00000212569
chr22	50783206	50784181	22:50783206-50784181	ENSG00000079974,ENSG00000184319,ENSG00000254499,ENSG00000100312,ENSG00000225929,ENSG00000206841,ENSG00000251322,ENSG00000286508,ENSG00000212569
chr3	876374	876715	3:876374-876715	ENSG00000223587,ENSG00000224918,ENSG00000224318,ENSG00000287140,ENSG00000134121,ENSG00000252017,ENSG00000231660,ENSG00000234661,ENSG00000287505,ENSG00000224957,ENSG00000238075,ENSG00000224239,ENSG00000235158,ENSG00000244169,ENSG00000134115,ENSG00000232563,ENSG00000184423,ENSG00000214074,ENSG00000214073,ENSG00000225044,ENSG00000223040,ENSG00000227588,ENSG00000286363,ENSG00000230398
chr3	2765136	2765349	3:2765136-2765349	ENSG00000134121,ENSG00000252017,ENSG00000231660,ENSG00000234661,ENSG00000287505,ENSG00000224957,ENSG00000235158,ENSG00000244169,ENSG00000134115,ENSG00000232563,ENSG00000184423,ENSG00000214074,ENSG00000214073,ENSG00000225044,ENSG00000223040,ENSG00000144619,ENSG00000227588,ENSG00000286363,ENSG00000230398,ENSG00000225310,ENSG00000237990
chr3	2856095	2856443	3:2856095-2856443	ENSG00000134121,ENSG00000234661,ENSG00000287505,ENSG00000224957,ENSG00000235158,ENSG00000244169,ENSG00000134115,ENSG00000232563,ENSG00000184423,ENSG00000214074,ENSG00000214073,ENSG00000225044,ENSG00000223040,ENSG00000144619,ENSG00000227588,ENSG00000286363,ENSG00000230398,ENSG00000225310,ENSG00000237990
chr3	2856667	2856959	3:2856667-2856959	ENSG00000134121,ENSG00000234661,ENSG00000287505,ENSG00000224957,ENSG00000244169,ENSG00000134115,ENSG00000232563,ENSG00000184423,ENSG00000214074,ENSG00000214073,ENSG00000225044,ENSG00000223040,ENSG00000144619,ENSG00000227588,ENSG00000286363,ENSG00000230398,ENSG00000225310
chr3	3027918	3028641	3:3027918-3028641	ENSG00000287505,ENSG00000224957,ENSG00000238075,ENSG00000235158,ENSG00000244169,ENSG00000134115,ENSG00000232563,ENSG00000184423,ENSG00000214074,ENSG00000214073,ENSG00000225044,ENSG00000223040,ENSG00000144619,ENSG00000227588,ENSG00000286363,ENSG00000230398,ENSG00000225310,ENSG00000237990,ENSG00000253049,ENSG00000229241
chr3	3110137	3110801	3:3110137-3110801	ENSG00000223040,ENSG00000225310,ENSG00000237990,ENSG00000091181,ENSG00000253049,ENSG00000072756
chr3	3119445	3119693	3:3119445-3119693	ENSG00000237990,ENSG00000091181,ENSG00000253049
chr3	3126395	3127500	3:3126395-3127500	ENSG00000237990,ENSG00000091181,ENSG00000253049,ENSG00000072756,ENSG00000271870
chr3	3135059	3135287	3:3135059-3135287	ENSG00000072756,ENSG00000271870
chr3	3135707	3136456	3:3135707-3136456	ENSG00000072756,ENSG00000271870
chr3	3150414	3150773	3:3150414-3150773	ENSG00000232563,ENSG00000113851,ENSG00000271870
chr3	3172517	3173850	3:3172517-3173850	ENSG00000113851,ENSG00000271870
chr3	3179238	3180071	3:3179238-3180071	ENSG00000232563,ENSG00000214074,ENSG00000214073,ENSG00000225044,ENSG00000223040,ENSG00000227588,ENSG00000286363,ENSG00000230398,ENSG00000237990,ENSG00000072756,ENSG00000113851,ENSG00000271870
chr3	3191833	3192580	3:3191833-3192580	ENSG00000244169,ENSG00000134115,ENSG00000232563,ENSG00000214074,ENSG00000214073,ENSG00000225044,ENSG00000223040,ENSG00000227588,ENSG00000286363,ENSG00000230398,ENSG00000225310,ENSG00000237990,ENSG00000253049,ENSG00000113851,ENSG00000223727,ENSG00000287720,ENSG00000229241
chr3	3200771	3201062	3:3200771-3201062	ENSG00000223727,ENSG00000229241
chr3	3201422	3202102	3:3201422-3202102	ENSG00000244169,ENSG00000134115,ENSG00000232563,ENSG00000184423,ENSG00000214074,ENSG00000214073,ENSG00000225044,ENSG00000223040,ENSG00000227588,ENSG00000286363,ENSG00000230398,ENSG00000237990,ENSG00000223727,ENSG00000287720,ENSG00000229241
chr3	3296807	3297347	3:3296807-3297347	ENSG00000235158,ENSG00000244169,ENSG00000134115,ENSG00000232563,ENSG00000184423,ENSG00000214074,ENSG00000214073,ENSG00000225044,ENSG00000223040,ENSG00000227588,ENSG00000286363,ENSG00000230398,ENSG00000225310,ENSG00000237990,ENSG00000223727,ENSG00000287720,ENSG00000229241,ENSG00000230944
chr3	3589793	3590096	3:3589793-3590096	ENSG00000232563,ENSG00000214074,ENSG00000214073,ENSG00000223040,ENSG00000227588,ENSG00000230398,ENSG00000223727,ENSG00000287720,ENSG00000229241
chr3	3798535	3799987	3:3798535-3799987	ENSG00000223727,ENSG00000144455,ENSG00000175928,ENSG00000287720,ENSG00000229241
chr3	3800546	3800905	3:3800546-3800905	ENSG00000144455,ENSG00000175928
chr3	4071614	4071897	3:4071614-4071897	ENSG00000184423,ENSG00000223727,ENSG00000287720,ENSG00000229241
chr3	4270691	4270977	3:4270691-4270977	ENSG00000225044,ENSG00000223727,ENSG00000287720,ENSG00000229241
chr3	4290249	4290739	3:4290249-4290739	ENSG00000229241,ENSG00000286579,ENSG00000170364
chr3	4292576	4292878	3:4292576-4292878	ENSG00000286579,ENSG00000170364
chr3	4303150	4304199	3:4303150-4304199	ENSG00000286579,ENSG00000170364
chr3	4350757	4352011	3:4350757-4352011	ENSG00000286579
chr3	4396578	4396899	3:4396578-4396899	ENSG00000234325
chr3	4406629	4407047	3:4406629-4407047	ENSG00000234325
chr3	4466710	4467534	3:4466710-4467534	ENSG00000144455,ENSG00000231249,ENSG00000150995
chr3	4492221	4493983	3:4492221-4493983	ENSG00000231249,ENSG00000150995
chr3	4504341	4505116	3:4504341-4505116	ENSG00000231249,ENSG00000150995
chr3	4512924	4513141	3:4512924-4513141	ENSG00000150995
chr3	4518830	4519520	3:4518830-4519520	ENSG00000231249,ENSG00000150995
chr3	4570813	4571200	3:4570813-4571200	ENSG00000265180,ENSG00000241227,ENSG00000230944,ENSG00000229642
chr3	4571667	4571984	3:4571667-4571984	-
chr3	4584648	4585015	3:4584648-4585015	-
chr3	4586836	4587257	3:4586836-4587257	-
chr3	4587876	4588323	3:4587876-4588323	-
chr3	4633179	4633783	3:4633179-4633783	ENSG00000286579
chr3	4711126	4711813	3:4711126-4711813	ENSG00000150995,ENSG00000230182,ENSG00000224082,ENSG00000207283,ENSG00000237566
chr3	4736599	4736874	3:4736599-4736874	ENSG00000150995
chr3	4740729	4741025	3:4740729-4741025	ENSG00000235947,ENSG00000275981
chr3	4748673	4749132	3:4748673-4749132	ENSG00000235947,ENSG00000275981
chr3	4821798	4822527	3:4821798-4822527	ENSG00000150995,ENSG00000235978
chr3	4830980	4831851	3:4830980-4831851	ENSG00000235978
chr3	4834345	4834896	3:4834345-4834896	ENSG00000235978
chr3	4845782	4846354	3:4845782-4846354	ENSG00000235978,ENSG00000229642
chr3	4850596	4851390	3:4850596-4851390	ENSG00000235978,ENSG00000224082
chr3	4867987	4869341	3:4867987-4869341	ENSG00000235978,ENSG00000235831,ENSG00000134107
chr3	4889090	4889806	3:4889090-4889806	ENSG00000235978,ENSG00000224082,ENSG00000207283
chr3	4898579	4898920	3:4898579-4898920	-
chr3	4907906	4908347	3:4907906-4908347	ENSG00000235831
chr3	4908723	4909015	3:4908723-4909015	ENSG00000235831
chr3	4966020	4966501	3:4966020-4966501	ENSG00000235831,ENSG00000134107,ENSG00000230182,ENSG00000224082,ENSG00000207283,ENSG00000237566,ENSG00000230944,ENSG00000229642,ENSG00000226022,ENSG00000232958,ENSG00000223719
chr3	4977088	4979722	3:4977088-4979722	ENSG00000235831,ENSG00000134107
chr3	4980312	4980539	3:4980312-4980539	ENSG00000235831,ENSG00000134107
chr3	4984036	4984426	3:4984036-4984426	ENSG00000235831,ENSG00000134107
chr3	4986593	4987248	3:4986593-4987248	ENSG00000235831,ENSG00000134107
chr3	5002338	5002873	3:5002338-5002873	-
chr3	5006770	5007026	3:5006770-5007026	ENSG00000230182,ENSG00000224082,ENSG00000207283
chr3	5016491	5016983	3:5016491-5016983	-
chr3	5019504	5019934	3:5019504-5019934	ENSG00000235831,ENSG00000134107,ENSG00000230182,ENSG00000224082,ENSG00000207283,ENSG00000229642
chr3	5026150	5027249	3:5026150-5027249	ENSG00000235831,ENSG00000134107,ENSG00000230182,ENSG00000224082,ENSG00000207283
chr3	5057722	5058232	3:5057722-5058232	ENSG00000150995,ENSG00000230182,ENSG00000224082,ENSG00000207283,ENSG00000237566,ENSG00000265180,ENSG00000241227,ENSG00000230944,ENSG00000226022
chr3	5112187	5112454	3:5112187-5112454	ENSG00000230182,ENSG00000224082,ENSG00000207283,ENSG00000237566,ENSG00000134108,ENSG00000265180,ENSG00000241227,ENSG00000230944
chr3	5122088	5123569	3:5122088-5123569	ENSG00000230182,ENSG00000224082,ENSG00000207283,ENSG00000237566,ENSG00000134108,ENSG00000233912,ENSG00000268509,ENSG00000134109,ENSG00000265180,ENSG00000241227,ENSG00000230944,ENSG00000229642,ENSG00000226022
chr3	5136429	5137250	3:5136429-5137250	ENSG00000224082,ENSG00000207283,ENSG00000237566,ENSG00000134108,ENSG00000233912,ENSG00000268509,ENSG00000134109,ENSG00000265180,ENSG00000241227,ENSG00000230944,ENSG00000229642,ENSG00000226022
chr3	5187104	5188895	3:5187104-5188895	ENSG00000237566,ENSG00000134108,ENSG00000233912,ENSG00000268509,ENSG00000134109,ENSG00000265180,ENSG00000241227,ENSG00000230944
chr3	5194569	5195239	3:5194569-5195239	ENSG00000233912,ENSG00000268509,ENSG00000134109,ENSG00000265180,ENSG00000241227,ENSG00000230944
chr3	5197309	5197991	3:5197309-5197991	ENSG00000207283,ENSG00000237566,ENSG00000233912,ENSG00000268509,ENSG00000134109,ENSG00000265180,ENSG00000241227,ENSG00000230944,ENSG00000229642
chr3	5426272	5426682	3:5426272-5426682	ENSG00000265180,ENSG00000241227,ENSG00000230944,ENSG00000229642,ENSG00000226022,ENSG00000232958,ENSG00000226258,ENSG00000223719,ENSG00000236152,ENSG00000237665
chr3	6341190	6341441	3:6341190-6341441	ENSG00000229642,ENSG00000226022,ENSG00000232958,ENSG00000226258,ENSG00000223719,ENSG00000196277,ENSG00000236152,ENSG00000237665,ENSG00000236202
chr3	6490303	6490822	3:6490303-6490822	ENSG00000229642,ENSG00000226022,ENSG00000232958,ENSG00000189229,ENSG00000226258,ENSG00000223719,ENSG00000196277,ENSG00000236152,ENSG00000237665
chr3	7205185	7206194	3:7205185-7206194	ENSG00000229642,ENSG00000226022,ENSG00000232958,ENSG00000226258,ENSG00000223719,ENSG00000196277,ENSG00000236152,ENSG00000237665,ENSG00000288030,ENSG00000236202,ENSG00000270207,ENSG00000228351
chr3	7876700	7877537	3:7876700-7877537	ENSG00000229642,ENSG00000226022,ENSG00000232958,ENSG00000226258,ENSG00000223719,ENSG00000196277,ENSG00000236152,ENSG00000237665,ENSG00000288030,ENSG00000236202,ENSG00000270207,ENSG00000228351,ENSG00000224884,ENSG00000215160,ENSG00000182533
chr3	8111106	8111475	3:8111106-8111475	ENSG00000229642,ENSG00000232958,ENSG00000226258,ENSG00000223719,ENSG00000196277,ENSG00000236152,ENSG00000237665,ENSG00000288030,ENSG00000236202,ENSG00000270207,ENSG00000228351,ENSG00000215160
chr3	8239874	8240075	3:8239874-8240075	ENSG00000232958,ENSG00000226258,ENSG00000196277,ENSG00000236152,ENSG00000237665,ENSG00000236202,ENSG00000270207,ENSG00000228351
chr3	8301895	8302303	3:8301895-8302303	ENSG00000232958,ENSG00000226258,ENSG00000223719,ENSG00000196277,ENSG00000236152,ENSG00000237665,ENSG00000236202,ENSG00000270207,ENSG00000228351,ENSG00000224884,ENSG00000215160,ENSG00000182533
chr3	8324720	8325144	3:8324720-8325144	ENSG00000226022,ENSG00000226258,ENSG00000223719,ENSG00000196277,ENSG00000236152,ENSG00000237665,ENSG00000236202,ENSG00000270207,ENSG00000228351,ENSG00000231401,ENSG00000224884,ENSG00000215160,ENSG00000182533
chr3	8328982	8329308	3:8328982-8329308	ENSG00000226258,ENSG00000223719,ENSG00000236152,ENSG00000237665,ENSG00000236202,ENSG00000228351,ENSG00000231401,ENSG00000224884,ENSG00000215160,ENSG00000182533
chr3	8329816	8330113	3:8329816-8330113	ENSG00000237665,ENSG00000236202,ENSG00000228351,ENSG00000224884,ENSG00000215160
chr3	8357025	8357663	3:8357025-8357663	ENSG00000229642,ENSG00000226022,ENSG00000232958,ENSG00000226258,ENSG00000223719,ENSG00000196277,ENSG00000236152,ENSG00000237665,ENSG00000288030,ENSG00000236202,ENSG00000270207,ENSG00000228351,ENSG00000231401,ENSG00000253081,ENSG00000224884,ENSG00000215160,ENSG00000182533,ENSG00000281863,ENSG00000199815
chr3	8417312	8417829	3:8417312-8417829	ENSG00000226258,ENSG00000196277,ENSG00000236152,ENSG00000237665,ENSG00000236202,ENSG00000270207,ENSG00000228351,ENSG00000224884,ENSG00000215160,ENSG00000182533
chr3	8501383	8501993	3:8501383-8501993	ENSG00000227110,ENSG00000071282,ENSG00000224884,ENSG00000215160,ENSG00000182533
chr3	8629286	8629777	3:8629286-8629777	ENSG00000224884,ENSG00000125046,ENSG00000215160,ENSG00000182533
chr3	8769328	8769600	3:8769328-8769600	ENSG00000125046,ENSG00000215160,ENSG00000182533,ENSG00000180914,ENSG00000281863,ENSG00000199815
chr3	8962912	8963790	3:8962912-8963790	ENSG00000215160,ENSG00000182533,ENSG00000070950,ENSG00000281863,ENSG00000199815,ENSG00000224808,ENSG00000287623
chr3	8970937	8971453	3:8970937-8971453	ENSG00000215160,ENSG00000070950,ENSG00000281863,ENSG00000199815,ENSG00000224808,ENSG00000287623,ENSG00000227929,ENSG00000156959,ENSG00000235338
chr3	8987845	8988262	3:8987845-8988262	ENSG00000215160,ENSG00000281863,ENSG00000199815,ENSG00000196220,ENSG00000224808,ENSG00000287623,ENSG00000227929,ENSG00000156959
chr3	9170019	9170378	3:9170019-9170378	ENSG00000281863,ENSG00000199815,ENSG00000224808,ENSG00000287623,ENSG00000228723,ENSG00000227929
chr3	9180160	9180524	3:9180160-9180524	ENSG00000287623,ENSG00000228723,ENSG00000227929
chr3	9249207	9249987	3:9249207-9249987	ENSG00000281863,ENSG00000199815,ENSG00000196220,ENSG00000224808,ENSG00000287623,ENSG00000228723,ENSG00000227929,ENSG00000235830,ENSG00000156959,ENSG00000235338
chr3	9302380	9302991	3:9302380-9302991	ENSG00000182533,ENSG00000281863,ENSG00000199815,ENSG00000224808,ENSG00000287623,ENSG00000228723,ENSG00000227929,ENSG00000156959,ENSG00000235338
chr3	9353317	9353589	3:9353317-9353589	ENSG00000254485,ENSG00000214041,ENSG00000134077
chr3	9354333	9354900	3:9354333-9354900	ENSG00000254485,ENSG00000214041,ENSG00000206573,ENSG00000134077,ENSG00000168137,ENSG00000156959,ENSG00000235338
chr3	9362723	9363536	3:9362723-9363536	ENSG00000196220,ENSG00000254485,ENSG00000206573,ENSG00000134077,ENSG00000168137,ENSG00000156959
chr3	9396237	9397854	3:9396237-9397854	ENSG00000206573,ENSG00000168137
chr3	9404660	9405126	3:9404660-9405126	ENSG00000206573,ENSG00000168137
chr3	9422954	9423365	3:9422954-9423365	ENSG00000206573,ENSG00000168137
chr3	9649090	9649865	3:9649090-9649865	ENSG00000156959,ENSG00000235338,ENSG00000163719
chr3	9704086	9704802	3:9704086-9704802	ENSG00000156959,ENSG00000235338,ENSG00000163719,ENSG00000287878,ENSG00000144550
chr3	9727112	9727473	3:9727112-9727473	ENSG00000287878,ENSG00000144550,ENSG00000156983
chr3	9731014	9731822	3:9731014-9731822	ENSG00000287878,ENSG00000156983,ENSG00000114026
chr3	9749620	9750479	3:9749620-9750479	ENSG00000156983,ENSG00000114026,ENSG00000134072,ENSG00000171148,ENSG00000241553,ENSG00000250151
chr3	9769677	9770164	3:9769677-9770164	ENSG00000114026,ENSG00000134072
chr3	9779744	9780490	3:9779744-9780490	ENSG00000134072,ENSG00000171148,ENSG00000241553,ENSG00000250151
chr3	9792242	9793434	3:9792242-9793434	ENSG00000114026,ENSG00000171148,ENSG00000241553,ENSG00000250151,ENSG00000214021,ENSG00000269886
chr3	9808343	9809230	3:9808343-9809230	ENSG00000214021,ENSG00000269886
chr3	9809631	9810491	3:9809631-9810491	ENSG00000214021,ENSG00000269886
chr3	9843449	9844328	3:9843449-9844328	ENSG00000214021,ENSG00000269886,ENSG00000156990,ENSG00000187288
chr3	9848933	9849224	3:9848933-9849224	ENSG00000156990
chr3	9862509	9863087	3:9862509-9863087	ENSG00000187288
chr3	9890269	9891362	3:9890269-9891362	ENSG00000187288,ENSG00000171135,ENSG00000163701,ENSG00000163702,ENSG00000288550,ENSG00000212327,ENSG00000163703
chr3	9902078	9902571	3:9902078-9902571	ENSG00000187288,ENSG00000171135,ENSG00000163701
chr3	9902809	9903070	3:9902809-9903070	ENSG00000187288,ENSG00000171135,ENSG00000163701
chr3	9912518	9912743	3:9912518-9912743	ENSG00000163701,ENSG00000163702,ENSG00000288550,ENSG00000212327
chr3	9915089	9915971	3:9915089-9915971	ENSG00000187288,ENSG00000163701,ENSG00000163702,ENSG00000288550,ENSG00000212327,ENSG00000163703
chr3	9932738	9934213	3:9932738-9934213	ENSG00000163702,ENSG00000288550,ENSG00000212327,ENSG00000163703
chr3	9946206	9946896	3:9946206-9946896	ENSG00000187288,ENSG00000163702,ENSG00000163703,ENSG00000163704,ENSG00000230082,ENSG00000269982
chr3	9951944	9952736	3:9951944-9952736	ENSG00000187288,ENSG00000163703,ENSG00000163704,ENSG00000230082,ENSG00000269982
chr3	9986449	9987427	3:9986449-9987427	ENSG00000125037,ENSG00000180385,ENSG00000232901,ENSG00000206567,ENSG00000201182,ENSG00000229217
chr3	10008853	10009399	3:10008853-10009399	ENSG00000125037,ENSG00000180385,ENSG00000232901,ENSG00000206567,ENSG00000186162,ENSG00000201182,ENSG00000229217
chr3	10010884	10011535	3:10010884-10011535	ENSG00000125037,ENSG00000232901,ENSG00000206567,ENSG00000186162,ENSG00000144554,ENSG00000201182,ENSG00000229217
chr3	10025928	10026833	3:10025928-10026833	ENSG00000125037,ENSG00000206567,ENSG00000186162,ENSG00000144554,ENSG00000201182,ENSG00000229217,ENSG00000163705
chr3	10115287	10116124	3:10115287-10116124	ENSG00000144554,ENSG00000201182,ENSG00000229217,ENSG00000163705,ENSG00000254999,ENSG00000134086,ENSG00000287086,ENSG00000231177,ENSG00000157017,ENSG00000240288,ENSG00000276678
chr3	10141515	10142585	3:10141515-10142585	ENSG00000201182,ENSG00000229217,ENSG00000163705,ENSG00000254999,ENSG00000134086,ENSG00000287086,ENSG00000134070,ENSG00000231177,ENSG00000157017,ENSG00000240288,ENSG00000276678
chr3	10164595	10165420	3:10164595-10165420	ENSG00000201182,ENSG00000229217,ENSG00000163705,ENSG00000134086,ENSG00000287086,ENSG00000134070,ENSG00000231177,ENSG00000157017,ENSG00000240288,ENSG00000276678
chr3	10186052	10186689	3:10186052-10186689	ENSG00000229217,ENSG00000163705,ENSG00000287086,ENSG00000134070,ENSG00000231177,ENSG00000157017,ENSG00000240288,ENSG00000276678
chr3	10194385	10195201	3:10194385-10195201	ENSG00000229217,ENSG00000163705,ENSG00000134086,ENSG00000287086,ENSG00000134070,ENSG00000231177,ENSG00000157017,ENSG00000240288,ENSG00000276678
chr3	10199028	10199379	3:10199028-10199379	ENSG00000287086
chr3	10220799	10221009	3:10220799-10221009	ENSG00000229217,ENSG00000287086
chr3	10223786	10223983	3:10223786-10223983	ENSG00000229217,ENSG00000287086
chr3	10224836	10225526	3:10224836-10225526	ENSG00000229217,ENSG00000163705,ENSG00000287086,ENSG00000134070,ENSG00000157017,ENSG00000240288,ENSG00000276678
chr3	10242261	10242960	3:10242261-10242960	ENSG00000201182,ENSG00000229217,ENSG00000163705,ENSG00000287086,ENSG00000157014,ENSG00000272410,ENSG00000231177,ENSG00000157017,ENSG00000240288,ENSG00000276678
chr3	10248109	10249218	3:10248109-10249218	ENSG00000229217,ENSG00000157014,ENSG00000272410,ENSG00000231177,ENSG00000157017,ENSG00000240288,ENSG00000276678
chr3	10263654	10264331	3:10263654-10264331	ENSG00000201182,ENSG00000229217,ENSG00000157014,ENSG00000272410,ENSG00000231177,ENSG00000157017,ENSG00000240288,ENSG00000276678
chr3	10320724	10321449	3:10320724-10321449	ENSG00000231177,ENSG00000157017,ENSG00000240288,ENSG00000276678,ENSG00000157020,ENSG00000157087,ENSG00000264534
chr3	10395514	10396258	3:10395514-10396258	ENSG00000157087,ENSG00000264534,ENSG00000216135,ENSG00000226567,ENSG00000230599,ENSG00000132164,ENSG00000157103,ENSG00000232287
chr3	10419973	10420234	3:10419973-10420234	ENSG00000157087,ENSG00000226567,ENSG00000230599,ENSG00000132164,ENSG00000286962,ENSG00000157103
chr3	10437200	10437788	3:10437200-10437788	ENSG00000156959,ENSG00000235338,ENSG00000157087,ENSG00000264534,ENSG00000236999,ENSG00000224771,ENSG00000226567,ENSG00000230599,ENSG00000132164,ENSG00000286962,ENSG00000157103,ENSG00000232287
chr3	10460199	10460532	3:10460199-10460532	ENSG00000157087,ENSG00000236999,ENSG00000226567,ENSG00000230599,ENSG00000132164,ENSG00000286962,ENSG00000232287
chr3	10551934	10552784	3:10551934-10552784	ENSG00000157087,ENSG00000236999,ENSG00000224771,ENSG00000226567,ENSG00000230599,ENSG00000132164,ENSG00000286962,ENSG00000157103,ENSG00000232287
chr3	10603312	10603904	3:10603312-10603904	ENSG00000156959,ENSG00000235338,ENSG00000157087,ENSG00000236999,ENSG00000224771,ENSG00000226567,ENSG00000230599,ENSG00000132164,ENSG00000286962,ENSG00000157103,ENSG00000232287,ENSG00000287964,ENSG00000225275,ENSG00000231897,ENSG00000263988
chr3	10738792	10739175	3:10738792-10739175	ENSG00000264534,ENSG00000226567,ENSG00000230599,ENSG00000132164,ENSG00000286962,ENSG00000157103,ENSG00000232287
chr3	11167000	11167452	3:11167000-11167452	ENSG00000286962,ENSG00000157103,ENSG00000232287,ENSG00000287964,ENSG00000196639,ENSG00000285906,ENSG00000213964
chr3	11271963	11272801	3:11271963-11272801	ENSG00000286962,ENSG00000157103,ENSG00000232287,ENSG00000287964,ENSG00000196639,ENSG00000285906,ENSG00000213964,ENSG00000197548,ENSG00000226621
chr3	11288829	11289342	3:11288829-11289342	ENSG00000196639,ENSG00000285906,ENSG00000213964,ENSG00000226621
chr3	11291026	11291925	3:11291026-11291925	ENSG00000226567,ENSG00000230599,ENSG00000132164,ENSG00000286962,ENSG00000157103,ENSG00000232287,ENSG00000287964,ENSG00000196639,ENSG00000285906,ENSG00000213964,ENSG00000197548,ENSG00000226621,ENSG00000235240,ENSG00000270531
chr3	11300889	11301284	3:11300889-11301284	ENSG00000132164,ENSG00000286962,ENSG00000157103,ENSG00000232287,ENSG00000287964,ENSG00000196639,ENSG00000285906,ENSG00000213964,ENSG00000197548,ENSG00000226621,ENSG00000270531,ENSG00000231897
chr3	11306888	11307403	3:11306888-11307403	ENSG00000132164,ENSG00000286962,ENSG00000157103,ENSG00000232287,ENSG00000287964,ENSG00000196639,ENSG00000285906,ENSG00000213964,ENSG00000197548,ENSG00000226621
chr3	11334918	11335281	3:11334918-11335281	ENSG00000226567,ENSG00000230599,ENSG00000132164,ENSG00000286962,ENSG00000157103,ENSG00000232287,ENSG00000287964,ENSG00000196639,ENSG00000285906,ENSG00000213964,ENSG00000197548,ENSG00000270531
chr3	11624168	11625108	3:11624168-11625108	ENSG00000235240,ENSG00000270531,ENSG00000144560,ENSG00000271716,ENSG00000272483
chr3	11634194	11634451	3:11634194-11634451	ENSG00000235240,ENSG00000270531,ENSG00000144560,ENSG00000271716,ENSG00000272483
chr3	11641771	11644181	3:11641771-11644181	ENSG00000235240,ENSG00000270531,ENSG00000144560,ENSG00000271716,ENSG00000272483
chr3	11655418	11655854	3:11655418-11655854	ENSG00000286962,ENSG00000232287,ENSG00000287964,ENSG00000213964,ENSG00000235240,ENSG00000270531,ENSG00000271716
chr3	11718652	11720831	3:11718652-11720831	ENSG00000270531,ENSG00000144560
chr3	11770320	11771075	3:11770320-11771075	ENSG00000230599,ENSG00000132164,ENSG00000286962,ENSG00000157103,ENSG00000232287,ENSG00000287964,ENSG00000196639,ENSG00000285906,ENSG00000213964,ENSG00000235240,ENSG00000270531,ENSG00000144560,ENSG00000230342,ENSG00000224263,ENSG00000225275,ENSG00000231897,ENSG00000251038,ENSG00000263988,ENSG00000157152,ENSG00000226642,ENSG00000157150,ENSG00000233026,ENSG00000236062
chr3	11784482	11785421	3:11784482-11785421	ENSG00000286962,ENSG00000157103,ENSG00000270531,ENSG00000224263,ENSG00000225275,ENSG00000231897,ENSG00000251038,ENSG00000263988,ENSG00000157152,ENSG00000226642
chr3	11803906	11804400	3:11803906-11804400	ENSG00000270531,ENSG00000144559,ENSG00000224263,ENSG00000225275,ENSG00000231897,ENSG00000251038,ENSG00000263988
chr3	11846471	11847236	3:11846471-11847236	ENSG00000286962,ENSG00000157103,ENSG00000232287,ENSG00000270531,ENSG00000144559,ENSG00000230342,ENSG00000224263,ENSG00000225275,ENSG00000231897,ENSG00000251038,ENSG00000263988,ENSG00000157152,ENSG00000226642,ENSG00000157150,ENSG00000233026
chr3	12336162	12336468	3:12336162-12336468	ENSG00000263988,ENSG00000157152,ENSG00000226642,ENSG00000157150,ENSG00000233026,ENSG00000236062,ENSG00000132170,ENSG00000225026
chr3	12363317	12363525	3:12363317-12363525	ENSG00000226642,ENSG00000157150,ENSG00000233026,ENSG00000236062,ENSG00000132170,ENSG00000225026
chr3	12395141	12395799	3:12395141-12395799	ENSG00000157152,ENSG00000157150,ENSG00000233026,ENSG00000236062,ENSG00000132170
chr3	12462348	12462808	3:12462348-12462808	ENSG00000157152,ENSG00000226642,ENSG00000157150,ENSG00000233026,ENSG00000236062,ENSG00000132170,ENSG00000154743,ENSG00000200114,ENSG00000251774
chr3	12483892	12484927	3:12483892-12484927	ENSG00000157152,ENSG00000226642,ENSG00000157150,ENSG00000233026,ENSG00000236062,ENSG00000132170,ENSG00000154743,ENSG00000200114,ENSG00000251774
chr3	12556790	12557662	3:12556790-12557662	ENSG00000157152,ENSG00000157150,ENSG00000154743,ENSG00000200114,ENSG00000251774,ENSG00000225526,ENSG00000075975,ENSG00000274514,ENSG00000233252
chr3	12606960	12607522	3:12606960-12607522	ENSG00000200114,ENSG00000251774,ENSG00000274514,ENSG00000132155,ENSG00000233252
chr3	12612607	12613636	3:12612607-12613636	ENSG00000200114,ENSG00000251774,ENSG00000274514,ENSG00000132155,ENSG00000233252
chr3	12662896	12664699	3:12662896-12664699	ENSG00000200114,ENSG00000251774,ENSG00000075975,ENSG00000274514,ENSG00000132155,ENSG00000233252
chr3	12706440	12706750	3:12706440-12706750	ENSG00000263988,ENSG00000157152,ENSG00000157150,ENSG00000233026,ENSG00000236062,ENSG00000200114,ENSG00000251774,ENSG00000274514,ENSG00000233252,ENSG00000088726,ENSG00000272263
chr3	12719962	12720513	3:12719962-12720513	ENSG00000263988,ENSG00000157152,ENSG00000226642,ENSG00000157150,ENSG00000233026,ENSG00000200114,ENSG00000251774,ENSG00000274514,ENSG00000233252,ENSG00000088726
chr3	12787503	12787762	3:12787503-12787762	ENSG00000088726,ENSG00000213943,ENSG00000144712,ENSG00000272263
chr3	12796446	12797066	3:12796446-12797066	ENSG00000088726,ENSG00000213943,ENSG00000144712,ENSG00000272263
chr3	12809924	12810736	3:12809924-12810736	ENSG00000263988,ENSG00000157152,ENSG00000226642,ENSG00000157150,ENSG00000236062,ENSG00000200114,ENSG00000251774,ENSG00000274514,ENSG00000233252,ENSG00000088726,ENSG00000213943,ENSG00000144712,ENSG00000272263,ENSG00000144713,ENSG00000207496,ENSG00000250939
chr3	12840826	12841987	3:12840826-12841987	ENSG00000272263,ENSG00000144713,ENSG00000207496,ENSG00000250939
chr3	12868081	12868944	3:12868081-12868944	ENSG00000272263,ENSG00000250939,ENSG00000232746
chr3	12870945	12871310	3:12870945-12871310	ENSG00000231897,ENSG00000251038,ENSG00000272263,ENSG00000250939,ENSG00000232746
chr3	12876084	12876337	3:12876084-12876337	ENSG00000250939,ENSG00000232746
chr3	12886261	12886753	3:12886261-12886753	ENSG00000250939,ENSG00000232746
chr3	12891917	12892170	3:12891917-12892170	ENSG00000250939,ENSG00000232746
chr3	12916101	12916565	3:12916101-12916565	ENSG00000225275,ENSG00000231897,ENSG00000251038,ENSG00000263988,ENSG00000157152,ENSG00000226642,ENSG00000157150,ENSG00000233026,ENSG00000236062,ENSG00000200114,ENSG00000251774,ENSG00000088726,ENSG00000272263,ENSG00000250939
chr3	12924466	12924895	3:12924466-12924895	ENSG00000226642,ENSG00000250939
chr3	12949269	12949899	3:12949269-12949899	ENSG00000157150,ENSG00000250939
chr3	12955037	12955611	3:12955037-12955611	-
chr3	12963669	12963878	3:12963669-12963878	ENSG00000144711
chr3	12967330	12968223	3:12967330-12968223	ENSG00000144711
chr3	12982677	12983096	3:12982677-12983096	ENSG00000144711
chr3	12984246	12984600	3:12984246-12984600	ENSG00000144711
chr3	12993710	12994214	3:12993710-12994214	ENSG00000144711
chr3	12994648	12995381	3:12994648-12995381	ENSG00000233026,ENSG00000250939,ENSG00000144711
chr3	13002511	13002947	3:13002511-13002947	ENSG00000144711
chr3	13009377	13009799	3:13009377-13009799	-
chr3	13011564	13012086	3:13011564-13012086	ENSG00000231362
chr3	13015299	13015956	3:13015299-13015956	ENSG00000144711
chr3	13016197	13016571	3:13016197-13016571	-
chr3	13040318	13040826	3:13040318-13040826	ENSG00000225275,ENSG00000263988,ENSG00000226642,ENSG00000144711,ENSG00000231362
chr3	13069514	13069944	3:13069514-13069944	ENSG00000144711,ENSG00000231362
chr3	13073083	13073877	3:13073083-13073877	ENSG00000144711,ENSG00000231362
chr3	13078206	13078625	3:13078206-13078625	ENSG00000144711,ENSG00000231362
chr3	13092093	13092552	3:13092093-13092552	ENSG00000238138,ENSG00000223398
chr3	13110664	13111312	3:13110664-13111312	-
chr3	13234070	13234823	3:13234070-13234823	-
chr3	13282649	13283343	3:13282649-13283343	ENSG00000144711
chr3	13343671	13343944	3:13343671-13343944	ENSG00000132182
chr3	13346469	13347002	3:13346469-13347002	ENSG00000132182,ENSG00000238138,ENSG00000223398
chr3	13413999	13414696	3:13413999-13414696	ENSG00000132182,ENSG00000238138,ENSG00000223398
chr3	13419486	13421572	3:13419486-13421572	ENSG00000132182,ENSG00000238138,ENSG00000223398
chr3	13428119	13428596	3:13428119-13428596	ENSG00000132182,ENSG00000238138,ENSG00000223398
chr3	13451385	13452320	3:13451385-13452320	ENSG00000238138,ENSG00000223398,ENSG00000244502,ENSG00000163517
chr3	13452710	13453018	3:13452710-13453018	ENSG00000238138,ENSG00000223398
chr3	13479462	13480823	3:13479462-13480823	ENSG00000238138,ENSG00000223398,ENSG00000244502,ENSG00000163517
chr3	13493313	13493728	3:13493313-13493728	ENSG00000244502,ENSG00000163517
chr3	13496261	13496571	3:13496261-13496571	ENSG00000244502,ENSG00000163517,ENSG00000224514
chr3	13544359	13544847	3:13544359-13544847	ENSG00000163520
chr3	13548796	13549040	3:13548796-13549040	ENSG00000163520
chr3	13549659	13550317	3:13549659-13550317	ENSG00000163520
chr3	13621588	13622179	3:13621588-13622179	ENSG00000163520,ENSG00000180438,ENSG00000287059
chr3	13648209	13648483	3:13648209-13648483	ENSG00000224514
chr3	13650403	13650828	3:13650403-13650828	ENSG00000224514
chr3	13654866	13655530	3:13654866-13655530	ENSG00000224514
chr3	13657943	13658234	3:13657943-13658234	ENSG00000224514
chr3	13866037	13867143	3:13866037-13867143	ENSG00000154764,ENSG00000233121,ENSG00000275340,ENSG00000180438,ENSG00000287059,ENSG00000224752
chr3	13879079	13879285	3:13879079-13879285	ENSG00000154764,ENSG00000233121,ENSG00000275340,ENSG00000180438
chr3	13879677	13880869	3:13879677-13880869	ENSG00000154764,ENSG00000233121,ENSG00000275340,ENSG00000180438,ENSG00000287059,ENSG00000224752
chr3	13885540	13885849	3:13885540-13885849	ENSG00000154764,ENSG00000233121,ENSG00000275340,ENSG00000180438,ENSG00000287059,ENSG00000224752
chr3	13895235	13896012	3:13895235-13896012	ENSG00000233121,ENSG00000275340,ENSG00000180438,ENSG00000287059,ENSG00000224752,ENSG00000163528,ENSG00000170876,ENSG00000144596,ENSG00000207163
chr3	13896471	13896798	3:13896471-13896798	ENSG00000233121,ENSG00000275340,ENSG00000180438,ENSG00000287059,ENSG00000224752
chr3	14124283	14125395	3:14124283-14125395	ENSG00000233121,ENSG00000275340,ENSG00000180438,ENSG00000287059,ENSG00000224752,ENSG00000163528,ENSG00000170876,ENSG00000268279,ENSG00000228242,ENSG00000154767,ENSG00000170860
chr3	14142161	14143128	3:14142161-14143128	ENSG00000170876,ENSG00000268279,ENSG00000228242,ENSG00000154767
chr3	14144343	14144973	3:14144343-14144973	ENSG00000287059,ENSG00000224752,ENSG00000170876,ENSG00000268279,ENSG00000228242,ENSG00000154767
chr3	14175616	14175988	3:14175616-14175988	ENSG00000170876,ENSG00000154767,ENSG00000170860
chr3	14178123	14179055	3:14178123-14179055	ENSG00000287059,ENSG00000224752,ENSG00000163528,ENSG00000170876,ENSG00000228242,ENSG00000154767,ENSG00000170860,ENSG00000207163
chr3	14377713	14378105	3:14377713-14378105	ENSG00000287059,ENSG00000255021,ENSG00000251576,ENSG00000199609,ENSG00000131389,ENSG00000144596,ENSG00000207163,ENSG00000283392,ENSG00000230172
chr3	14402136	14403447	3:14402136-14403447	ENSG00000255021,ENSG00000251576,ENSG00000199609,ENSG00000131389,ENSG00000207163
chr3	14424514	14425032	3:14424514-14425032	ENSG00000255021,ENSG00000251576,ENSG00000199609,ENSG00000131389,ENSG00000144596,ENSG00000207163
chr3	14425980	14426364	3:14425980-14426364	ENSG00000255021,ENSG00000251576,ENSG00000199609,ENSG00000131389
chr3	14431729	14432759	3:14431729-14432759	ENSG00000255021,ENSG00000251576,ENSG00000199609,ENSG00000131389,ENSG00000144596,ENSG00000207163,ENSG00000283392
chr3	14570173	14570374	3:14570173-14570374	ENSG00000144596,ENSG00000207163,ENSG00000234123,ENSG00000283392,ENSG00000230172
chr3	14633908	14634263	3:14633908-14634263	ENSG00000144596,ENSG00000207163,ENSG00000283392,ENSG00000235629,ENSG00000131379,ENSG00000230172
chr3	14651247	14652219	3:14651247-14652219	ENSG00000144596,ENSG00000207163,ENSG00000283392,ENSG00000235629,ENSG00000154781,ENSG00000131379,ENSG00000230172,ENSG00000285969,ENSG00000260902
chr3	14879276	14879502	3:14879276-14879502	ENSG00000131379,ENSG00000230172,ENSG00000285969,ENSG00000260902,ENSG00000154783
chr3	14885333	14885630	3:14885333-14885630	ENSG00000131379,ENSG00000230172,ENSG00000285969,ENSG00000260902,ENSG00000154783
chr3	14920937	14921591	3:14920937-14921591	ENSG00000144596,ENSG00000207163,ENSG00000283392,ENSG00000131379,ENSG00000230172,ENSG00000285969,ENSG00000260902,ENSG00000154783,ENSG00000225733,ENSG00000177463,ENSG00000227578
chr3	14947089	14948769	3:14947089-14948769	ENSG00000225733,ENSG00000177463
chr3	14959118	14959783	3:14959118-14959783	ENSG00000225733,ENSG00000177463
chr3	14989060	14989330	3:14989060-14989330	ENSG00000230172,ENSG00000225733,ENSG00000177463
chr3	15054917	15055503	3:15054917-15055503	ENSG00000177463,ENSG00000131368,ENSG00000131381,ENSG00000227578
chr3	15064501	15065596	3:15064501-15065596	ENSG00000225733,ENSG00000177463,ENSG00000131368,ENSG00000131381,ENSG00000228874,ENSG00000227578
chr3	15098416	15099694	3:15098416-15099694	ENSG00000131381,ENSG00000228874,ENSG00000227578,ENSG00000230524
chr3	15108182	15108520	3:15108182-15108520	ENSG00000131381,ENSG00000228874,ENSG00000227578,ENSG00000230524,ENSG00000131375,ENSG00000224660
chr3	15118743	15119041	3:15118743-15119041	ENSG00000228874,ENSG00000227578,ENSG00000230524,ENSG00000131375
chr3	15186947	15187267	3:15186947-15187267	-
chr3	15205807	15207360	3:15205807-15207360	-
chr3	15217230	15217576	3:15217230-15217576	ENSG00000228874,ENSG00000227578,ENSG00000230524,ENSG00000131375,ENSG00000224660
chr3	15269565	15269800	3:15269565-15269800	ENSG00000131375,ENSG00000224660,ENSG00000226427
chr3	15271647	15272253	3:15271647-15272253	ENSG00000131375,ENSG00000224660,ENSG00000131370,ENSG00000226427
chr3	15291962	15292583	3:15291962-15292583	ENSG00000228874,ENSG00000227578,ENSG00000230524,ENSG00000131375,ENSG00000224660,ENSG00000131370,ENSG00000201162
chr3	15304133	15304798	3:15304133-15304798	ENSG00000228874,ENSG00000227578,ENSG00000230524,ENSG00000131375,ENSG00000224660,ENSG00000131370,ENSG00000201162
chr3	15313443	15313849	3:15313443-15313849	ENSG00000228874,ENSG00000230524,ENSG00000131375,ENSG00000224660,ENSG00000131370,ENSG00000201162
chr3	15320340	15320583	3:15320340-15320583	ENSG00000224660,ENSG00000131370,ENSG00000201162
chr3	15331699	15332936	3:15331699-15332936	ENSG00000131375,ENSG00000224660,ENSG00000131370,ENSG00000201162,ENSG00000226427
chr3	15347224	15347761	3:15347224-15347761	ENSG00000224660,ENSG00000131370,ENSG00000201162
chr3	15362667	15362946	3:15362667-15362946	-
chr3	15378075	15378654	3:15378075-15378654	ENSG00000227578,ENSG00000230524,ENSG00000131375,ENSG00000224660,ENSG00000131370,ENSG00000201162,ENSG00000226427,ENSG00000206562,ENSG00000249786
chr3	15400018	15400259	3:15400018-15400259	ENSG00000230524,ENSG00000131375,ENSG00000224660,ENSG00000206562
chr3	15405435	15405809	3:15405435-15405809	ENSG00000230524,ENSG00000131375,ENSG00000224660,ENSG00000206562,ENSG00000249786
chr3	15427130	15427875	3:15427130-15427875	ENSG00000230524,ENSG00000131375,ENSG00000206562,ENSG00000144597,ENSG00000206926,ENSG00000249786
chr3	15467220	15467734	3:15467220-15467734	ENSG00000249786,ENSG00000206561,ENSG00000263573,ENSG00000288077
chr3	15467984	15468185	3:15467984-15468185	ENSG00000249786,ENSG00000206561
chr3	15500189	15500703	3:15500189-15500703	ENSG00000206561,ENSG00000263573,ENSG00000288077,ENSG00000241064
chr3	15520193	15520456	3:15520193-15520456	ENSG00000249786,ENSG00000206561,ENSG00000263573,ENSG00000288077,ENSG00000241064
chr3	15529008	15529451	3:15529008-15529451	ENSG00000249786,ENSG00000206561,ENSG00000241064
chr3	15535870	15536137	3:15535870-15536137	ENSG00000249786
chr3	15556602	15556806	3:15556602-15556806	ENSG00000249786
chr3	15557544	15558016	3:15557544-15558016	ENSG00000230524,ENSG00000131375,ENSG00000224660,ENSG00000206562,ENSG00000144597,ENSG00000206926,ENSG00000249786,ENSG00000131373
chr3	15592500	15592875	3:15592500-15592875	-
chr3	15601313	15602282	3:15601313-15602282	-
chr3	15623710	15624500	3:15623710-15624500	ENSG00000131373,ENSG00000169814,ENSG00000264354,ENSG00000279465,ENSG00000270409,ENSG00000263740
chr3	15630064	15630789	3:15630064-15630789	ENSG00000131373,ENSG00000169814,ENSG00000206560,ENSG00000264354,ENSG00000279465,ENSG00000270409,ENSG00000263740,ENSG00000286689,ENSG00000131386
chr3	15635909	15636704	3:15635909-15636704	ENSG00000131373,ENSG00000169814,ENSG00000264354,ENSG00000279465,ENSG00000270409
chr3	15647391	15648129	3:15647391-15648129	ENSG00000131373,ENSG00000169814,ENSG00000264354,ENSG00000279465,ENSG00000270409,ENSG00000263740
chr3	15667420	15668008	3:15667420-15668008	ENSG00000131373,ENSG00000169814,ENSG00000206560,ENSG00000264354,ENSG00000279465,ENSG00000270409,ENSG00000263740,ENSG00000207815,ENSG00000224728
chr3	15745229	15745572	3:15745229-15745572	ENSG00000206560,ENSG00000264354,ENSG00000279465,ENSG00000270409,ENSG00000263740
chr3	15797168	15797504	3:15797168-15797504	ENSG00000206560
chr3	15797819	15798220	3:15797819-15798220	ENSG00000206560,ENSG00000279465,ENSG00000270409,ENSG00000263740
chr3	15804668	15804887	3:15804668-15804887	ENSG00000206560
chr3	15816816	15817187	3:15816816-15817187	ENSG00000264354,ENSG00000207815,ENSG00000224728,ENSG00000286689,ENSG00000131386
chr3	15858933	15860398	3:15858933-15860398	ENSG00000131373,ENSG00000206560,ENSG00000287042,ENSG00000207815,ENSG00000224728,ENSG00000286689,ENSG00000131386
chr3	15923694	15923918	3:15923694-15923918	ENSG00000207815,ENSG00000224728,ENSG00000286689
chr3	15945956	15946165	3:15945956-15946165	ENSG00000207815,ENSG00000224728,ENSG00000286689
chr3	16048636	16049118	3:16048636-16049118	ENSG00000207815,ENSG00000224728,ENSG00000286689,ENSG00000131386
chr3	16178306	16178752	3:16178306-16178752	-
chr3	16247236	16247814	3:16247236-16247814	ENSG00000207815,ENSG00000224728,ENSG00000286689,ENSG00000131386,ENSG00000285654,ENSG00000154813
chr3	16264502	16265529	3:16264502-16265529	ENSG00000154813,ENSG00000154814,ENSG00000270739,ENSG00000233570,ENSG00000269391
chr3	16285938	16286896	3:16285938-16286896	ENSG00000154813,ENSG00000154814,ENSG00000270739,ENSG00000233570,ENSG00000269391
chr3	16290524	16291163	3:16290524-16291163	ENSG00000270739
chr3	16300345	16300624	3:16300345-16300624	ENSG00000271964
chr3	16300893	16301675	3:16300893-16301675	ENSG00000270739,ENSG00000271964,ENSG00000272529,ENSG00000233570,ENSG00000269391
chr3	16309620	16310010	3:16309620-16310010	ENSG00000270739,ENSG00000271964,ENSG00000272529,ENSG00000233570,ENSG00000269391
chr3	16311825	16312560	3:16311825-16312560	ENSG00000271964,ENSG00000272529,ENSG00000233570,ENSG00000269391
chr3	16319231	16319582	3:16319231-16319582	ENSG00000270739,ENSG00000271964,ENSG00000272529
chr3	16337966	16338698	3:16337966-16338698	ENSG00000272498,ENSG00000272529,ENSG00000287377,ENSG00000269391
chr3	16339043	16339374	3:16339043-16339374	ENSG00000272498,ENSG00000272529
chr3	16364481	16364725	3:16364481-16364725	ENSG00000272529,ENSG00000287377
chr3	16377209	16377750	3:16377209-16377750	ENSG00000131378,ENSG00000272529,ENSG00000287377,ENSG00000288050,ENSG00000233570,ENSG00000269391
chr3	16404509	16404933	3:16404509-16404933	ENSG00000288050
chr3	16456922	16457361	3:16456922-16457361	ENSG00000288050
chr3	16462525	16463254	3:16462525-16463254	ENSG00000131378,ENSG00000288050,ENSG00000233570,ENSG00000269391
chr3	16467459	16468872	3:16467459-16468872	ENSG00000131378,ENSG00000288050
chr3	16476583	16476909	3:16476583-16476909	ENSG00000131378,ENSG00000288050
chr3	16481255	16481607	3:16481255-16481607	ENSG00000131378,ENSG00000288050
chr3	16482595	16483519	3:16482595-16483519	ENSG00000131378,ENSG00000288050
chr3	16496004	16496528	3:16496004-16496528	ENSG00000131378,ENSG00000288050,ENSG00000233570,ENSG00000269391
chr3	16511695	16512864	3:16511695-16512864	ENSG00000131378,ENSG00000288050,ENSG00000233570,ENSG00000269391
chr3	16513298	16513831	3:16513298-16513831	ENSG00000131378,ENSG00000233570,ENSG00000269391
chr3	16516728	16517034	3:16516728-16517034	ENSG00000131378,ENSG00000233570,ENSG00000269391
chr3	16546120	16546601	3:16546120-16546601	ENSG00000270739,ENSG00000233570,ENSG00000269391
chr3	16550722	16551237	3:16550722-16551237	ENSG00000154813,ENSG00000154814,ENSG00000270739,ENSG00000233570,ENSG00000269391
chr3	16601219	16601656	3:16601219-16601656	ENSG00000092345,ENSG00000229271,ENSG00000224039
chr3	16774591	16775092	3:16774591-16775092	ENSG00000229271,ENSG00000224039
chr3	16789289	16789872	3:16789289-16789872	ENSG00000229271,ENSG00000224039,ENSG00000154822,ENSG00000227309
chr3	16801331	16801985	3:16801331-16801985	ENSG00000229271,ENSG00000224039,ENSG00000154822
chr3	16811067	16811381	3:16811067-16811381	ENSG00000229271,ENSG00000224039
chr3	16824117	16824689	3:16824117-16824689	ENSG00000229271,ENSG00000224039
chr3	16828863	16829181	3:16828863-16829181	ENSG00000224039
chr3	16841806	16843084	3:16841806-16843084	ENSG00000229271,ENSG00000224039
chr3	16849212	16849867	3:16849212-16849867	ENSG00000229271,ENSG00000224039
chr3	16866742	16867196	3:16866742-16867196	-
chr3	16884150	16886560	3:16884150-16886560	ENSG00000224039,ENSG00000154822
chr3	16888963	16889413	3:16888963-16889413	ENSG00000154822
chr3	16897512	16897799	3:16897512-16897799	-
chr3	16899087	16899490	3:16899087-16899490	-
chr3	16900785	16901254	3:16900785-16901254	-
chr3	16901787	16902060	3:16901787-16902060	-
chr3	16904830	16905326	3:16904830-16905326	-
chr3	16906887	16907105	3:16906887-16907105	-
chr3	16928130	16928651	3:16928130-16928651	ENSG00000154822,ENSG00000283885
chr3	16936023	16936738	3:16936023-16936738	ENSG00000154822,ENSG00000283885
chr3	16992325	16992621	3:16992325-16992621	-
chr3	17006087	17006797	3:17006087-17006797	ENSG00000154822
chr3	17022777	17023430	3:17022777-17023430	ENSG00000229271,ENSG00000224039,ENSG00000154822,ENSG00000226441
chr3	17025735	17025943	3:17025735-17025943	-
chr3	17039096	17039329	3:17039096-17039329	ENSG00000226441
chr3	17039687	17039958	3:17039687-17039958	ENSG00000226441
chr3	17074474	17074972	3:17074474-17074972	ENSG00000226441
chr3	17075452	17075801	3:17075452-17075801	ENSG00000224039
chr3	17087566	17087801	3:17087566-17087801	-
chr3	17088882	17089439	3:17088882-17089439	ENSG00000229271,ENSG00000224039,ENSG00000226441,ENSG00000285731
chr3	17151454	17152322	3:17151454-17152322	ENSG00000229271,ENSG00000224039,ENSG00000285731,ENSG00000227309
chr3	17179726	17180230	3:17179726-17180230	ENSG00000229271,ENSG00000224039,ENSG00000285731,ENSG00000227309
chr3	17233296	17233639	3:17233296-17233639	ENSG00000092345,ENSG00000229271,ENSG00000224039,ENSG00000231780,ENSG00000227309
chr3	17300459	17300894	3:17300459-17300894	ENSG00000231780,ENSG00000227309
chr3	17322373	17322702	3:17322373-17322702	ENSG00000231780
chr3	17413073	17413270	3:17413073-17413270	ENSG00000131374,ENSG00000227309
chr3	17515524	17515937	3:17515524-17515937	ENSG00000227309,ENSG00000271841
chr3	17693451	17693702	3:17693451-17693702	ENSG00000131374,ENSG00000227309,ENSG00000271841,ENSG00000233133
chr3	17704592	17705048	3:17704592-17705048	ENSG00000131374,ENSG00000271841,ENSG00000233133
chr3	17741920	17743257	3:17741920-17743257	ENSG00000131374,ENSG00000271841,ENSG00000286352
chr3	17749390	17750166	3:17749390-17750166	ENSG00000131374,ENSG00000271841,ENSG00000286352
chr3	17774360	17775403	3:17774360-17775403	ENSG00000131374,ENSG00000227309,ENSG00000271841,ENSG00000233133,ENSG00000286352,ENSG00000214286,ENSG00000226238,ENSG00000274840
chr3	17806172	17806649	3:17806172-17806649	ENSG00000227309,ENSG00000271841,ENSG00000233133,ENSG00000213383,ENSG00000214286,ENSG00000226238,ENSG00000274840
chr3	17841083	17841660	3:17841083-17841660	ENSG00000227309,ENSG00000271841,ENSG00000213383,ENSG00000214286,ENSG00000226238,ENSG00000274840
chr3	17860749	17861027	3:17860749-17861027	ENSG00000227309,ENSG00000213383,ENSG00000214286,ENSG00000226238,ENSG00000274840
chr3	18088065	18088387	3:18088065-18088387	ENSG00000226238,ENSG00000274840
chr3	18111904	18112166	3:18111904-18112166	ENSG00000226238,ENSG00000274840
chr3	18215618	18215922	3:18215618-18215922	ENSG00000226238,ENSG00000274840
chr3	18223648	18223916	3:18223648-18223916	ENSG00000226238,ENSG00000274840
chr3	18344810	18345292	3:18344810-18345292	ENSG00000182568
chr3	18372918	18373365	3:18372918-18373365	ENSG00000274840,ENSG00000182568
chr3	18389067	18389491	3:18389067-18389491	ENSG00000226238
chr3	18401684	18402770	3:18401684-18402770	ENSG00000272477
chr3	18410311	18410520	3:18410311-18410520	ENSG00000182568,ENSG00000272477
chr3	18411291	18412142	3:18411291-18412142	ENSG00000182568,ENSG00000272477
chr3	18418206	18418492	3:18418206-18418492	ENSG00000182568
chr3	18424517	18426212	3:18424517-18426212	ENSG00000182568
chr3	18431255	18431598	3:18431255-18431598	ENSG00000182568
chr3	18438491	18439019	3:18438491-18439019	ENSG00000131374,ENSG00000182568,ENSG00000228956
chr3	18444689	18445876	3:18444689-18445876	ENSG00000182568,ENSG00000228956
chr3	18490027	18490391	3:18490027-18490391	ENSG00000228956,ENSG00000236570
chr3	18499205	18499726	3:18499205-18499726	ENSG00000228956,ENSG00000236570
chr3	18556327	18557011	3:18556327-18557011	ENSG00000274840,ENSG00000228956,ENSG00000236570,ENSG00000251761
chr3	18559468	18559699	3:18559468-18559699	ENSG00000236570
chr3	18643396	18643728	3:18643396-18643728	-
chr3	18649569	18650488	3:18649569-18650488	-
chr3	18679173	18679799	3:18679173-18679799	ENSG00000226238,ENSG00000274840,ENSG00000228956,ENSG00000236570,ENSG00000251761,ENSG00000271898
chr3	18712862	18713478	3:18712862-18713478	-
chr3	18716065	18716432	3:18716065-18716432	-
chr3	18725566	18726294	3:18725566-18726294	ENSG00000274840,ENSG00000228956,ENSG00000236570
chr3	18740718	18741774	3:18740718-18741774	ENSG00000228956,ENSG00000236570,ENSG00000251761,ENSG00000271898
chr3	18752445	18752836	3:18752445-18752836	ENSG00000228956
chr3	18757959	18758486	3:18757959-18758486	ENSG00000226238,ENSG00000228956,ENSG00000236570,ENSG00000251761
chr3	18778495	18778909	3:18778495-18778909	ENSG00000251761
chr3	18781039	18781331	3:18781039-18781331	-
chr3	18786612	18787756	3:18786612-18787756	-
chr3	18789290	18790709	3:18789290-18790709	-
chr3	18825723	18826047	3:18825723-18826047	ENSG00000251761
chr3	18827534	18828315	3:18827534-18828315	ENSG00000251761,ENSG00000271898
chr3	18830069	18830316	3:18830069-18830316	-
chr3	18891583	18892153	3:18891583-18892153	ENSG00000251761,ENSG00000271898
chr3	18988579	18989025	3:18988579-18989025	ENSG00000251761,ENSG00000271898
chr3	19030316	19030725	3:19030316-19030725	ENSG00000251761,ENSG00000271898
chr3	19102572	19103854	3:19102572-19103854	ENSG00000251761,ENSG00000271898,ENSG00000225542,ENSG00000236380,ENSG00000206807,ENSG00000199577
chr3	19146530	19147631	3:19146530-19147631	ENSG00000183960,ENSG00000271898
chr3	19148019	19148326	3:19148019-19148326	ENSG00000183960
chr3	19702391	19703285	3:19702391-19703285	ENSG00000271898,ENSG00000206807,ENSG00000287069
chr3	19866517	19867129	3:19866517-19867129	ENSG00000271898,ENSG00000206807,ENSG00000199577,ENSG00000201545
chr3	19885423	19885790	3:19885423-19885790	ENSG00000206807,ENSG00000229468,ENSG00000230697,ENSG00000201545,ENSG00000183977,ENSG00000163576
chr3	19946676	19948191	3:19946676-19948191	ENSG00000266745,ENSG00000229468,ENSG00000230697,ENSG00000201545,ENSG00000183977,ENSG00000144566,ENSG00000232953,ENSG00000163576
chr3	20039707	20040995	3:20039707-20040995	ENSG00000199577,ENSG00000129810,ENSG00000266745,ENSG00000114166,ENSG00000229468,ENSG00000230697,ENSG00000201545,ENSG00000183977,ENSG00000144566,ENSG00000163576
chr3	20041297	20041757	3:20041297-20041757	ENSG00000266745,ENSG00000114166,ENSG00000229468,ENSG00000230697,ENSG00000201545,ENSG00000183977
chr3	20043450	20043980	3:20043450-20043980	ENSG00000114166,ENSG00000229468,ENSG00000230697,ENSG00000183977
chr3	20054532	20055419	3:20054532-20055419	ENSG00000225542,ENSG00000206807,ENSG00000261734,ENSG00000199577,ENSG00000266745,ENSG00000114166,ENSG00000229468,ENSG00000230697,ENSG00000201545,ENSG00000183977,ENSG00000163576
chr3	20061052	20061414	3:20061052-20061414	ENSG00000266745,ENSG00000229468,ENSG00000230697,ENSG00000201545,ENSG00000183977
chr3	20064884	20065310	3:20064884-20065310	ENSG00000266745,ENSG00000229468,ENSG00000230697,ENSG00000201545,ENSG00000183977
chr3	20067004	20067461	3:20067004-20067461	ENSG00000199577,ENSG00000266745,ENSG00000229468,ENSG00000230697,ENSG00000201545,ENSG00000183977
chr3	20080995	20081595	3:20080995-20081595	ENSG00000271898,ENSG00000225542,ENSG00000151789,ENSG00000236380,ENSG00000206807,ENSG00000261734,ENSG00000199577,ENSG00000266745,ENSG00000114166,ENSG00000229468,ENSG00000230697,ENSG00000201545,ENSG00000183977,ENSG00000163576
chr3	20103978	20104823	3:20103978-20104823	ENSG00000225542,ENSG00000236380,ENSG00000206807,ENSG00000261734,ENSG00000199577,ENSG00000266745,ENSG00000114166,ENSG00000229468,ENSG00000230697,ENSG00000201545,ENSG00000183977
chr3	20160014	20160859	3:20160014-20160859	ENSG00000199577,ENSG00000231304,ENSG00000266745,ENSG00000229468,ENSG00000230697,ENSG00000201545,ENSG00000183977
chr3	20185868	20186772	3:20185868-20186772	ENSG00000206807,ENSG00000199577,ENSG00000231304,ENSG00000129810,ENSG00000266745,ENSG00000229468,ENSG00000230697,ENSG00000201545,ENSG00000183977,ENSG00000163576
chr3	20312355	20312557	3:20312355-20312557	ENSG00000225542,ENSG00000206807,ENSG00000261734,ENSG00000199577
chr3	20340404	20340927	3:20340404-20340927	ENSG00000271898,ENSG00000225542,ENSG00000151789,ENSG00000236380,ENSG00000282987,ENSG00000206807,ENSG00000261734,ENSG00000199577,ENSG00000231304
chr3	21255103	21255358	3:21255103-21255358	ENSG00000271235,ENSG00000223351,ENSG00000225542,ENSG00000151789,ENSG00000236380,ENSG00000282987,ENSG00000206807,ENSG00000261734
chr3	21988636	21988838	3:21988636-21988838	ENSG00000224822,ENSG00000271235,ENSG00000234723,ENSG00000132967,ENSG00000223351,ENSG00000225542,ENSG00000151789,ENSG00000236380,ENSG00000206807,ENSG00000199577
chr3	22417448	22417904	3:22417448-22417904	ENSG00000226183,ENSG00000271235,ENSG00000234723,ENSG00000132967,ENSG00000225542,ENSG00000151789,ENSG00000236380
chr3	22977856	22978070	3:22977856-22978070	ENSG00000215016,ENSG00000231915,ENSG00000226183,ENSG00000271235,ENSG00000234723,ENSG00000151789
chr3	23035823	23036280	3:23035823-23036280	ENSG00000233544,ENSG00000265028,ENSG00000224822,ENSG00000229756,ENSG00000212269,ENSG00000252562,ENSG00000206728,ENSG00000215016,ENSG00000231915,ENSG00000226183,ENSG00000271235,ENSG00000234723,ENSG00000225542,ENSG00000151789
chr3	23055904	23056286	3:23055904-23056286	ENSG00000233544,ENSG00000265028,ENSG00000229756,ENSG00000212269,ENSG00000252562,ENSG00000228171,ENSG00000206728,ENSG00000215016,ENSG00000231915,ENSG00000226183,ENSG00000271235,ENSG00000234723,ENSG00000225542,ENSG00000151789
chr3	23202429	23203591	3:23202429-23203591	ENSG00000252562,ENSG00000206728,ENSG00000182247,ENSG00000233153,ENSG00000215016
chr3	23324621	23325211	3:23324621-23325211	ENSG00000233544,ENSG00000265028,ENSG00000272554,ENSG00000228791,ENSG00000224822,ENSG00000229756,ENSG00000151090,ENSG00000212269,ENSG00000252562,ENSG00000228171,ENSG00000206728,ENSG00000215016,ENSG00000226183,ENSG00000271235,ENSG00000234723,ENSG00000151789
chr3	23402726	23403224	3:23402726-23403224	ENSG00000229756,ENSG00000212269,ENSG00000252562,ENSG00000228171,ENSG00000206728,ENSG00000215016,ENSG00000271235
chr3	23440330	23441069	3:23440330-23441069	ENSG00000212269,ENSG00000252562,ENSG00000228171,ENSG00000206728,ENSG00000215016,ENSG00000226183,ENSG00000271235,ENSG00000234723
chr3	23442608	23442888	3:23442608-23442888	ENSG00000212269,ENSG00000252562,ENSG00000228171,ENSG00000206728,ENSG00000215016,ENSG00000226183,ENSG00000271235
chr3	23727119	23727397	3:23727119-23727397	ENSG00000272554,ENSG00000224822,ENSG00000229756,ENSG00000212269,ENSG00000252562,ENSG00000215016
chr3	23740593	23741064	3:23740593-23741064	ENSG00000224822,ENSG00000212269,ENSG00000252562,ENSG00000271235
chr3	23758503	23758782	3:23758503-23758782	ENSG00000233544,ENSG00000265028,ENSG00000272554,ENSG00000224822,ENSG00000229756,ENSG00000212269,ENSG00000252562,ENSG00000206728,ENSG00000215016,ENSG00000226183,ENSG00000271235
chr3	23761624	23761858	3:23761624-23761858	ENSG00000212269,ENSG00000252562,ENSG00000215016
chr3	23762429	23762717	3:23762429-23762717	ENSG00000212269,ENSG00000252562,ENSG00000215016
chr3	23805731	23806701	3:23805731-23806701	ENSG00000170142,ENSG00000223791,ENSG00000212269,ENSG00000252562
chr3	23810136	23811222	3:23810136-23811222	ENSG00000170142,ENSG00000223791
chr3	23826270	23826524	3:23826270-23826524	ENSG00000224822,ENSG00000170142,ENSG00000212269
chr3	23836522	23836769	3:23836522-23836769	-
chr3	23880792	23881105	3:23880792-23881105	ENSG00000233544,ENSG00000231395
chr3	23882006	23882263	3:23882006-23882263	ENSG00000233544,ENSG00000231395
chr3	23888528	23888796	3:23888528-23888796	ENSG00000272554,ENSG00000228791,ENSG00000229756,ENSG00000231395
chr3	23916561	23917887	3:23916561-23917887	ENSG00000174738,ENSG00000174748,ENSG00000197885
chr3	23945146	23946561	3:23945146-23946561	ENSG00000265028,ENSG00000272554,ENSG00000228791,ENSG00000151090,ENSG00000174738,ENSG00000174748,ENSG00000197885
chr3	23959093	23959455	3:23959093-23959455	ENSG00000224822,ENSG00000174738
chr3	23981928	23982259	3:23981928-23982259	ENSG00000233544,ENSG00000265028,ENSG00000272554,ENSG00000228791,ENSG00000224822,ENSG00000229756,ENSG00000151090
chr3	24094882	24095095	3:24094882-24095095	ENSG00000265028,ENSG00000272554,ENSG00000228791,ENSG00000229756,ENSG00000151090,ENSG00000242109,ENSG00000224074,ENSG00000234723
chr3	24185827	24186215	3:24185827-24186215	ENSG00000233544,ENSG00000265028,ENSG00000272554,ENSG00000228791,ENSG00000224822,ENSG00000229756,ENSG00000151090,ENSG00000224074
chr3	24237987	24238240	3:24237987-24238240	ENSG00000233544,ENSG00000265028,ENSG00000272554,ENSG00000228791,ENSG00000224822,ENSG00000229756,ENSG00000151090
chr3	24680642	24680881	3:24680642-24680881	ENSG00000237838,ENSG00000233544,ENSG00000265028,ENSG00000272554,ENSG00000228791,ENSG00000224822,ENSG00000229756,ENSG00000151090
chr3	25460670	25461293	3:25460670-25461293	ENSG00000179796,ENSG00000225386,ENSG00000230465,ENSG00000237603,ENSG00000234158,ENSG00000213872,ENSG00000238225,ENSG00000275227,ENSG00000272166,ENSG00000229421,ENSG00000201962,ENSG00000213877,ENSG00000077092,ENSG00000201713,ENSG00000244404,ENSG00000233544,ENSG00000265028,ENSG00000272554,ENSG00000228791,ENSG00000224822,ENSG00000229756,ENSG00000151090
chr3	25592323	25592820	3:25592323-25592820	ENSG00000275227,ENSG00000272166,ENSG00000229421,ENSG00000201962,ENSG00000213877,ENSG00000201713,ENSG00000244404
chr3	25594023	25594532	3:25594023-25594532	ENSG00000230465,ENSG00000237603,ENSG00000275227,ENSG00000272166,ENSG00000229421,ENSG00000201962,ENSG00000213877,ENSG00000077092,ENSG00000201713,ENSG00000244404,ENSG00000233544
chr3	25647980	25648535	3:25647980-25648535	ENSG00000179796,ENSG00000225386,ENSG00000230465,ENSG00000237603,ENSG00000234158,ENSG00000230891,ENSG00000213871,ENSG00000213872,ENSG00000151092,ENSG00000238225,ENSG00000283971,ENSG00000275227,ENSG00000077097,ENSG00000272166,ENSG00000201962,ENSG00000213877,ENSG00000201713,ENSG00000244404,ENSG00000233544
chr3	25655723	25655989	3:25655723-25655989	ENSG00000213871,ENSG00000213872,ENSG00000238225,ENSG00000283971,ENSG00000275227,ENSG00000077097
chr3	25663403	25665493	3:25663403-25665493	ENSG00000213871,ENSG00000213872,ENSG00000151092,ENSG00000238225,ENSG00000283971,ENSG00000275227,ENSG00000077097
chr3	25782763	25783995	3:25782763-25783995	ENSG00000151093,ENSG00000213871,ENSG00000213872,ENSG00000151092,ENSG00000238225
chr3	25789768	25790692	3:25789768-25790692	ENSG00000179796,ENSG00000225386,ENSG00000230465,ENSG00000151093,ENSG00000213871,ENSG00000213872,ENSG00000151092,ENSG00000238225,ENSG00000275227
chr3	25856877	25857367	3:25856877-25857367	ENSG00000179796,ENSG00000225386,ENSG00000230465,ENSG00000237603,ENSG00000234158,ENSG00000230891,ENSG00000213871,ENSG00000213872,ENSG00000238225,ENSG00000275227,ENSG00000201962,ENSG00000213877,ENSG00000201713
chr3	25901906	25902242	3:25901906-25902242	ENSG00000179796,ENSG00000225386,ENSG00000230465,ENSG00000237603,ENSG00000234158,ENSG00000230891,ENSG00000213871,ENSG00000213872,ENSG00000238225,ENSG00000275227,ENSG00000201962,ENSG00000213877,ENSG00000201713,ENSG00000244404
chr3	25911452	25912277	3:25911452-25912277	ENSG00000179796,ENSG00000225386,ENSG00000230465,ENSG00000237603,ENSG00000234158,ENSG00000230891,ENSG00000213871,ENSG00000213872,ENSG00000238225,ENSG00000275227,ENSG00000272166,ENSG00000201962,ENSG00000213877,ENSG00000201713
chr3	27134149	27134637	3:27134149-27134637	ENSG00000207251,ENSG00000224237,ENSG00000179796,ENSG00000225386,ENSG00000230465,ENSG00000237603
chr3	27312209	27312519	3:27312209-27312519	ENSG00000207251,ENSG00000224237
chr3	27345531	27345817	3:27345531-27345817	ENSG00000207251,ENSG00000224237
chr3	27349858	27350190	3:27349858-27350190	-
chr3	27357608	27358133	3:27357608-27358133	ENSG00000287348,ENSG00000207251,ENSG00000163491
chr3	27359130	27359447	3:27359130-27359447	ENSG00000287348,ENSG00000163491
chr3	27368828	27369775	3:27368828-27369775	ENSG00000287348,ENSG00000207251,ENSG00000224237,ENSG00000163491,ENSG00000225386,ENSG00000237603
chr3	27454974	27455256	3:27454974-27455256	ENSG00000227523,ENSG00000033867
chr3	27467492	27468082	3:27467492-27468082	ENSG00000230807,ENSG00000227523,ENSG00000033867
chr3	27479937	27480167	3:27479937-27480167	ENSG00000230807,ENSG00000033867
chr3	27483270	27485069	3:27483270-27485069	ENSG00000201033,ENSG00000230807,ENSG00000033867
chr3	27521583	27521844	3:27521583-27521844	ENSG00000238912,ENSG00000232167,ENSG00000201033,ENSG00000230807
chr3	27526580	27526858	3:27526580-27526858	ENSG00000238912,ENSG00000232167,ENSG00000201033,ENSG00000230807
chr3	27534031	27534655	3:27534031-27534655	ENSG00000238912,ENSG00000232167,ENSG00000201033,ENSG00000230807
chr3	27590521	27590811	3:27590521-27590811	ENSG00000223968,ENSG00000238912
chr3	27591802	27592109	3:27591802-27592109	ENSG00000223968,ENSG00000238912,ENSG00000201033
chr3	27632558	27633418	3:27632558-27633418	ENSG00000271943,ENSG00000223968,ENSG00000238912,ENSG00000201033,ENSG00000230807,ENSG00000224237
chr3	27639224	27639901	3:27639224-27639901	ENSG00000232766,ENSG00000271943,ENSG00000223968,ENSG00000238912,ENSG00000201033,ENSG00000230807,ENSG00000207251,ENSG00000224237,ENSG00000179796,ENSG00000225386,ENSG00000230465
chr3	27659186	27659617	3:27659186-27659617	ENSG00000223968,ENSG00000238912
chr3	27666418	27666856	3:27666418-27666856	-
chr3	27680734	27681755	3:27680734-27681755	ENSG00000232766,ENSG00000207251
chr3	27712012	27713110	3:27712012-27713110	ENSG00000163508,ENSG00000272282,ENSG00000232766
chr3	27714829	27715395	3:27714829-27715395	ENSG00000163508,ENSG00000272282,ENSG00000232766
chr3	27721199	27722619	3:27721199-27722619	ENSG00000163508,ENSG00000272282,ENSG00000232766
chr3	27728533	27728760	3:27728533-27728760	ENSG00000163508
chr3	27729518	27730468	3:27729518-27730468	ENSG00000163508
chr3	27752982	27753291	3:27752982-27753291	ENSG00000225548
chr3	27770436	27770672	3:27770436-27770672	ENSG00000225548
chr3	27805262	27805650	3:27805262-27805650	ENSG00000225548
chr3	27840795	27841255	3:27840795-27841255	ENSG00000234048,ENSG00000229243,ENSG00000225548,ENSG00000224237
chr3	27861029	27861810	3:27861029-27861810	ENSG00000230480,ENSG00000234048,ENSG00000229243,ENSG00000225548,ENSG00000224237
chr3	27877766	27878202	3:27877766-27878202	-
chr3	27881182	27882038	3:27881182-27882038	ENSG00000230480,ENSG00000234048,ENSG00000229243,ENSG00000225548,ENSG00000224237
chr3	27900175	27900885	3:27900175-27900885	ENSG00000230480,ENSG00000234048,ENSG00000229243,ENSG00000225548,ENSG00000224237
chr3	27905600	27906031	3:27905600-27906031	ENSG00000230480,ENSG00000234048,ENSG00000225548,ENSG00000224237
chr3	27943149	27943355	3:27943149-27943355	-
chr3	28008281	28008781	3:28008281-28008781	ENSG00000235493
chr3	28050807	28051251	3:28050807-28051251	ENSG00000235493
chr3	28089328	28089804	3:28089328-28089804	-
chr3	28151770	28152245	3:28151770-28152245	ENSG00000230480,ENSG00000234048
chr3	28171888	28172475	3:28171888-28172475	ENSG00000230480,ENSG00000234048,ENSG00000207251,ENSG00000224237,ENSG00000230465
chr3	28200053	28200946	3:28200053-28200946	ENSG00000234048
chr3	28211028	28211664	3:28211028-28211664	ENSG00000230480,ENSG00000234048,ENSG00000207251,ENSG00000224237
chr3	28218794	28219006	3:28218794-28219006	-
chr3	28234277	28234925	3:28234277-28234925	ENSG00000230480,ENSG00000234048,ENSG00000187118
chr3	28241076	28242135	3:28241076-28242135	ENSG00000187118
chr3	28243628	28243981	3:28243628-28243981	ENSG00000187118
chr3	28251866	28252671	3:28251866-28252671	ENSG00000234048,ENSG00000187118
chr3	28286527	28287270	3:28286527-28287270	ENSG00000230480,ENSG00000187118
chr3	28293219	28293624	3:28293219-28293624	ENSG00000187118
chr3	28294858	28295231	3:28294858-28295231	ENSG00000187118
chr3	28295836	28296252	3:28295836-28296252	ENSG00000187118
chr3	28301006	28301264	3:28301006-28301264	ENSG00000187118
chr3	28317389	28317897	3:28317389-28317897	ENSG00000234048,ENSG00000163512,ENSG00000187118
chr3	28326305	28327044	3:28326305-28327044	ENSG00000230480,ENSG00000234048,ENSG00000283563,ENSG00000206559,ENSG00000163512,ENSG00000187118,ENSG00000272282,ENSG00000232766
chr3	28328467	28328796	3:28328467-28328796	ENSG00000163512
chr3	28342407	28342684	3:28342407-28342684	ENSG00000283563,ENSG00000206559,ENSG00000163512
chr3	28348414	28349633	3:28348414-28349633	ENSG00000230480,ENSG00000234048,ENSG00000283563,ENSG00000206559,ENSG00000163512
chr3	29111504	29111704	3:29111504-29111704	ENSG00000235593,ENSG00000227795,ENSG00000203506,ENSG00000226216,ENSG00000215004,ENSG00000230480,ENSG00000234048
chr3	29171651	29172104	3:29171651-29172104	ENSG00000235593,ENSG00000227795,ENSG00000203506,ENSG00000226216,ENSG00000215004,ENSG00000235904,ENSG00000230480
chr3	29280834	29281069	3:29280834-29281069	ENSG00000226216,ENSG00000235904,ENSG00000144642
chr3	29281664	29282145	3:29281664-29282145	ENSG00000226216,ENSG00000235904,ENSG00000144642
chr3	29473036	29473478	3:29473036-29473478	ENSG00000235593,ENSG00000227795,ENSG00000203506,ENSG00000226216
chr3	29686893	29687283	3:29686893-29687283	ENSG00000235593,ENSG00000227795,ENSG00000203506,ENSG00000226216,ENSG00000144642
chr3	30085687	30085905	3:30085687-30085905	ENSG00000235593,ENSG00000227795
chr3	30113017	30113317	3:30113017-30113317	ENSG00000235593,ENSG00000227795
chr3	30199065	30199344	3:30199065-30199344	ENSG00000235593
chr3	30319650	30320199	3:30319650-30320199	ENSG00000227260,ENSG00000281710,ENSG00000199927,ENSG00000287774,ENSG00000235593,ENSG00000227795,ENSG00000226216
chr3	30332058	30332838	3:30332058-30332838	ENSG00000281710,ENSG00000199927,ENSG00000287774,ENSG00000235593
chr3	30347684	30347913	3:30347684-30347913	ENSG00000227260,ENSG00000281710,ENSG00000199927,ENSG00000287774,ENSG00000235593
chr3	30353896	30354709	3:30353896-30354709	ENSG00000144644,ENSG00000227549,ENSG00000227260,ENSG00000281710,ENSG00000199927,ENSG00000287774,ENSG00000235593,ENSG00000227795,ENSG00000203506,ENSG00000226216
chr3	30435874	30436257	3:30435874-30436257	ENSG00000227260,ENSG00000287774
chr3	30456315	30456539	3:30456315-30456539	ENSG00000227260
chr3	30524456	30524760	3:30524456-30524760	ENSG00000227549,ENSG00000227260
chr3	30598833	30599509	3:30598833-30599509	ENSG00000163513,ENSG00000227260
chr3	30606239	30607442	3:30606239-30607442	ENSG00000163513,ENSG00000227549,ENSG00000227260
chr3	30611557	30611987	3:30611557-30611987	ENSG00000163513
chr3	30616761	30617221	3:30616761-30617221	ENSG00000163513
chr3	30620146	30620829	3:30620146-30620829	ENSG00000224618,ENSG00000163513
chr3	30631147	30631897	3:30631147-30631897	ENSG00000224618,ENSG00000163513
chr3	30644066	30645242	3:30644066-30645242	ENSG00000224618,ENSG00000163513
chr3	30653028	30653309	3:30653028-30653309	-
chr3	30655154	30655811	3:30655154-30655811	-
chr3	30657842	30659039	3:30657842-30659039	-
chr3	30664686	30665481	3:30664686-30665481	ENSG00000163513
chr3	30666786	30667464	3:30666786-30667464	ENSG00000163513
chr3	30673621	30674043	3:30673621-30674043	ENSG00000163513
chr3	30681709	30681992	3:30681709-30681992	ENSG00000163513
chr3	30689067	30689327	3:30689067-30689327	ENSG00000163513
chr3	30693398	30693922	3:30693398-30693922	ENSG00000261468,ENSG00000163513,ENSG00000227260,ENSG00000281710,ENSG00000199927,ENSG00000287774
chr3	30729574	30729856	3:30729574-30729856	ENSG00000144644,ENSG00000235593
chr3	30751321	30751803	3:30751321-30751803	ENSG00000144644,ENSG00000235593
chr3	31132156	31132418	3:31132156-31132418	ENSG00000213854,ENSG00000144644
chr3	31157225	31157512	3:31157225-31157512	ENSG00000213854,ENSG00000265376
chr3	31213601	31214414	3:31213601-31214414	ENSG00000232490,ENSG00000230111,ENSG00000222983,ENSG00000213854,ENSG00000144644
chr3	31220494	31220747	3:31220494-31220747	ENSG00000230111,ENSG00000222983,ENSG00000213854
chr3	31226442	31227665	3:31226442-31227665	ENSG00000230111,ENSG00000222983,ENSG00000213854,ENSG00000144644
chr3	31230437	31230815	3:31230437-31230815	ENSG00000230111,ENSG00000222983,ENSG00000213854
chr3	31377106	31377484	3:31377106-31377484	ENSG00000223965,ENSG00000232490,ENSG00000230111,ENSG00000213854,ENSG00000144644
chr3	31399220	31399647	3:31399220-31399647	ENSG00000223965,ENSG00000230111,ENSG00000213854,ENSG00000144644
chr3	31421585	31421966	3:31421585-31421966	ENSG00000232490,ENSG00000230111,ENSG00000213854
chr3	31448449	31448889	3:31448449-31448889	ENSG00000227339
chr3	31461942	31462949	3:31461942-31462949	ENSG00000223965,ENSG00000232490,ENSG00000227339,ENSG00000230111,ENSG00000213854,ENSG00000144644
chr3	31502608	31503420	3:31502608-31503420	ENSG00000223965,ENSG00000232490,ENSG00000230111,ENSG00000213854,ENSG00000144644
chr3	31521990	31522537	3:31521990-31522537	ENSG00000223965,ENSG00000232490,ENSG00000163527,ENSG00000230111,ENSG00000144644
chr3	31531821	31533660	3:31531821-31533660	ENSG00000232490,ENSG00000163527
chr3	31541047	31541672	3:31541047-31541672	ENSG00000232490,ENSG00000163527
chr3	31547654	31547866	3:31547654-31547866	ENSG00000232490
chr3	31550430	31551099	3:31550430-31551099	ENSG00000223965,ENSG00000232490,ENSG00000163527
chr3	31562293	31562904	3:31562293-31562904	ENSG00000223965,ENSG00000232490
chr3	31566957	31567287	3:31566957-31567287	ENSG00000223965,ENSG00000232490
chr3	31573215	31573562	3:31573215-31573562	ENSG00000223965,ENSG00000232490
chr3	31575390	31575751	3:31575390-31575751	ENSG00000232490
chr3	31636714	31637364	3:31636714-31637364	ENSG00000232490,ENSG00000163527
chr3	31815801	31816058	3:31815801-31816058	ENSG00000223965,ENSG00000144645
chr3	31918184	31918386	3:31918184-31918386	ENSG00000223965,ENSG00000144645
chr3	31980630	31981794	3:31980630-31981794	ENSG00000197385,ENSG00000144645
chr3	32106201	32107233	3:32106201-32107233	ENSG00000236732,ENSG00000152642,ENSG00000251590,ENSG00000252398,ENSG00000201701,ENSG00000235670
chr3	32114284	32115345	3:32114284-32115345	ENSG00000236732,ENSG00000152642,ENSG00000251590,ENSG00000252398,ENSG00000201701,ENSG00000235670
chr3	32138562	32138907	3:32138562-32138907	ENSG00000236732,ENSG00000251590,ENSG00000252398,ENSG00000201701,ENSG00000235670
chr3	32143930	32144519	3:32143930-32144519	ENSG00000236732,ENSG00000251590,ENSG00000252398,ENSG00000201701,ENSG00000235670,ENSG00000197385,ENSG00000223965,ENSG00000232490,ENSG00000144645
chr3	32177226	32178249	3:32177226-32178249	ENSG00000234737,ENSG00000237433,ENSG00000236732,ENSG00000201701,ENSG00000235670
chr3	32238303	32239124	3:32238303-32239124	ENSG00000234737,ENSG00000270377,ENSG00000170293,ENSG00000261572,ENSG00000237433
chr3	32239984	32240316	3:32239984-32240316	ENSG00000234737,ENSG00000270377,ENSG00000170293,ENSG00000261572,ENSG00000237433
chr3	32285391	32286126	3:32285391-32286126	ENSG00000234737,ENSG00000237433
chr3	32288779	32289307	3:32288779-32289307	ENSG00000234737,ENSG00000237433
chr3	32296635	32297714	3:32296635-32297714	ENSG00000234737,ENSG00000237433
chr3	32303184	32303720	3:32303184-32303720	ENSG00000234737,ENSG00000237433
chr3	32313496	32314221	3:32313496-32314221	ENSG00000234737
chr3	32334639	32335067	3:32334639-32335067	ENSG00000237433
chr3	32335841	32336147	3:32335841-32336147	ENSG00000237433
chr3	32340235	32340538	3:32340235-32340538	ENSG00000234737,ENSG00000237433
chr3	32371333	32371969	3:32371333-32371969	ENSG00000237676,ENSG00000231552,ENSG00000153551,ENSG00000237433
chr3	32375167	32375496	3:32375167-32375496	ENSG00000153551
chr3	32391361	32393161	3:32391361-32393161	ENSG00000153551
chr3	32398943	32399319	3:32398943-32399319	ENSG00000153551
chr3	32401415	32402190	3:32401415-32402190	ENSG00000153551
chr3	32414340	32415053	3:32414340-32415053	ENSG00000237676,ENSG00000231552,ENSG00000153551
chr3	32420279	32420539	3:32420279-32420539	-
chr3	32424045	32424539	3:32424045-32424539	-
chr3	32428217	32428952	3:32428217-32428952	-
chr3	32430868	32431307	3:32430868-32431307	-
chr3	32432662	32433513	3:32432662-32433513	-
chr3	32438887	32439498	3:32438887-32439498	-
chr3	32443570	32443773	3:32443570-32443773	ENSG00000153551
chr3	32457950	32458452	3:32457950-32458452	ENSG00000153551
chr3	32459926	32460696	3:32459926-32460696	ENSG00000237676,ENSG00000231552,ENSG00000153551
chr3	32467744	32468208	3:32467744-32468208	ENSG00000231552,ENSG00000091317,ENSG00000153551
chr3	32501862	32503110	3:32501862-32503110	ENSG00000237676,ENSG00000231552,ENSG00000226955,ENSG00000213849,ENSG00000276147,ENSG00000091317
chr3	32510043	32510756	3:32510043-32510756	ENSG00000213842,ENSG00000251224,ENSG00000237676,ENSG00000231552,ENSG00000226955,ENSG00000213849,ENSG00000276147,ENSG00000091317
chr3	32569847	32571327	3:32569847-32571327	ENSG00000237676,ENSG00000231552,ENSG00000226955,ENSG00000144635
chr3	32577691	32578027	3:32577691-32578027	ENSG00000237676,ENSG00000231552,ENSG00000226955,ENSG00000144635
chr3	32579487	32579724	3:32579487-32579724	ENSG00000237676,ENSG00000231552,ENSG00000226955,ENSG00000144635
chr3	32664750	32665168	3:32664750-32665168	ENSG00000251224,ENSG00000237676,ENSG00000231552,ENSG00000226955,ENSG00000213849,ENSG00000276147
chr3	32684596	32685695	3:32684596-32685695	ENSG00000213842,ENSG00000251224,ENSG00000182973,ENSG00000237676,ENSG00000231552,ENSG00000226955
chr3	32781035	32781790	3:32781035-32781790	ENSG00000206557,ENSG00000227337,ENSG00000213842,ENSG00000251224,ENSG00000182973
chr3	32882782	32883030	3:32882782-32883030	ENSG00000206557,ENSG00000213842,ENSG00000251224
chr3	32902350	32903784	3:32902350-32903784	ENSG00000206557,ENSG00000213842,ENSG00000251224
chr3	32940153	32940382	3:32940153-32940382	ENSG00000251224
chr3	32945696	32946026	3:32945696-32946026	ENSG00000183813
chr3	32947636	32948142	3:32947636-32948142	ENSG00000230119,ENSG00000173705,ENSG00000272149,ENSG00000235424,ENSG00000183813,ENSG00000213842
chr3	32951508	32951806	3:32951508-32951806	ENSG00000183813
chr3	32963825	32964282	3:32963825-32964282	ENSG00000230119,ENSG00000173705,ENSG00000183813,ENSG00000206557,ENSG00000213842,ENSG00000251224
chr3	32973993	32974382	3:32973993-32974382	ENSG00000206557
chr3	32975837	32976091	3:32975837-32976091	-
chr3	32977855	32978206	3:32977855-32978206	-
chr3	33008312	33008627	3:33008312-33008627	-
chr3	33023250	33023552	3:33023250-33023552	ENSG00000223899,ENSG00000170266
chr3	33030810	33031101	3:33030810-33031101	ENSG00000223899,ENSG00000170266
chr3	33044769	33045122	3:33044769-33045122	ENSG00000223899,ENSG00000170266
chr3	33047717	33048471	3:33047717-33048471	ENSG00000238008,ENSG00000173705,ENSG00000272149,ENSG00000235424,ENSG00000223899,ENSG00000170266,ENSG00000206557
chr3	33054973	33055612	3:33054973-33055612	ENSG00000238008,ENSG00000173705,ENSG00000272149,ENSG00000235424,ENSG00000223899,ENSG00000170266
chr3	33061840	33062248	3:33061840-33062248	ENSG00000173705,ENSG00000235424
chr3	33063567	33064164	3:33063567-33064164	ENSG00000235424
chr3	33067537	33067771	3:33067537-33067771	ENSG00000235424
chr3	33074589	33074878	3:33074589-33074878	ENSG00000235424,ENSG00000170266
chr3	33089505	33089998	3:33089505-33089998	ENSG00000275090,ENSG00000188167,ENSG00000235424,ENSG00000170266
chr3	33096494	33097505	3:33096494-33097505	ENSG00000272149,ENSG00000170275,ENSG00000275090,ENSG00000188167,ENSG00000170266
chr3	33113652	33114978	3:33113652-33114978	ENSG00000252700,ENSG00000173705,ENSG00000272149,ENSG00000170275,ENSG00000275090,ENSG00000188167,ENSG00000170266
chr3	33131567	33132153	3:33131567-33132153	ENSG00000252700,ENSG00000153558,ENSG00000230119,ENSG00000173705,ENSG00000272149,ENSG00000170275
chr3	33171688	33171942	3:33171688-33171942	ENSG00000230119,ENSG00000173705,ENSG00000272149
chr3	33277421	33277816	3:33277421-33277816	ENSG00000153558,ENSG00000173705
chr3	33372760	33373153	3:33372760-33373153	ENSG00000252700,ENSG00000153558,ENSG00000173705,ENSG00000272149
chr3	33385573	33385821	3:33385573-33385821	ENSG00000252700,ENSG00000153558
chr3	33440009	33441274	3:33440009-33441274	ENSG00000238008,ENSG00000202175,ENSG00000252700,ENSG00000153560
chr3	33446431	33446956	3:33446431-33446956	ENSG00000238008,ENSG00000202175,ENSG00000252700,ENSG00000153560
chr3	33453965	33454652	3:33453965-33454652	ENSG00000238008,ENSG00000202175,ENSG00000252700,ENSG00000153560
chr3	33645118	33645897	3:33645118-33645897	ENSG00000227707,ENSG00000228112,ENSG00000238008,ENSG00000163539
chr3	33658818	33659904	3:33658818-33659904	ENSG00000227707,ENSG00000228112,ENSG00000238008,ENSG00000163539
chr3	33716998	33718727	3:33716998-33718727	ENSG00000227707,ENSG00000228112,ENSG00000238008,ENSG00000163539,ENSG00000252700
chr3	33787250	33787831	3:33787250-33787831	ENSG00000170248,ENSG00000271643,ENSG00000227707,ENSG00000228112,ENSG00000238008,ENSG00000202175,ENSG00000252700
chr3	33798062	33799216	3:33798062-33799216	ENSG00000170248,ENSG00000271643,ENSG00000227707,ENSG00000238008
chr3	33810604	33810929	3:33810604-33810929	ENSG00000170248
chr3	33848516	33849374	3:33848516-33849374	ENSG00000226489,ENSG00000207625,ENSG00000235534,ENSG00000227498,ENSG00000170248,ENSG00000238008
chr3	33855333	33855878	3:33855333-33855878	ENSG00000235534,ENSG00000170248
chr3	33883422	33883853	3:33883422-33883853	ENSG00000236158,ENSG00000226489,ENSG00000207625,ENSG00000235534,ENSG00000227498
chr3	33915848	33916087	3:33915848-33916087	ENSG00000226489,ENSG00000207625,ENSG00000228767,ENSG00000235534,ENSG00000227498
chr3	34008044	34008665	3:34008044-34008665	ENSG00000207625,ENSG00000235534
chr3	34016881	34017773	3:34016881-34017773	ENSG00000144681,ENSG00000236158,ENSG00000226489,ENSG00000207625,ENSG00000230830,ENSG00000212442,ENSG00000228767,ENSG00000235534,ENSG00000227498,ENSG00000287981
chr3	34155501	34155750	3:34155501-34155750	ENSG00000287981,ENSG00000226320
chr3	34198322	34198720	3:34198322-34198720	ENSG00000236452,ENSG00000226320
chr3	34200590	34201139	3:34200590-34201139	ENSG00000236452,ENSG00000226320
chr3	34248560	34249036	3:34248560-34249036	ENSG00000226489,ENSG00000207625,ENSG00000228767,ENSG00000235534,ENSG00000227498
chr3	34483452	34484097	3:34483452-34484097	ENSG00000236158,ENSG00000226489,ENSG00000207625,ENSG00000228767,ENSG00000235534,ENSG00000227498,ENSG00000226320
chr3	34683847	34684092	3:34683847-34684092	ENSG00000226489,ENSG00000207625,ENSG00000230830,ENSG00000212442,ENSG00000228767,ENSG00000235534,ENSG00000287641,ENSG00000227498
chr3	35296612	35296868	3:35296612-35296868	ENSG00000236158,ENSG00000226489,ENSG00000207625,ENSG00000230830,ENSG00000212442,ENSG00000228767,ENSG00000235534,ENSG00000227498
chr3	35639231	35639881	3:35639231-35639881	ENSG00000226489,ENSG00000207625,ENSG00000230830,ENSG00000172995
chr3	36634760	36635057	3:36634760-36635057	ENSG00000201315,ENSG00000231382,ENSG00000144681,ENSG00000236158,ENSG00000226489,ENSG00000207625
chr3	36700923	36701126	3:36700923-36701126	ENSG00000230067,ENSG00000163673,ENSG00000201315,ENSG00000144681,ENSG00000236158,ENSG00000226489,ENSG00000207625
chr3	36843029	36844077	3:36843029-36844077	ENSG00000168016,ENSG00000281100,ENSG00000279727,ENSG00000230067,ENSG00000163673,ENSG00000201315,ENSG00000144681,ENSG00000236158,ENSG00000226489,ENSG00000207625
chr3	36864326	36864633	3:36864326-36864633	ENSG00000168016,ENSG00000281100,ENSG00000279727,ENSG00000230067,ENSG00000163673,ENSG00000236158
chr3	36868794	36869268	3:36868794-36869268	ENSG00000224858,ENSG00000076242,ENSG00000178567,ENSG00000234073,ENSG00000168016,ENSG00000281100,ENSG00000279727,ENSG00000230067,ENSG00000163673,ENSG00000201315,ENSG00000144681,ENSG00000236158,ENSG00000226489,ENSG00000207625
chr3	36876181	36876945	3:36876181-36876945	ENSG00000222208,ENSG00000225558,ENSG00000224858,ENSG00000076242,ENSG00000178567,ENSG00000234073,ENSG00000168016,ENSG00000281100,ENSG00000279727,ENSG00000230067,ENSG00000163673,ENSG00000201315,ENSG00000144681,ENSG00000236158,ENSG00000226489,ENSG00000207625
chr3	36892881	36893467	3:36892881-36893467	ENSG00000206645,ENSG00000224858,ENSG00000076242,ENSG00000178567,ENSG00000234073,ENSG00000281100,ENSG00000279727,ENSG00000230067,ENSG00000163673,ENSG00000201315,ENSG00000144681,ENSG00000236158,ENSG00000226489,ENSG00000207625
chr3	36906598	36906938	3:36906598-36906938	ENSG00000076242,ENSG00000178567,ENSG00000168016
chr3	36907962	36908672	3:36907962-36908672	ENSG00000076242,ENSG00000178567,ENSG00000168016
chr3	36912172	36912809	3:36912172-36912809	ENSG00000225558,ENSG00000206645,ENSG00000224858,ENSG00000076242,ENSG00000178567,ENSG00000168016,ENSG00000281100,ENSG00000279727,ENSG00000230067,ENSG00000144681,ENSG00000236158
chr3	36938158	36938490	3:36938158-36938490	ENSG00000168016
chr3	36944107	36945351	3:36944107-36945351	ENSG00000206645,ENSG00000224858,ENSG00000076242,ENSG00000178567,ENSG00000168016,ENSG00000279727,ENSG00000230067,ENSG00000163673,ENSG00000144681,ENSG00000236158
chr3	36958609	36959155	3:36958609-36959155	ENSG00000206645,ENSG00000224858,ENSG00000076242,ENSG00000178567,ENSG00000272334,ENSG00000210181,ENSG00000168016,ENSG00000281100,ENSG00000279727,ENSG00000230067,ENSG00000163673,ENSG00000144681,ENSG00000236158,ENSG00000226489
chr3	36969869	36970288	3:36969869-36970288	ENSG00000225558,ENSG00000206645,ENSG00000224858,ENSG00000076242,ENSG00000178567,ENSG00000236165,ENSG00000272334,ENSG00000210181,ENSG00000230067,ENSG00000144681,ENSG00000236158
chr3	36992710	36993885	3:36992710-36993885	-
chr3	37162252	37163573	3:37162252-37163573	ENSG00000231449,ENSG00000224080,ENSG00000199594,ENSG00000225558,ENSG00000206645,ENSG00000093167,ENSG00000224858
chr3	37175734	37177146	3:37175734-37177146	ENSG00000231449,ENSG00000271993,ENSG00000224080,ENSG00000199594,ENSG00000225558,ENSG00000206645,ENSG00000093167,ENSG00000224858,ENSG00000076242,ENSG00000178567
chr3	37216579	37217665	3:37216579-37217665	ENSG00000222208,ENSG00000230409,ENSG00000271653,ENSG00000231449,ENSG00000224080,ENSG00000199594,ENSG00000225558,ENSG00000206645,ENSG00000093167,ENSG00000224858,ENSG00000076242,ENSG00000178567
chr3	37225435	37225903	3:37225435-37225903	ENSG00000222208,ENSG00000230409,ENSG00000271653,ENSG00000231449,ENSG00000224080,ENSG00000199594,ENSG00000225558,ENSG00000206645,ENSG00000224858
chr3	37228024	37228506	3:37228024-37228506	ENSG00000222208,ENSG00000230409,ENSG00000144674,ENSG00000270194,ENSG00000271653,ENSG00000231449,ENSG00000224080,ENSG00000199594,ENSG00000225558,ENSG00000206645,ENSG00000224858,ENSG00000076242
chr3	37242889	37243726	3:37242889-37243726	ENSG00000222208,ENSG00000230409,ENSG00000144674,ENSG00000270194,ENSG00000231449,ENSG00000224080,ENSG00000199594,ENSG00000225558,ENSG00000206645,ENSG00000224858,ENSG00000076242,ENSG00000178567
chr3	37256572	37256810	3:37256572-37256810	ENSG00000198590,ENSG00000222208,ENSG00000230409,ENSG00000144674,ENSG00000270194,ENSG00000231449,ENSG00000225558,ENSG00000206645,ENSG00000224858
chr3	37262933	37263243	3:37262933-37263243	ENSG00000222208,ENSG00000230409,ENSG00000206645,ENSG00000224858
chr3	37430782	37431383	3:37430782-37431383	ENSG00000199514,ENSG00000236411,ENSG00000235482,ENSG00000239105,ENSG00000144668,ENSG00000198590,ENSG00000222208,ENSG00000230409,ENSG00000225558,ENSG00000206645,ENSG00000144681,ENSG00000236158
chr3	37451598	37452743	3:37451598-37452743	ENSG00000236411,ENSG00000235482,ENSG00000239105,ENSG00000144668,ENSG00000198590,ENSG00000222208
chr3	37860224	37861202	3:37860224-37861202	ENSG00000199075,ENSG00000144677,ENSG00000236411,ENSG00000235257
chr3	37861762	37862467	3:37861762-37862467	ENSG00000144677,ENSG00000235257
chr3	37907782	37908374	3:37907782-37908374	ENSG00000144677,ENSG00000236411,ENSG00000235257
chr3	37957015	37957683	3:37957015-37957683	ENSG00000199075,ENSG00000144677
chr3	37974574	37975179	3:37974574-37975179	ENSG00000144671,ENSG00000231668,ENSG00000200579,ENSG00000136059,ENSG00000199075,ENSG00000144677,ENSG00000236411,ENSG00000235257
chr3	37993979	37994775	3:37993979-37994775	ENSG00000200579,ENSG00000136059
chr3	37996873	37997085	3:37996873-37997085	ENSG00000200579,ENSG00000136059
chr3	37998585	37999393	3:37998585-37999393	ENSG00000200579,ENSG00000136059
chr3	38003489	38003732	3:38003489-38003732	ENSG00000200579,ENSG00000187091,ENSG00000136059
chr3	38004397	38004624	3:38004397-38004624	ENSG00000200579,ENSG00000187091,ENSG00000136059
chr3	38023718	38025469	3:38023718-38025469	ENSG00000231668,ENSG00000200579,ENSG00000187091
chr3	38029533	38029901	3:38029533-38029901	ENSG00000231668,ENSG00000187091
chr3	38031333	38031679	3:38031333-38031679	ENSG00000231668,ENSG00000008226,ENSG00000200579,ENSG00000187091
chr3	38038551	38040323	3:38038551-38040323	ENSG00000144671,ENSG00000237982,ENSG00000172940,ENSG00000231668,ENSG00000008226,ENSG00000200579,ENSG00000187091
chr3	38084363	38085452	3:38084363-38085452	-
chr3	38117788	38118416	3:38117788-38118416	ENSG00000230123,ENSG00000199514,ENSG00000144671,ENSG00000237982,ENSG00000172940,ENSG00000172936,ENSG00000201965,ENSG00000060971,ENSG00000231668,ENSG00000008226
chr3	38129973	38130225	3:38129973-38130225	ENSG00000172936,ENSG00000201965,ENSG00000060971
chr3	38136841	38137561	3:38136841-38137561	ENSG00000199514,ENSG00000144671,ENSG00000237982,ENSG00000172940,ENSG00000172939,ENSG00000172936,ENSG00000201965,ENSG00000060971
chr3	38138351	38139155	3:38138351-38139155	ENSG00000172940,ENSG00000172936,ENSG00000201965,ENSG00000060971
chr3	38151789	38152348	3:38151789-38152348	ENSG00000231243,ENSG00000230123,ENSG00000199514,ENSG00000144671,ENSG00000237982,ENSG00000172940,ENSG00000172939,ENSG00000172936,ENSG00000201965,ENSG00000060971,ENSG00000231668
chr3	38164742	38165949	3:38164742-38165949	ENSG00000230123,ENSG00000199514,ENSG00000144671,ENSG00000237982,ENSG00000172940,ENSG00000172939,ENSG00000172936,ENSG00000201965,ENSG00000060971
chr3	38346433	38347325	3:38346433-38347325	ENSG00000231243,ENSG00000185313,ENSG00000114739,ENSG00000229589,ENSG00000093217,ENSG00000230123,ENSG00000199514,ENSG00000144671,ENSG00000237982,ENSG00000172940
chr3	38374161	38374669	3:38374161-38374669	ENSG00000231243,ENSG00000185313,ENSG00000093217,ENSG00000230123,ENSG00000199514,ENSG00000144671,ENSG00000237982,ENSG00000172940
chr3	38420856	38421139	3:38420856-38421139	-
chr3	38426653	38427232	3:38426653-38427232	-
chr3	38438209	38438918	3:38438209-38438918	ENSG00000231243,ENSG00000185313,ENSG00000114739,ENSG00000229589,ENSG00000230123,ENSG00000199514,ENSG00000144671,ENSG00000237982,ENSG00000172940
chr3	38453498	38455877	3:38453498-38455877	ENSG00000114739,ENSG00000229589,ENSG00000230123,ENSG00000144671,ENSG00000237982,ENSG00000172940
chr3	38479760	38480088	3:38479760-38480088	ENSG00000114739,ENSG00000230123,ENSG00000199514,ENSG00000144671,ENSG00000237982,ENSG00000172940
chr3	38496021	38496942	3:38496021-38496942	ENSG00000206708,ENSG00000231243,ENSG00000185313,ENSG00000232439,ENSG00000207512,ENSG00000157036,ENSG00000230123,ENSG00000144671,ENSG00000237982
chr3	38519467	38520231	3:38519467-38520231	ENSG00000206708,ENSG00000231243,ENSG00000185313,ENSG00000232439,ENSG00000230683,ENSG00000207512,ENSG00000157036,ENSG00000230123,ENSG00000199514,ENSG00000237982
chr3	38649327	38650201	3:38649327-38650201	ENSG00000206708,ENSG00000231243,ENSG00000185313,ENSG00000183873,ENSG00000232439,ENSG00000207512
chr3	38651122	38651601	3:38651122-38651601	ENSG00000231243,ENSG00000185313,ENSG00000183873,ENSG00000232439
chr3	38655702	38655955	3:38655702-38655955	ENSG00000231243,ENSG00000185313,ENSG00000232439
chr3	38960961	38961222	3:38960961-38961222	ENSG00000206708,ENSG00000168356,ENSG00000231243,ENSG00000185313
chr3	39051621	39052623	3:39051621-39052623	ENSG00000114745,ENSG00000114742,ENSG00000206708,ENSG00000168356,ENSG00000231243,ENSG00000185313
chr3	39065255	39065597	3:39065255-39065597	ENSG00000114742,ENSG00000206708,ENSG00000168356
chr3	39107109	39108681	3:39107109-39108681	ENSG00000168026,ENSG00000114745
chr3	39127711	39128309	3:39127711-39128309	ENSG00000270367,ENSG00000214305,ENSG00000284669,ENSG00000284158,ENSG00000168026,ENSG00000114745
chr3	39141426	39141628	3:39141426-39141628	ENSG00000284669,ENSG00000284158,ENSG00000168026
chr3	39152388	39153962	3:39152388-39153962	ENSG00000287620,ENSG00000214305,ENSG00000283849,ENSG00000284669,ENSG00000144655,ENSG00000284158,ENSG00000168026,ENSG00000114745
chr3	39180635	39181364	3:39180635-39181364	ENSG00000270367,ENSG00000168334,ENSG00000287620,ENSG00000214305,ENSG00000283849,ENSG00000284669,ENSG00000144655,ENSG00000284158,ENSG00000168026,ENSG00000114745,ENSG00000206708
chr3	39208448	39208679	3:39208448-39208679	ENSG00000215034,ENSG00000168334
chr3	39222552	39222927	3:39222552-39222927	ENSG00000228168,ENSG00000179934,ENSG00000215034,ENSG00000287995,ENSG00000168334,ENSG00000214305,ENSG00000206708
chr3	39234604	39235133	3:39234604-39235133	ENSG00000201570,ENSG00000230757,ENSG00000238267,ENSG00000228168,ENSG00000179934,ENSG00000168329,ENSG00000287958,ENSG00000215034,ENSG00000287995,ENSG00000168334,ENSG00000214305,ENSG00000284158,ENSG00000206708,ENSG00000231243,ENSG00000185313
chr3	39249433	39249883	3:39249433-39249883	ENSG00000228168,ENSG00000179934,ENSG00000287958,ENSG00000215034,ENSG00000168334,ENSG00000206708,ENSG00000231243,ENSG00000185313
chr3	39256427	39256913	3:39256427-39256913	ENSG00000287958
chr3	39261058	39261267	3:39261058-39261267	ENSG00000168329,ENSG00000287958,ENSG00000168334
chr3	39267650	39268411	3:39267650-39268411	ENSG00000238267,ENSG00000228168,ENSG00000179934,ENSG00000270367,ENSG00000168329,ENSG00000287958,ENSG00000215034,ENSG00000168334,ENSG00000214305,ENSG00000114745,ENSG00000206708,ENSG00000231243,ENSG00000185313
chr3	39280007	39280725	3:39280007-39280725	ENSG00000270367,ENSG00000168329,ENSG00000168334
chr3	39288379	39288779	3:39288379-39288779	ENSG00000238267,ENSG00000228168,ENSG00000179934,ENSG00000270367,ENSG00000168329,ENSG00000215034,ENSG00000168334,ENSG00000214305,ENSG00000284158,ENSG00000168026,ENSG00000114745,ENSG00000206708
chr3	39294357	39294811	3:39294357-39294811	ENSG00000238267,ENSG00000228168,ENSG00000179934,ENSG00000270367,ENSG00000168329,ENSG00000215034,ENSG00000168334,ENSG00000168026,ENSG00000114745,ENSG00000206708
chr3	39350721	39350933	3:39350721-39350933	ENSG00000223668,ENSG00000238267,ENSG00000228168,ENSG00000179934
chr3	39358348	39358601	3:39358348-39358601	ENSG00000144659,ENSG00000223668,ENSG00000238267,ENSG00000228168,ENSG00000179934,ENSG00000287780
chr3	39361375	39361997	3:39361375-39361997	ENSG00000168314,ENSG00000144659,ENSG00000223668,ENSG00000238267,ENSG00000228168,ENSG00000179934,ENSG00000287780
chr3	39383250	39384608	3:39383250-39384608	-
chr3	39388928	39389172	3:39388928-39389172	ENSG00000144659,ENSG00000287780
chr3	39406351	39407125	3:39406351-39407125	ENSG00000230757,ENSG00000285885,ENSG00000168314,ENSG00000286996,ENSG00000202363,ENSG00000206760,ENSG00000168028,ENSG00000144659,ENSG00000287780
chr3	39417378	39417799	3:39417378-39417799	ENSG00000230757,ENSG00000285885,ENSG00000168314,ENSG00000286996,ENSG00000202363,ENSG00000206760,ENSG00000168028,ENSG00000287780
chr3	39447815	39448100	3:39447815-39448100	ENSG00000230757,ENSG00000285885,ENSG00000168314,ENSG00000286781,ENSG00000286996
chr3	39877846	39878070	3:39877846-39878070	ENSG00000202517,ENSG00000201570,ENSG00000170011,ENSG00000230757,ENSG00000231243,ENSG00000185313
chr3	40191795	40192245	3:40191795-40192245	ENSG00000202517,ENSG00000265327,ENSG00000201570,ENSG00000170011,ENSG00000230757
chr3	40204302	40205082	3:40204302-40205082	ENSG00000202517,ENSG00000265327,ENSG00000170011,ENSG00000230757
chr3	40290316	40290791	3:40290316-40290791	ENSG00000114784,ENSG00000202517,ENSG00000280739,ENSG00000201570,ENSG00000170011,ENSG00000230757
chr3	40309100	40310500	3:40309100-40310500	ENSG00000114784,ENSG00000202517,ENSG00000280739,ENSG00000230757
chr3	40317031	40317513	3:40317031-40317513	ENSG00000230274,ENSG00000114784,ENSG00000202517,ENSG00000280739,ENSG00000170011,ENSG00000230757
chr3	40327596	40327915	3:40327596-40327915	ENSG00000230274,ENSG00000202517
chr3	40386729	40387448	3:40386729-40387448	ENSG00000168032
chr3	40452759	40453595	3:40452759-40453595	ENSG00000199906,ENSG00000188846,ENSG00000223797
chr3	40457053	40457624	3:40457053-40457624	ENSG00000188846,ENSG00000223797
chr3	40464296	40464820	3:40464296-40464820	ENSG00000199906,ENSG00000177873,ENSG00000188846,ENSG00000223797
chr3	40476706	40477534	3:40476706-40477534	ENSG00000199906,ENSG00000177842,ENSG00000177873,ENSG00000188846
chr3	40483148	40483658	3:40483148-40483658	ENSG00000199906,ENSG00000177842,ENSG00000177873
chr3	40505799	40506698	3:40505799-40506698	ENSG00000172888,ENSG00000199906,ENSG00000177842
chr3	40524311	40525331	3:40524311-40525331	ENSG00000172888,ENSG00000199906,ENSG00000177842,ENSG00000177873
chr3	40580636	40580915	3:40580636-40580915	ENSG00000231873,ENSG00000234287,ENSG00000287415,ENSG00000233096,ENSG00000252409,ENSG00000223513,ENSG00000251986,ENSG00000229072,ENSG00000226302,ENSG00000226845,ENSG00000234067
chr3	40584500	40584780	3:40584500-40584780	ENSG00000231873,ENSG00000234287,ENSG00000287415,ENSG00000233096,ENSG00000252409,ENSG00000223513,ENSG00000251986,ENSG00000229072,ENSG00000226302,ENSG00000226845,ENSG00000234067
chr3	40623664	40623914	3:40623664-40623914	ENSG00000231873,ENSG00000234287,ENSG00000287415,ENSG00000233096,ENSG00000252409,ENSG00000223513,ENSG00000251986,ENSG00000229072,ENSG00000226302,ENSG00000226845,ENSG00000234067,ENSG00000230757
chr3	41002147	41002421	3:41002147-41002421	ENSG00000231873,ENSG00000234287,ENSG00000287415,ENSG00000233096,ENSG00000229072
chr3	41117288	41117934	3:41117288-41117934	ENSG00000231873,ENSG00000234287,ENSG00000287415,ENSG00000233096,ENSG00000275256,ENSG00000168036,ENSG00000252409,ENSG00000223513,ENSG00000251986,ENSG00000229072,ENSG00000226302,ENSG00000226845
chr3	41167734	41168081	3:41167734-41168081	ENSG00000231873,ENSG00000234287,ENSG00000287415,ENSG00000233096,ENSG00000233919,ENSG00000275256,ENSG00000229072
chr3	41188421	41188639	3:41188421-41188639	ENSG00000275256,ENSG00000168036
chr3	41198792	41200374	3:41198792-41200374	ENSG00000287415,ENSG00000233096,ENSG00000275256,ENSG00000168036
chr3	41221237	41221472	3:41221237-41221472	ENSG00000168036
chr3	41243627	41244206	3:41243627-41244206	ENSG00000168036
chr3	41405551	41405768	3:41405551-41405768	ENSG00000231873,ENSG00000234287,ENSG00000287415,ENSG00000252409,ENSG00000223513,ENSG00000251986,ENSG00000229072,ENSG00000226845
chr3	41419234	41419666	3:41419234-41419666	ENSG00000231873,ENSG00000234287,ENSG00000287415,ENSG00000233096,ENSG00000252409,ENSG00000222942,ENSG00000223513,ENSG00000251986,ENSG00000229072,ENSG00000226845
chr3	41424725	41425146	3:41424725-41425146	ENSG00000234287,ENSG00000287415,ENSG00000252409
chr3	41751679	41751887	3:41751679-41751887	ENSG00000231873,ENSG00000234287,ENSG00000287415,ENSG00000252409,ENSG00000222942,ENSG00000223513,ENSG00000251986,ENSG00000229072,ENSG00000226845
chr3	41881348	41881649	3:41881348-41881649	ENSG00000231873,ENSG00000252409,ENSG00000223513,ENSG00000251986,ENSG00000212145,ENSG00000229072,ENSG00000226845,ENSG00000234067
chr3	41961252	41962636	3:41961252-41962636	ENSG00000168038,ENSG00000212145,ENSG00000234270,ENSG00000235339
chr3	42012613	42014581	3:42012613-42014581	ENSG00000168038,ENSG00000212145,ENSG00000235339,ENSG00000182606
chr3	42048471	42048838	3:42048471-42048838	ENSG00000212145,ENSG00000235339,ENSG00000229339
chr3	42080553	42080995	3:42080553-42080995	ENSG00000212145,ENSG00000235339,ENSG00000182606
chr3	42082052	42082353	3:42082052-42082353	ENSG00000212145,ENSG00000235339,ENSG00000182606
chr3	42090574	42090831	3:42090574-42090831	ENSG00000212145,ENSG00000235339,ENSG00000182606
chr3	42099742	42100223	3:42099742-42100223	ENSG00000212145,ENSG00000235339,ENSG00000182606
chr3	42159561	42160427	3:42159561-42160427	ENSG00000212145,ENSG00000182606,ENSG00000234562
chr3	42190923	42191384	3:42190923-42191384	ENSG00000212145,ENSG00000182606,ENSG00000234562
chr3	42213588	42214450	3:42213588-42214450	ENSG00000222872
chr3	42216278	42217306	3:42216278-42217306	ENSG00000212145,ENSG00000222872,ENSG00000187094,ENSG00000281160,ENSG00000231280,ENSG00000235787
chr3	42247584	42247970	3:42247584-42247970	ENSG00000187094,ENSG00000281160,ENSG00000231280,ENSG00000157093,ENSG00000235787
chr3	42345759	42346153	3:42345759-42346153	ENSG00000187094,ENSG00000281160,ENSG00000231280,ENSG00000229572,ENSG00000157093,ENSG00000235787
chr3	42388168	42388696	3:42388168-42388696	ENSG00000187094,ENSG00000281160,ENSG00000231280,ENSG00000157093,ENSG00000235787
chr3	42443958	42444162	3:42443958-42444162	ENSG00000212145,ENSG00000187094,ENSG00000281160,ENSG00000231280,ENSG00000157093,ENSG00000235787
chr3	42501588	42503045	3:42501588-42503045	ENSG00000235787,ENSG00000114812,ENSG00000232354
chr3	42526626	42527170	3:42526626-42527170	ENSG00000114812,ENSG00000232354
chr3	42529449	42529757	3:42529449-42529757	ENSG00000114812,ENSG00000232354
chr3	42536408	42536666	3:42536408-42536666	ENSG00000114812,ENSG00000232354
chr3	42539887	42540120	3:42539887-42540120	ENSG00000232354
chr3	42547570	42547775	3:42547570-42547775	-
chr3	42556048	42556807	3:42556048-42556807	ENSG00000235787,ENSG00000232354,ENSG00000093183,ENSG00000287629,ENSG00000240203,ENSG00000157119,ENSG00000287417,ENSG00000173811
chr3	42581618	42582639	3:42581618-42582639	ENSG00000093183,ENSG00000008324,ENSG00000114857,ENSG00000287629,ENSG00000240203,ENSG00000157119
chr3	42590297	42591257	3:42590297-42591257	ENSG00000093183,ENSG00000008324,ENSG00000114857,ENSG00000287629,ENSG00000240203,ENSG00000157119
chr3	42600176	42601274	3:42600176-42601274	ENSG00000093183,ENSG00000008324,ENSG00000114857,ENSG00000230084,ENSG00000114853,ENSG00000287629,ENSG00000240203,ENSG00000157119,ENSG00000287417
chr3	42613282	42613762	3:42613282-42613762	ENSG00000114857,ENSG00000240203
chr3	42638177	42638995	3:42638177-42638995	ENSG00000114857,ENSG00000230084,ENSG00000114853,ENSG00000287629,ENSG00000240203,ENSG00000157119,ENSG00000285539,ENSG00000287417
chr3	42653933	42654832	3:42653933-42654832	ENSG00000230084,ENSG00000114853,ENSG00000287629,ENSG00000240203,ENSG00000157119
chr3	42701506	42701947	3:42701506-42701947	ENSG00000287629,ENSG00000240203,ENSG00000157119,ENSG00000010282,ENSG00000285539,ENSG00000230970,ENSG00000287417,ENSG00000173811
chr3	42744213	42744615	3:42744213-42744615	ENSG00000287629,ENSG00000240203,ENSG00000157119,ENSG00000010282,ENSG00000285539,ENSG00000230970,ENSG00000244607,ENSG00000287417,ENSG00000173811
chr3	42772579	42773593	3:42772579-42773593	ENSG00000287629,ENSG00000240203,ENSG00000157119,ENSG00000285539,ENSG00000244607,ENSG00000287417,ENSG00000173811,ENSG00000225611,ENSG00000273328
chr3	42780770	42781336	3:42780770-42781336	ENSG00000285539,ENSG00000244607,ENSG00000280571,ENSG00000173811,ENSG00000225611,ENSG00000181061,ENSG00000144648,ENSG00000273328,ENSG00000273291,ENSG00000240747,ENSG00000180432
chr3	42804007	42804986	3:42804007-42804986	ENSG00000280571,ENSG00000181061,ENSG00000144648,ENSG00000273328,ENSG00000273291,ENSG00000240747
chr3	42831370	42831714	3:42831370-42831714	ENSG00000235288,ENSG00000144648,ENSG00000273328,ENSG00000273291,ENSG00000240747,ENSG00000180432
chr3	42839572	42840069	3:42839572-42840069	ENSG00000287629,ENSG00000240203,ENSG00000173811,ENSG00000235288,ENSG00000144648,ENSG00000273328,ENSG00000273291,ENSG00000240747,ENSG00000180432
chr3	42847216	42847467	3:42847216-42847467	ENSG00000235288,ENSG00000144648
chr3	42880713	42881525	3:42880713-42881525	ENSG00000287629,ENSG00000240203,ENSG00000157119,ENSG00000285539,ENSG00000287417,ENSG00000173811,ENSG00000235288,ENSG00000144648,ENSG00000273328,ENSG00000273291,ENSG00000240747,ENSG00000180432,ENSG00000236459,ENSG00000182983,ENSG00000206552
chr3	42905877	42906572	3:42905877-42906572	ENSG00000273291,ENSG00000182983,ENSG00000206552
chr3	42979280	42979742	3:42979280-42979742	ENSG00000206552,ENSG00000144649
chr3	43012577	43012794	3:43012577-43012794	-
chr3	43013523	43014256	3:43013523-43014256	ENSG00000206552,ENSG00000227245,ENSG00000285766
chr3	43015267	43016319	3:43015267-43016319	ENSG00000227245,ENSG00000285766
chr3	43023818	43024757	3:43023818-43024757	ENSG00000273291,ENSG00000240747,ENSG00000206552,ENSG00000144649,ENSG00000232375,ENSG00000227245,ENSG00000285766
chr3	43036826	43037324	3:43036826-43037324	ENSG00000206552,ENSG00000144649,ENSG00000232375,ENSG00000227245,ENSG00000285766
chr3	43105420	43106370	3:43105420-43106370	ENSG00000206552,ENSG00000144647,ENSG00000227245,ENSG00000285766
chr3	43162225	43163315	3:43162225-43163315	ENSG00000206552,ENSG00000227245,ENSG00000285766,ENSG00000241939,ENSG00000207954
chr3	43179851	43180500	3:43179851-43180500	ENSG00000206552,ENSG00000227245,ENSG00000285766,ENSG00000207954
chr3	43181206	43181474	3:43181206-43181474	-
chr3	43194450	43195062	3:43194450-43195062	ENSG00000206552,ENSG00000227245,ENSG00000285766
chr3	43215900	43216218	3:43215900-43216218	-
chr3	43222529	43222890	3:43222529-43222890	-
chr3	43223846	43224132	3:43223846-43224132	-
chr3	43243875	43244411	3:43243875-43244411	-
chr3	43246828	43247255	3:43246828-43247255	-
chr3	43257127	43257372	3:43257127-43257372	-
chr3	43286173	43287180	3:43286173-43287180	ENSG00000163788,ENSG00000241939
chr3	43288288	43288641	3:43288288-43288641	ENSG00000163788,ENSG00000241939
chr3	43296565	43297238	3:43296565-43297238	ENSG00000206552,ENSG00000163788,ENSG00000241939
chr3	43346989	43347734	3:43346989-43347734	ENSG00000163788,ENSG00000241939,ENSG00000234617
chr3	43378070	43378552	3:43378070-43378552	ENSG00000241939,ENSG00000234617
chr3	43389553	43390319	3:43389553-43390319	ENSG00000206552,ENSG00000241939,ENSG00000234617,ENSG00000223916
chr3	43477437	43478182	3:43477437-43478182	ENSG00000206552,ENSG00000241939,ENSG00000251811,ENSG00000223916,ENSG00000207954,ENSG00000280435,ENSG00000261786
chr3	43502958	43503312	3:43502958-43503312	ENSG00000223916
chr3	43505385	43505609	3:43505385-43505609	ENSG00000223916
chr3	43584085	43584296	3:43584085-43584296	-
chr3	43621576	43622535	3:43621576-43622535	ENSG00000160746,ENSG00000011198
chr3	43690419	43691529	3:43690419-43691529	ENSG00000160746,ENSG00000011198
chr3	43755625	43756042	3:43755625-43756042	ENSG00000011198,ENSG00000235886,ENSG00000252980,ENSG00000207954,ENSG00000280435,ENSG00000261786
chr3	43769646	43770325	3:43769646-43770325	ENSG00000235886,ENSG00000207954,ENSG00000280435,ENSG00000261786
chr3	43995130	43995612	3:43995130-43995612	ENSG00000271192,ENSG00000272121,ENSG00000252980,ENSG00000207954,ENSG00000280435,ENSG00000261786
chr3	44058398	44058882	3:44058398-44058882	ENSG00000252980,ENSG00000207954,ENSG00000280435,ENSG00000261786
chr3	44198627	44199055	3:44198627-44199055	ENSG00000235886,ENSG00000252980,ENSG00000207954,ENSG00000280435,ENSG00000261786
chr3	44208053	44208519	3:44208053-44208519	ENSG00000235886,ENSG00000252980,ENSG00000207954,ENSG00000280435,ENSG00000261786
chr3	44232535	44232787	3:44232535-44232787	ENSG00000207954,ENSG00000173769
chr3	44235915	44236211	3:44235915-44236211	ENSG00000207954,ENSG00000280435,ENSG00000261786,ENSG00000173769
chr3	44323571	44323776	3:44323571-44323776	ENSG00000214825,ENSG00000277509
chr3	44338052	44339146	3:44338052-44339146	ENSG00000271937,ENSG00000179152,ENSG00000283036
chr3	44439543	44440497	3:44439543-44440497	ENSG00000225873,ENSG00000283036,ENSG00000185219,ENSG00000214825,ENSG00000277509,ENSG00000144792,ENSG00000214820
chr3	44477177	44477978	3:44477177-44477978	ENSG00000283036,ENSG00000185219,ENSG00000178917,ENSG00000214825,ENSG00000277509,ENSG00000144792,ENSG00000214820
chr3	44509678	44509884	3:44509678-44509884	ENSG00000178917,ENSG00000214825,ENSG00000277509
chr3	44510189	44511229	3:44510189-44511229	ENSG00000283036,ENSG00000185219,ENSG00000178917,ENSG00000214825,ENSG00000277509,ENSG00000144792,ENSG00000214820,ENSG00000272077,ENSG00000227123
chr3	44554788	44556028	3:44554788-44556028	ENSG00000214825,ENSG00000277509,ENSG00000196345,ENSG00000144792,ENSG00000214820,ENSG00000272077,ENSG00000235845
chr3	44624795	44625517	3:44624795-44625517	ENSG00000144792,ENSG00000214820,ENSG00000186448,ENSG00000233509,ENSG00000169981,ENSG00000272077
chr3	44648562	44649083	3:44648562-44649083	ENSG00000144792,ENSG00000214820,ENSG00000186448,ENSG00000233509,ENSG00000169981,ENSG00000272077
chr3	44685122	44685710	3:44685122-44685710	ENSG00000236869,ENSG00000144792,ENSG00000214820,ENSG00000233509,ENSG00000169981,ENSG00000272077,ENSG00000235805,ENSG00000196653
chr3	44712558	44712938	3:44712558-44712938	ENSG00000214825,ENSG00000277509,ENSG00000144792,ENSG00000214820,ENSG00000272077,ENSG00000235805,ENSG00000196653,ENSG00000186446
chr3	44729335	44729856	3:44729335-44729856	ENSG00000214825,ENSG00000277509,ENSG00000144792,ENSG00000214820,ENSG00000272077,ENSG00000235805,ENSG00000196653,ENSG00000186446,ENSG00000163807,ENSG00000163808,ENSG00000235845
chr3	44761244	44762121	3:44761244-44762121	ENSG00000214825,ENSG00000277509,ENSG00000144792,ENSG00000214820,ENSG00000272077,ENSG00000186446,ENSG00000163807,ENSG00000163808,ENSG00000163810,ENSG00000235845,ENSG00000227123
chr3	44861449	44862463	3:44861449-44862463	ENSG00000214825,ENSG00000277509,ENSG00000144792,ENSG00000214820,ENSG00000272077,ENSG00000163808,ENSG00000284498,ENSG00000169964,ENSG00000163810,ENSG00000235845,ENSG00000227123
chr3	44913903	44914132	3:44913903-44914132	ENSG00000214825,ENSG00000277509,ENSG00000163810,ENSG00000235845,ENSG00000163812,ENSG00000227123
chr3	44969158	44970062	3:44969158-44970062	ENSG00000235845,ENSG00000163812,ENSG00000227123,ENSG00000075914
chr3	44975282	44976657	3:44975282-44976657	ENSG00000163812,ENSG00000227123,ENSG00000075914
chr3	44984424	44984689	3:44984424-44984689	ENSG00000163812,ENSG00000227123,ENSG00000075914
chr3	45005777	45006113	3:45005777-45006113	ENSG00000227123,ENSG00000075914,ENSG00000163815
chr3	45020605	45020929	3:45020605-45020929	ENSG00000227123,ENSG00000163815,ENSG00000252410
chr3	45037596	45038036	3:45037596-45038036	ENSG00000227123,ENSG00000163815,ENSG00000252410,ENSG00000202268,ENSG00000232455
chr3	45105482	45106266	3:45105482-45106266	ENSG00000163814,ENSG00000202268
chr3	45110082	45110399	3:45110082-45110399	ENSG00000163814
chr3	45117772	45118400	3:45117772-45118400	ENSG00000227123,ENSG00000163814,ENSG00000202268
chr3	45167367	45167828	3:45167367-45167828	ENSG00000163814,ENSG00000224094,ENSG00000202268
chr3	45210505	45210817	3:45210505-45210817	ENSG00000163814,ENSG00000249992,ENSG00000202268
chr3	45225408	45226600	3:45225408-45226600	ENSG00000249992,ENSG00000202268
chr3	45388200	45388950	3:45388200-45388950	ENSG00000202268,ENSG00000011376
chr3	45462744	45463080	3:45462744-45463080	ENSG00000202268
chr3	45497845	45498515	3:45497845-45498515	ENSG00000227123,ENSG00000249992,ENSG00000202268,ENSG00000011376,ENSG00000232455,ENSG00000244357,ENSG00000279017
chr3	45593280	45594547	3:45593280-45594547	ENSG00000232455,ENSG00000144791,ENSG00000244357
chr3	45599634	45599855	3:45599634-45599855	ENSG00000144791
chr3	45656742	45657019	3:45656742-45657019	ENSG00000232455,ENSG00000144791,ENSG00000244357
chr3	45664448	45665100	3:45664448-45665100	ENSG00000232455,ENSG00000144791,ENSG00000230530,ENSG00000211456,ENSG00000244357,ENSG00000279017
chr3	45676672	45677241	3:45676672-45677241	ENSG00000232455,ENSG00000144791,ENSG00000230530,ENSG00000211456,ENSG00000244357,ENSG00000279017
chr3	45688619	45689947	3:45688619-45689947	ENSG00000230530,ENSG00000211456,ENSG00000244357,ENSG00000279017
chr3	45693976	45694597	3:45693976-45694597	ENSG00000230530,ENSG00000211456,ENSG00000244357,ENSG00000279017
chr3	45795938	45796162	3:45795938-45796162	ENSG00000163817,ENSG00000288720
chr3	45841519	45842447	3:45841519-45842447	ENSG00000244357,ENSG00000279017,ENSG00000163817,ENSG00000163818,ENSG00000285788
chr3	45865108	45865363	3:45865108-45865363	-
chr3	45870084	45870571	3:45870084-45870571	ENSG00000244357,ENSG00000279017,ENSG00000163817,ENSG00000288720,ENSG00000163818,ENSG00000285788,ENSG00000236930,ENSG00000173585,ENSG00000201635
chr3	45881081	45881566	3:45881081-45881566	ENSG00000244357,ENSG00000279017,ENSG00000163818,ENSG00000236930,ENSG00000173585
chr3	45886339	45886610	3:45886339-45886610	ENSG00000163818,ENSG00000236930,ENSG00000173585
chr3	45892789	45893107	3:45892789-45893107	ENSG00000236930,ENSG00000173585,ENSG00000201635
chr3	45908195	45908743	3:45908195-45908743	ENSG00000244357,ENSG00000279017,ENSG00000163818,ENSG00000201635
chr3	45915609	45916263	3:45915609-45916263	ENSG00000244357,ENSG00000279017,ENSG00000163818,ENSG00000201635
chr3	45938891	45939253	3:45938891-45939253	ENSG00000244357,ENSG00000279017,ENSG00000172215,ENSG00000173578
chr3	45943239	45943760	3:45943239-45943760	ENSG00000279017,ENSG00000172215,ENSG00000226933
chr3	45950659	45951360	3:45950659-45951360	ENSG00000244357,ENSG00000279017,ENSG00000163820,ENSG00000172215,ENSG00000226933
chr3	45958235	45958849	3:45958235-45958849	ENSG00000279017,ENSG00000163820,ENSG00000172215,ENSG00000173578,ENSG00000226933
chr3	45965410	45966024	3:45965410-45966024	ENSG00000244357,ENSG00000279017,ENSG00000163820,ENSG00000173578,ENSG00000226933
chr3	45976528	45977144	3:45976528-45977144	ENSG00000244357,ENSG00000279017,ENSG00000163820,ENSG00000288717,ENSG00000173578,ENSG00000226933
chr3	45980402	45980672	3:45980402-45980672	-
chr3	45993650	45993892	3:45993650-45993892	ENSG00000163820,ENSG00000288717
chr3	45994731	45996087	3:45994731-45996087	ENSG00000163820,ENSG00000288717,ENSG00000173578,ENSG00000226933
chr3	46046328	46046587	3:46046328-46046587	ENSG00000279017,ENSG00000173578,ENSG00000226933,ENSG00000229515
chr3	46065155	46065931	3:46065155-46065931	ENSG00000244357,ENSG00000279017,ENSG00000173578,ENSG00000226933,ENSG00000288703
chr3	46068254	46068711	3:46068254-46068711	ENSG00000226933,ENSG00000288703
chr3	46070598	46071096	3:46070598-46071096	ENSG00000279017,ENSG00000173578,ENSG00000226933,ENSG00000288703
chr3	46078753	46079116	3:46078753-46079116	ENSG00000244357,ENSG00000279017,ENSG00000172215,ENSG00000173578,ENSG00000226933,ENSG00000288703,ENSG00000229515
chr3	46097881	46098887	3:46097881-46098887	ENSG00000173578,ENSG00000229515
chr3	46102580	46102877	3:46102580-46102877	ENSG00000173578,ENSG00000229515
chr3	46107800	46108062	3:46107800-46108062	ENSG00000229515
chr3	46109161	46109796	3:46109161-46109796	ENSG00000173578,ENSG00000226933,ENSG00000229515
chr3	46208255	46208576	3:46208255-46208576	ENSG00000229515,ENSG00000163823
chr3	46213249	46213682	3:46213249-46213682	ENSG00000229515,ENSG00000163823
chr3	46236265	46236731	3:46236265-46236731	ENSG00000183625
chr3	46269429	46269993	3:46269429-46269993	ENSG00000183625,ENSG00000229515,ENSG00000283646,ENSG00000236736
chr3	46276472	46276917	3:46276472-46276917	ENSG00000283646,ENSG00000236736
chr3	46280065	46280414	3:46280065-46280414	ENSG00000236736,ENSG00000288724
chr3	46285065	46285525	3:46285065-46285525	ENSG00000236736,ENSG00000288724
chr3	46299200	46299415	3:46299200-46299415	ENSG00000236736,ENSG00000288724
chr3	46300140	46300512	3:46300140-46300512	ENSG00000236736,ENSG00000288724
chr3	46349583	46350197	3:46349583-46350197	ENSG00000121807,ENSG00000236736
chr3	46359853	46360369	3:46359853-46360369	ENSG00000121807,ENSG00000236736
chr3	46368541	46368880	3:46368541-46368880	ENSG00000283646,ENSG00000160791,ENSG00000121807,ENSG00000236736
chr3	46369767	46370187	3:46369767-46370187	ENSG00000160791,ENSG00000121807
chr3	46370846	46371138	3:46370846-46371138	ENSG00000283646,ENSG00000160791
chr3	46372409	46372654	3:46372409-46372654	ENSG00000160791
chr3	46375840	46376129	3:46375840-46376129	ENSG00000283646,ENSG00000160791
chr3	46406893	46407633	3:46406893-46407633	ENSG00000283646,ENSG00000121797,ENSG00000223552
chr3	46440798	46441417	3:46440798-46441417	ENSG00000286570,ENSG00000283877,ENSG00000012223,ENSG00000283646
chr3	46488770	46489274	3:46488770-46489274	ENSG00000251967,ENSG00000286570,ENSG00000283473,ENSG00000283877,ENSG00000241186,ENSG00000288718,ENSG00000268324,ENSG00000163827,ENSG00000163825,ENSG00000012223
chr3	46538599	46539585	3:46538599-46539585	ENSG00000286651,ENSG00000251967,ENSG00000286570,ENSG00000283473,ENSG00000283877,ENSG00000241186,ENSG00000288718,ENSG00000268324,ENSG00000163827,ENSG00000163825,ENSG00000012223
chr3	46558195	46558751	3:46558195-46558751	ENSG00000251967,ENSG00000286570,ENSG00000283473,ENSG00000283877,ENSG00000241186,ENSG00000288718,ENSG00000268324,ENSG00000163827,ENSG00000163825,ENSG00000012223
chr3	46566016	46566493	3:46566016-46566493	ENSG00000251967,ENSG00000286570,ENSG00000283473,ENSG00000283877,ENSG00000241186,ENSG00000288718,ENSG00000268324,ENSG00000163827
chr3	46629811	46630311	3:46629811-46630311	ENSG00000286651,ENSG00000188086,ENSG00000261603,ENSG00000283706,ENSG00000178038,ENSG00000251967,ENSG00000286570,ENSG00000283473,ENSG00000283877,ENSG00000241186,ENSG00000163827,ENSG00000163825,ENSG00000012223
chr3	46693265	46694135	3:46693265-46694135	ENSG00000286651,ENSG00000188086,ENSG00000261603,ENSG00000283706,ENSG00000181585,ENSG00000178038,ENSG00000251967,ENSG00000286570
chr3	46704990	46705411	3:46704990-46705411	ENSG00000286651,ENSG00000188086,ENSG00000261603,ENSG00000283706,ENSG00000181585,ENSG00000286570
chr3	46812259	46812935	3:46812259-46812935	ENSG00000226074,ENSG00000238013,ENSG00000286651,ENSG00000284672,ENSG00000188086,ENSG00000261603,ENSG00000283706,ENSG00000206549
chr3	46829747	46830034	3:46829747-46830034	ENSG00000178055,ENSG00000226074,ENSG00000238013,ENSG00000286651,ENSG00000284672,ENSG00000188086,ENSG00000261603,ENSG00000283706,ENSG00000206549,ENSG00000251967
chr3	46845642	46846423	3:46845642-46846423	ENSG00000280173,ENSG00000273682,ENSG00000160801,ENSG00000160808,ENSG00000178055,ENSG00000238013,ENSG00000286651,ENSG00000188086,ENSG00000261603,ENSG00000283706,ENSG00000251967,ENSG00000286570
chr3	46882034	46882999	3:46882034-46882999	ENSG00000160801,ENSG00000160808
chr3	46883208	46883558	3:46883208-46883558	ENSG00000160801,ENSG00000160808
chr3	46895166	46895426	3:46895166-46895426	ENSG00000273682,ENSG00000160801,ENSG00000160808,ENSG00000286651,ENSG00000188086,ENSG00000261603,ENSG00000283706,ENSG00000181585,ENSG00000286570
chr3	46909463	46909954	3:46909463-46909954	ENSG00000273682,ENSG00000160801,ENSG00000160808,ENSG00000286651,ENSG00000188086,ENSG00000261603,ENSG00000283706,ENSG00000181585,ENSG00000286570
chr3	46928198	46928632	3:46928198-46928632	ENSG00000160799,ENSG00000273682
chr3	46931703	46931934	3:46931703-46931934	ENSG00000273682
chr3	46947257	46947752	3:46947257-46947752	ENSG00000273682
chr3	46948094	46948836	3:46948094-46948836	ENSG00000160799,ENSG00000273682
chr3	46955825	46956235	3:46955825-46956235	-
chr3	46959054	46959654	3:46959054-46959654	ENSG00000280173,ENSG00000160799,ENSG00000273682
chr3	46976454	46977011	3:46976454-46977011	ENSG00000160796,ENSG00000160799
chr3	46979385	46980144	3:46979385-46980144	ENSG00000160796,ENSG00000160799,ENSG00000273682
chr3	46987605	46988345	3:46987605-46988345	ENSG00000280173,ENSG00000160796,ENSG00000160799,ENSG00000273682
chr3	47009161	47009887	3:47009161-47009887	ENSG00000236409,ENSG00000160796,ENSG00000273682
chr3	47016954	47017523	3:47016954-47017523	ENSG00000280173,ENSG00000239128,ENSG00000275940,ENSG00000236409,ENSG00000160796
chr3	47031078	47031622	3:47031078-47031622	ENSG00000280173,ENSG00000239128,ENSG00000275940,ENSG00000181555
chr3	47037848	47038512	3:47037848-47038512	ENSG00000280173,ENSG00000239128,ENSG00000275940,ENSG00000181555,ENSG00000236409,ENSG00000273682,ENSG00000286651
chr3	47057044	47057664	3:47057044-47057664	ENSG00000280173,ENSG00000239128,ENSG00000275940,ENSG00000181555
chr3	47141115	47141522	3:47141115-47141522	ENSG00000280173,ENSG00000239128,ENSG00000227398,ENSG00000181555
chr3	47163184	47164944	3:47163184-47164944	ENSG00000280173,ENSG00000239128,ENSG00000227398,ENSG00000181555
chr3	47282200	47283111	3:47282200-47283111	ENSG00000280173,ENSG00000114648,ENSG00000239128,ENSG00000088727
chr3	47380411	47381832	3:47380411-47381832	ENSG00000271161,ENSG00000076201,ENSG00000260236,ENSG00000280173,ENSG00000239128
chr3	47421077	47421621	3:47421077-47421621	ENSG00000271161,ENSG00000163832,ENSG00000276925,ENSG00000114650,ENSG00000076201,ENSG00000280173
chr3	47475278	47476327	3:47475278-47476327	ENSG00000271161,ENSG00000163832,ENSG00000276925,ENSG00000114650
chr3	47512966	47513941	3:47512966-47513941	ENSG00000235695,ENSG00000214773,ENSG00000244732,ENSG00000271161,ENSG00000163832,ENSG00000276925
chr3	47577919	47579330	3:47577919-47579330	ENSG00000235695,ENSG00000214773,ENSG00000114646,ENSG00000244732
chr3	47781205	47782466	3:47781205-47782466	ENSG00000274420,ENSG00000235695,ENSG00000214773,ENSG00000173473,ENSG00000244732,ENSG00000271161
chr3	47788823	47789648	3:47788823-47789648	ENSG00000221585,ENSG00000274420,ENSG00000132153,ENSG00000235695,ENSG00000214773,ENSG00000173473,ENSG00000244732,ENSG00000271161,ENSG00000163832
chr3	47802503	47803606	3:47802503-47803606	ENSG00000199591,ENSG00000221585,ENSG00000274420,ENSG00000132153,ENSG00000235695,ENSG00000214773,ENSG00000244732,ENSG00000271161
chr3	47824732	47825445	3:47824732-47825445	ENSG00000235627,ENSG00000270285,ENSG00000199591,ENSG00000221585,ENSG00000274420,ENSG00000132153,ENSG00000235695,ENSG00000214773,ENSG00000244732
chr3	47961759	47962220	3:47961759-47962220	ENSG00000235627,ENSG00000270285,ENSG00000224895,ENSG00000199591,ENSG00000221585
chr3	48056303	48056835	3:48056303-48056835	ENSG00000270285
chr3	48088654	48089426	3:48088654-48089426	ENSG00000235627,ENSG00000236768,ENSG00000265078,ENSG00000270285,ENSG00000199591,ENSG00000047849,ENSG00000221585
chr3	48112381	48112915	3:48112381-48112915	ENSG00000235627,ENSG00000236768,ENSG00000265078,ENSG00000270285,ENSG00000199591,ENSG00000047849,ENSG00000221585
chr3	48187987	48188994	3:48187987-48188994	ENSG00000229453,ENSG00000252466,ENSG00000164049,ENSG00000277483,ENSG00000164047,ENSG00000265483,ENSG00000231884,ENSG00000253056,ENSG00000235627,ENSG00000164045,ENSG00000199591,ENSG00000221585
chr3	48240831	48241568	3:48240831-48241568	ENSG00000229759,ENSG00000199476,ENSG00000172113,ENSG00000228638,ENSG00000229453,ENSG00000252466,ENSG00000164049,ENSG00000277483,ENSG00000164048,ENSG00000164047,ENSG00000265483,ENSG00000235627
chr3	48268346	48269400	3:48268346-48269400	ENSG00000229759,ENSG00000199476,ENSG00000172113,ENSG00000228638,ENSG00000229453,ENSG00000252466,ENSG00000164049,ENSG00000277483,ENSG00000284251,ENSG00000164048,ENSG00000164047,ENSG00000265483,ENSG00000235627
chr3	48300941	48302066	3:48300941-48302066	ENSG00000199476,ENSG00000172113,ENSG00000228638,ENSG00000229453,ENSG00000252466,ENSG00000164049,ENSG00000277483
chr3	48429120	48429888	3:48429120-48429888	ENSG00000199476,ENSG00000228638,ENSG00000229453,ENSG00000252466,ENSG00000164049,ENSG00000277483,ENSG00000164050,ENSG00000164051
chr3	48439893	48440632	3:48439893-48440632	ENSG00000199476,ENSG00000228638,ENSG00000229453,ENSG00000164049,ENSG00000277483,ENSG00000164050,ENSG00000164051,ENSG00000232112,ENSG00000244380,ENSG00000164053,ENSG00000284251
chr3	48446379	48447015	3:48446379-48447015	ENSG00000229453,ENSG00000164049,ENSG00000277483,ENSG00000164051,ENSG00000232112,ENSG00000244380,ENSG00000164053,ENSG00000284251
chr3	48465976	48467077	3:48465976-48467077	ENSG00000164049,ENSG00000277483,ENSG00000213689,ENSG00000164054,ENSG00000114268,ENSG00000278799,ENSG00000284251
chr3	48472465	48473467	3:48472465-48473467	ENSG00000213689,ENSG00000164054,ENSG00000278799
chr3	48478545	48478852	3:48478545-48478852	ENSG00000164054
chr3	48479235	48479832	3:48479235-48479832	ENSG00000277483,ENSG00000213689,ENSG00000164054,ENSG00000284251
chr3	48503899	48504732	3:48503899-48504732	ENSG00000164054
chr3	48507591	48508051	3:48507591-48508051	ENSG00000277483,ENSG00000164054
chr3	48514892	48515131	3:48514892-48515131	ENSG00000277483
chr3	48556791	48557579	3:48556791-48557579	ENSG00000114268,ENSG00000278799,ENSG00000145040,ENSG00000114270,ENSG00000284251,ENSG00000183396
chr3	48564113	48564417	3:48564113-48564417	ENSG00000114268,ENSG00000145040,ENSG00000114270,ENSG00000284251
chr3	48609260	48609987	3:48609260-48609987	ENSG00000277483,ENSG00000114270,ENSG00000284251,ENSG00000010256,ENSG00000183396,ENSG00000225697,ENSG00000284364,ENSG00000271973
chr3	48635052	48635947	3:48635052-48635947	ENSG00000284251,ENSG00000183396,ENSG00000225697,ENSG00000284364,ENSG00000008300,ENSG00000284575,ENSG00000271973
chr3	48655662	48656783	3:48655662-48656783	ENSG00000284251,ENSG00000183396,ENSG00000225697,ENSG00000284364,ENSG00000008300,ENSG00000284575,ENSG00000228350,ENSG00000271973,ENSG00000213672
chr3	48663731	48664312	3:48663731-48664312	ENSG00000183396,ENSG00000008300,ENSG00000228350,ENSG00000271973,ENSG00000213672
chr3	48685471	48686300	3:48685471-48686300	ENSG00000183396,ENSG00000271973,ENSG00000213672,ENSG00000068745
chr3	48717018	48717572	3:48717018-48717572	ENSG00000068745
chr3	48812278	48812769	3:48812278-48812769	ENSG00000177479,ENSG00000221883,ENSG00000178537,ENSG00000224424,ENSG00000114302
chr3	48847117	48848390	3:48847117-48848390	ENSG00000221883,ENSG00000178537,ENSG00000224424,ENSG00000114302
chr3	48898271	48899572	3:48898271-48899572	ENSG00000177479,ENSG00000221883,ENSG00000178537,ENSG00000224424,ENSG00000114302
chr3	48918251	48919535	3:48918251-48919535	ENSG00000177479,ENSG00000221883,ENSG00000178537
chr3	48931299	48931540	3:48931299-48931540	ENSG00000177479,ENSG00000221883
chr3	48987837	48988087	3:48987837-48988087	ENSG00000178252,ENSG00000285416,ENSG00000178467,ENSG00000273211,ENSG00000223343,ENSG00000235236,ENSG00000177479
chr3	48989574	48991023	3:48989574-48991023	ENSG00000178252,ENSG00000285416,ENSG00000178467,ENSG00000273211,ENSG00000223343,ENSG00000235236
chr3	49006841	49008086	3:49006841-49008086	ENSG00000207605,ENSG00000178057,ENSG00000199032,ENSG00000178149,ENSG00000178252,ENSG00000285416,ENSG00000178467,ENSG00000273211,ENSG00000223343,ENSG00000235236
chr3	49018122	49018633	3:49018122-49018633	ENSG00000207605,ENSG00000178057,ENSG00000199032,ENSG00000178149,ENSG00000178252
chr3	49021194	49022507	3:49021194-49022507	ENSG00000272434,ENSG00000178035,ENSG00000207605,ENSG00000178057,ENSG00000199032,ENSG00000178149,ENSG00000178252
chr3	49029023	49029764	3:49029023-49029764	ENSG00000272434,ENSG00000198218,ENSG00000241461,ENSG00000178035,ENSG00000207605,ENSG00000178057,ENSG00000199032,ENSG00000178149
chr3	49093306	49094703	3:49093306-49094703	ENSG00000198218,ENSG00000241461,ENSG00000172053,ENSG00000284488
chr3	49104358	49105099	3:49104358-49105099	ENSG00000198218,ENSG00000241461,ENSG00000172053,ENSG00000284488,ENSG00000172046,ENSG00000172037
chr3	49120342	49121274	3:49120342-49121274	ENSG00000225399,ENSG00000198218,ENSG00000241461,ENSG00000172053,ENSG00000172046,ENSG00000172037,ENSG00000236980,ENSG00000173421,ENSG00000270538
chr3	49158189	49158493	3:49158189-49158493	ENSG00000225399,ENSG00000241461,ENSG00000270441,ENSG00000177352,ENSG00000236980,ENSG00000173421,ENSG00000270538
chr3	49165792	49166489	3:49165792-49166489	ENSG00000225399,ENSG00000270441,ENSG00000177352,ENSG00000185909,ENSG00000236980,ENSG00000173421,ENSG00000270538
chr3	49171090	49171756	3:49171090-49171756	ENSG00000225399,ENSG00000188315,ENSG00000199546,ENSG00000264633,ENSG00000270441,ENSG00000177352,ENSG00000185909,ENSG00000236980,ENSG00000173421,ENSG00000270538
chr3	49276645	49277412	3:49276645-49277412	ENSG00000225399,ENSG00000188315,ENSG00000199546,ENSG00000264633,ENSG00000114316,ENSG00000236980,ENSG00000173421,ENSG00000270538
chr3	49339728	49340933	3:49339728-49340933	ENSG00000225399,ENSG00000114316,ENSG00000233276,ENSG00000067560,ENSG00000235908,ENSG00000145022,ENSG00000283189,ENSG00000145029,ENSG00000236980,ENSG00000173421,ENSG00000270538
chr3	49357316	49358756	3:49357316-49358756	ENSG00000225399,ENSG00000114316,ENSG00000233276,ENSG00000067560,ENSG00000235908,ENSG00000145022,ENSG00000145029,ENSG00000270538
chr3	49411559	49412582	3:49411559-49412582	ENSG00000067560,ENSG00000235908,ENSG00000145022,ENSG00000283189,ENSG00000145020,ENSG00000145029
chr3	49415840	49416573	3:49415840-49416573	ENSG00000067560,ENSG00000145022,ENSG00000283189,ENSG00000145020,ENSG00000145029
chr3	49429000	49430007	3:49429000-49430007	ENSG00000067560,ENSG00000145022,ENSG00000283189,ENSG00000145020,ENSG00000145029
chr3	49443936	49444531	3:49443936-49444531	ENSG00000225399,ENSG00000067560,ENSG00000235908,ENSG00000145022,ENSG00000283189,ENSG00000145020,ENSG00000145029,ENSG00000236980,ENSG00000270538
chr3	49449027	49449329	3:49449027-49449329	ENSG00000114316,ENSG00000235908,ENSG00000283189,ENSG00000145029,ENSG00000201301
chr3	49469840	49470875	3:49469840-49470875	ENSG00000270538,ENSG00000173402,ENSG00000201301
chr3	49527423	49527646	3:49527423-49527646	ENSG00000235120
chr3	49539740	49540539	3:49539740-49540539	ENSG00000239576,ENSG00000164068,ENSG00000259970,ENSG00000173531,ENSG00000164062,ENSG00000235120,ENSG00000164061,ENSG00000226913
chr3	49554135	49554929	3:49554135-49554929	ENSG00000259970,ENSG00000173531,ENSG00000164062,ENSG00000235120,ENSG00000164061,ENSG00000226913
chr3	49603030	49603487	3:49603030-49603487	ENSG00000259970,ENSG00000164062,ENSG00000235120
chr3	49673569	49674725	3:49673569-49674725	-
chr3	49686417	49686930	3:49686417-49686930	-
chr3	49689100	49689916	3:49689100-49689916	-
chr3	49703530	49703859	3:49703530-49703859	ENSG00000244730,ENSG00000239576,ENSG00000173540,ENSG00000176020,ENSG00000164068,ENSG00000259970,ENSG00000173531,ENSG00000164062,ENSG00000235120
chr3	49719201	49719878	3:49719201-49719878	ENSG00000239576,ENSG00000173540,ENSG00000176020,ENSG00000164068,ENSG00000259970,ENSG00000173531,ENSG00000164062
chr3	49723589	49724367	3:49723589-49724367	ENSG00000244730,ENSG00000239576,ENSG00000176095,ENSG00000173540,ENSG00000176020,ENSG00000164068,ENSG00000259970,ENSG00000173531
chr3	49786097	49787075	3:49786097-49787075	ENSG00000234667,ENSG00000185614,ENSG00000187492,ENSG00000244730,ENSG00000239576,ENSG00000176095,ENSG00000259970,ENSG00000173531
chr3	49802612	49804056	3:49802612-49804056	ENSG00000234667,ENSG00000283726,ENSG00000182179,ENSG00000185614,ENSG00000187492,ENSG00000244730,ENSG00000239576,ENSG00000176095
chr3	49813572	49814215	3:49813572-49814215	ENSG00000234667,ENSG00000283726,ENSG00000182179,ENSG00000185614,ENSG00000244730,ENSG00000239576
chr3	49839170	49839445	3:49839170-49839445	ENSG00000234667,ENSG00000183763,ENSG00000283726,ENSG00000182179,ENSG00000185614,ENSG00000239576
chr3	49856320	49856951	3:49856320-49856951	ENSG00000234667,ENSG00000264706,ENSG00000164076,ENSG00000183763,ENSG00000239576,ENSG00000173531
chr3	49903750	49904245	3:49903750-49904245	ENSG00000228008,ENSG00000230698,ENSG00000164078,ENSG00000234667,ENSG00000164076,ENSG00000239576
chr3	49929186	49930207	3:49929186-49930207	ENSG00000004534,ENSG00000164077,ENSG00000234667,ENSG00000239576
chr3	49939785	49940636	3:49939785-49940636	ENSG00000004534,ENSG00000164077,ENSG00000234667,ENSG00000239576
chr3	50082290	50082705	3:50082290-50082705	ENSG00000281691,ENSG00000003756
chr3	50088586	50089597	3:50088586-50089597	ENSG00000281691,ENSG00000003756
chr3	50111665	50112045	3:50111665-50112045	ENSG00000207922,ENSG00000281691,ENSG00000003756
chr3	50121422	50121816	3:50121422-50121816	ENSG00000114349,ENSG00000207922,ENSG00000281691,ENSG00000003756
chr3	50154566	50155483	3:50154566-50155483	ENSG00000114349,ENSG00000207922,ENSG00000001617,ENSG00000235016
chr3	50194416	50195193	3:50194416-50195193	ENSG00000179564,ENSG00000283848,ENSG00000012171,ENSG00000275334,ENSG00000114353,ENSG00000188338,ENSG00000114349,ENSG00000207922
chr3	50205174	50206179	3:50205174-50206179	ENSG00000188338,ENSG00000114349,ENSG00000207922
chr3	50226187	50228044	3:50226187-50228044	ENSG00000179564,ENSG00000283848,ENSG00000012171,ENSG00000232352,ENSG00000230454,ENSG00000213600,ENSG00000275334,ENSG00000114353,ENSG00000188338,ENSG00000114349,ENSG00000207922
chr3	50235768	50236367	3:50235768-50236367	ENSG00000179564,ENSG00000283848,ENSG00000012171,ENSG00000232352,ENSG00000230454,ENSG00000213600,ENSG00000275334,ENSG00000114353,ENSG00000114349,ENSG00000207922
chr3	50237807	50238247	3:50237807-50238247	ENSG00000213600,ENSG00000275334,ENSG00000114353
chr3	50246115	50247046	3:50246115-50247046	ENSG00000179564,ENSG00000283848,ENSG00000012171,ENSG00000232352,ENSG00000230454,ENSG00000213600,ENSG00000275334,ENSG00000114353,ENSG00000114349
chr3	50259858	50260638	3:50259858-50260638	ENSG00000179564,ENSG00000283848,ENSG00000012171,ENSG00000232352,ENSG00000230454,ENSG00000275334,ENSG00000114353
chr3	50272973	50273290	3:50272973-50273290	ENSG00000179564,ENSG00000283848,ENSG00000012171,ENSG00000232352,ENSG00000230454,ENSG00000275334,ENSG00000114349
chr3	50292105	50292870	3:50292105-50292870	ENSG00000114378,ENSG00000243477,ENSG00000186792,ENSG00000214706,ENSG00000179564,ENSG00000283848
chr3	50298851	50299865	3:50298851-50299865	ENSG00000114378,ENSG00000243477,ENSG00000186792,ENSG00000214706,ENSG00000179564
chr3	50316658	50317087	3:50316658-50317087	ENSG00000114383,ENSG00000068001,ENSG00000114378
chr3	50321182	50322030	3:50321182-50322030	ENSG00000281358,ENSG00000114383,ENSG00000068001,ENSG00000114378
chr3	50327875	50328593	3:50327875-50328593	ENSG00000235058,ENSG00000281358,ENSG00000068028,ENSG00000114383,ENSG00000068001,ENSG00000114378,ENSG00000179564
chr3	50336906	50338238	3:50336906-50338238	ENSG00000004838,ENSG00000235058,ENSG00000281358,ENSG00000068028,ENSG00000114383
chr3	50340562	50341398	3:50340562-50341398	ENSG00000004838,ENSG00000235058,ENSG00000281358,ENSG00000068028
chr3	50350495	50351234	3:50350495-50351234	ENSG00000126062,ENSG00000272104,ENSG00000114395,ENSG00000114388,ENSG00000004838,ENSG00000235058,ENSG00000281358,ENSG00000068028
chr3	50359165	50359929	3:50359165-50359929	ENSG00000271858,ENSG00000126062,ENSG00000272104,ENSG00000114395,ENSG00000114388,ENSG00000004838,ENSG00000235058,ENSG00000281358,ENSG00000068028
chr3	50364960	50365815	3:50364960-50365815	ENSG00000271858,ENSG00000007402,ENSG00000126062,ENSG00000004838
chr3	50428100	50428467	3:50428100-50428467	ENSG00000202322
chr3	50430173	50430532	3:50430173-50430532	ENSG00000202322
chr3	50435997	50436488	3:50435997-50436488	ENSG00000202322
chr3	50450173	50451040	3:50450173-50451040	ENSG00000202322
chr3	50466213	50466479	3:50466213-50466479	ENSG00000202322
chr3	50472969	50473501	3:50472969-50473501	ENSG00000235278,ENSG00000240959,ENSG00000214686,ENSG00000224792,ENSG00000241789,ENSG00000235455,ENSG00000202322,ENSG00000007402
chr3	50503004	50504053	3:50503004-50504053	ENSG00000007402
chr3	50567423	50567992	3:50567423-50567992	ENSG00000114738,ENSG00000114737,ENSG00000114735,ENSG00000088543
chr3	50568910	50569699	3:50568910-50569699	ENSG00000114735,ENSG00000088543
chr3	50573663	50574408	3:50573663-50574408	ENSG00000114738,ENSG00000114737,ENSG00000114735,ENSG00000088543
chr3	50588293	50588797	3:50588293-50588797	ENSG00000235278,ENSG00000114738,ENSG00000114737,ENSG00000280382,ENSG00000114735,ENSG00000088543
chr3	50590611	50591260	3:50590611-50591260	ENSG00000114737,ENSG00000280382
chr3	50600991	50601763	3:50600991-50601763	ENSG00000114738,ENSG00000114737,ENSG00000280382,ENSG00000114735,ENSG00000088543
chr3	50602122	50602394	3:50602122-50602394	ENSG00000114737,ENSG00000280382
chr3	50611578	50612326	3:50611578-50612326	ENSG00000114738,ENSG00000114737,ENSG00000280382,ENSG00000114735,ENSG00000088543
chr3	50616697	50617570	3:50616697-50617570	ENSG00000213587,ENSG00000235278,ENSG00000114738,ENSG00000114737,ENSG00000088543
chr3	50623915	50624315	3:50623915-50624315	ENSG00000213587,ENSG00000235278,ENSG00000240959,ENSG00000114738
chr3	50674507	50675556	3:50674507-50675556	ENSG00000213587,ENSG00000235278,ENSG00000240959,ENSG00000214686,ENSG00000224792,ENSG00000228337,ENSG00000272543,ENSG00000088538,ENSG00000273356
chr3	50971525	50972064	3:50971525-50972064	ENSG00000213587,ENSG00000235278,ENSG00000240959,ENSG00000214686,ENSG00000285749,ENSG00000224792,ENSG00000229972,ENSG00000184345,ENSG00000241789,ENSG00000235455,ENSG00000214681,ENSG00000173389
chr3	51024802	51025630	3:51024802-51025630	ENSG00000213587,ENSG00000235278,ENSG00000240959,ENSG00000214686,ENSG00000285749,ENSG00000224792,ENSG00000229972,ENSG00000184345,ENSG00000241789,ENSG00000235455,ENSG00000214681,ENSG00000173389
chr3	51271340	51271615	3:51271340-51271615	ENSG00000235278,ENSG00000240959,ENSG00000224792,ENSG00000229972,ENSG00000214681
chr3	51384622	51385457	3:51384622-51385457	ENSG00000235278,ENSG00000240959,ENSG00000145050,ENSG00000259956,ENSG00000221015,ENSG00000164082,ENSG00000214686,ENSG00000285749,ENSG00000224792,ENSG00000229972,ENSG00000184345,ENSG00000241789,ENSG00000235455,ENSG00000214681
chr3	51390841	51392045	3:51390841-51392045	ENSG00000235278,ENSG00000145050,ENSG00000259956,ENSG00000145041,ENSG00000221015,ENSG00000214686,ENSG00000285749,ENSG00000224792,ENSG00000229972,ENSG00000184345,ENSG00000241789,ENSG00000235455,ENSG00000214681
chr3	51499165	51500593	3:51499165-51500593	ENSG00000145041,ENSG00000221015,ENSG00000164081,ENSG00000288063,ENSG00000164082,ENSG00000214686,ENSG00000285749,ENSG00000224792,ENSG00000229972,ENSG00000184345,ENSG00000241789,ENSG00000235455,ENSG00000214681,ENSG00000173389
chr3	51538611	51539145	3:51538611-51539145	ENSG00000145041,ENSG00000164080,ENSG00000221015,ENSG00000164082,ENSG00000214686,ENSG00000285749,ENSG00000224792,ENSG00000229972,ENSG00000184345,ENSG00000241789,ENSG00000235455,ENSG00000214681,ENSG00000173389
chr3	51670847	51672063	3:51670847-51672063	ENSG00000145041,ENSG00000221015,ENSG00000164081,ENSG00000288063,ENSG00000164082,ENSG00000214686,ENSG00000285749,ENSG00000224792,ENSG00000229972,ENSG00000184345
chr3	51682001	51682368	3:51682001-51682368	ENSG00000145041,ENSG00000221015,ENSG00000164081,ENSG00000288063,ENSG00000201595,ENSG00000164082,ENSG00000214686,ENSG00000285749,ENSG00000224792,ENSG00000229972,ENSG00000184345,ENSG00000241789,ENSG00000235455,ENSG00000214681
chr3	51686564	51686901	3:51686564-51686901	ENSG00000145041,ENSG00000221015,ENSG00000164081,ENSG00000288063,ENSG00000201595,ENSG00000164082,ENSG00000214686,ENSG00000285749,ENSG00000224792,ENSG00000229972,ENSG00000184345,ENSG00000241789,ENSG00000235455,ENSG00000214681,ENSG00000173389
chr3	51941737	51942525	3:51941737-51942525	ENSG00000214686,ENSG00000285749,ENSG00000224792,ENSG00000229972,ENSG00000184345,ENSG00000241789,ENSG00000235455,ENSG00000214681,ENSG00000173389,ENSG00000287707,ENSG00000114767,ENSG00000041880,ENSG00000280422,ENSG00000180929,ENSG00000090097,ENSG00000272762,ENSG00000114779,ENSG00000248487,ENSG00000243989,ENSG00000114786
chr3	51956154	51956818	3:51956154-51956818	ENSG00000241789,ENSG00000235455,ENSG00000173389,ENSG00000287707,ENSG00000114767,ENSG00000041880,ENSG00000280422,ENSG00000180929,ENSG00000090097,ENSG00000272762,ENSG00000114779
chr3	51967173	51967987	3:51967173-51967987	ENSG00000287707,ENSG00000280422,ENSG00000180929,ENSG00000090097,ENSG00000272762,ENSG00000114779,ENSG00000248487,ENSG00000114786
chr3	51973713	51974200	3:51973713-51974200	ENSG00000090097,ENSG00000272762,ENSG00000114779,ENSG00000248487,ENSG00000114786
chr3	51974830	51975555	3:51974830-51975555	ENSG00000272762,ENSG00000114779,ENSG00000248487,ENSG00000243989,ENSG00000114786
chr3	51982620	51983655	3:51982620-51983655	ENSG00000272762,ENSG00000114779,ENSG00000248487,ENSG00000243989,ENSG00000114786
chr3	51995543	51996251	3:51995543-51996251	ENSG00000173389,ENSG00000287707,ENSG00000114767,ENSG00000041880,ENSG00000248487,ENSG00000285685,ENSG00000162244,ENSG00000243989,ENSG00000114786
chr3	52001433	52002083	3:52001433-52002083	ENSG00000241789,ENSG00000235455,ENSG00000214681,ENSG00000173389,ENSG00000287707,ENSG00000285685,ENSG00000162244
chr3	52055704	52056649	3:52055704-52056649	ENSG00000164086,ENSG00000285685
chr3	52057038	52057800	3:52057038-52057800	ENSG00000164086,ENSG00000285685
chr3	52085916	52086170	3:52085916-52086170	ENSG00000285685
chr3	52144352	52144554	3:52144352-52144554	ENSG00000224792,ENSG00000229972,ENSG00000184345,ENSG00000214681,ENSG00000173389,ENSG00000287707,ENSG00000164087,ENSG00000285685,ENSG00000162244
chr3	52154076	52155088	3:52154076-52155088	ENSG00000173389,ENSG00000164087,ENSG00000285685,ENSG00000162244
chr3	52182022	52182393	3:52182022-52182393	ENSG00000023330,ENSG00000242849,ENSG00000286419
chr3	52197797	52198456	3:52197797-52198456	ENSG00000239557,ENSG00000280003,ENSG00000023330,ENSG00000242849,ENSG00000286419
chr3	52217113	52217353	3:52217113-52217353	ENSG00000239557,ENSG00000239732,ENSG00000280003,ENSG00000023330
chr3	52218508	52218780	3:52218508-52218780	ENSG00000239557,ENSG00000280003,ENSG00000023330
chr3	52222010	52222463	3:52222010-52222463	ENSG00000239557,ENSG00000243224,ENSG00000247596,ENSG00000173366,ENSG00000239732,ENSG00000280003
chr3	52225860	52226218	3:52225860-52226218	ENSG00000247596,ENSG00000173366,ENSG00000239732
chr3	52231611	52231944	3:52231611-52231944	ENSG00000239557,ENSG00000243224,ENSG00000247596,ENSG00000173366,ENSG00000239732
chr3	52238697	52239738	3:52238697-52239738	ENSG00000199150,ENSG00000239557,ENSG00000164088,ENSG00000243224,ENSG00000247596,ENSG00000173366,ENSG00000239732
chr3	52245402	52246657	3:52245402-52246657	ENSG00000199150,ENSG00000239557,ENSG00000164088,ENSG00000243224,ENSG00000247596
chr3	52253283	52254169	3:52253283-52254169	ENSG00000199150,ENSG00000239557,ENSG00000164091,ENSG00000164088,ENSG00000243224,ENSG00000247596
chr3	52271148	52271912	3:52271148-52271912	ENSG00000199150,ENSG00000164091
chr3	52277513	52277856	3:52277513-52277856	ENSG00000199150,ENSG00000164091
chr3	52278136	52279103	3:52278136-52279103	ENSG00000199150,ENSG00000168237,ENSG00000242797,ENSG00000164091,ENSG00000243224,ENSG00000247596
chr3	52282106	52282365	3:52282106-52282365	ENSG00000168237,ENSG00000242797,ENSG00000164091
chr3	52287566	52288301	3:52287566-52288301	ENSG00000199150,ENSG00000168237,ENSG00000242797,ENSG00000207926,ENSG00000239557,ENSG00000164091,ENSG00000243224,ENSG00000247596
chr3	52310869	52311235	3:52310869-52311235	ENSG00000168237,ENSG00000242797,ENSG00000207926,ENSG00000114841,ENSG00000239557,ENSG00000163930
chr3	52317399	52318029	3:52317399-52318029	ENSG00000242797,ENSG00000207926,ENSG00000114841,ENSG00000239557,ENSG00000163930
chr3	52409665	52411219	3:52409665-52411219	ENSG00000239557,ENSG00000163930,ENSG00000010318
chr3	52444882	52445378	3:52444882-52445378	ENSG00000252768,ENSG00000221518,ENSG00000239557,ENSG00000163930,ENSG00000010318,ENSG00000010319,ENSG00000114854,ENSG00000010322,ENSG00000010327
chr3	52446939	52447321	3:52446939-52447321	ENSG00000239557,ENSG00000163930,ENSG00000010318,ENSG00000010319,ENSG00000114854,ENSG00000010322,ENSG00000010327
chr3	52455013	52455833	3:52455013-52455833	ENSG00000252768,ENSG00000221518,ENSG00000163930,ENSG00000010318,ENSG00000010319,ENSG00000114854,ENSG00000010322,ENSG00000010327
chr3	52459279	52459478	3:52459279-52459478	ENSG00000114854,ENSG00000010322,ENSG00000010327
chr3	52463569	52463776	3:52463569-52463776	ENSG00000252768,ENSG00000221518,ENSG00000010322,ENSG00000010327
chr3	52533323	52533927	3:52533323-52533927	ENSG00000168273,ENSG00000010327,ENSG00000168268
chr3	52536267	52536978	3:52536267-52536978	ENSG00000168273,ENSG00000252768,ENSG00000221518,ENSG00000010322,ENSG00000010327,ENSG00000168268
chr3	52670816	52671186	3:52670816-52671186	ENSG00000163939,ENSG00000252768,ENSG00000221518,ENSG00000163938,ENSG00000280904,ENSG00000252787,ENSG00000212493
chr3	52685441	52686417	3:52685441-52686417	ENSG00000163939,ENSG00000221518,ENSG00000163938,ENSG00000280904,ENSG00000252787,ENSG00000212493,ENSG00000238862,ENSG00000222345,ENSG00000212452,ENSG00000016864,ENSG00000114902
chr3	52705470	52706498	3:52705470-52706498	ENSG00000163939,ENSG00000221518,ENSG00000163938,ENSG00000280904,ENSG00000252787,ENSG00000212493,ENSG00000238862,ENSG00000222345,ENSG00000212452,ENSG00000016864,ENSG00000114902,ENSG00000275956,ENSG00000270941,ENSG00000271137,ENSG00000162267
chr3	52720945	52721316	3:52720945-52721316	ENSG00000221518,ENSG00000016864,ENSG00000114902,ENSG00000275956,ENSG00000270941,ENSG00000271137,ENSG00000162267,ENSG00000239799
chr3	52742414	52742629	3:52742414-52742629	ENSG00000114904,ENSG00000275956,ENSG00000270941,ENSG00000271137,ENSG00000162267,ENSG00000239799
chr3	52770581	52771447	3:52770581-52771447	ENSG00000114904,ENSG00000275956,ENSG00000270941,ENSG00000271137,ENSG00000055957,ENSG00000162267,ENSG00000055955,ENSG00000239799,ENSG00000275789,ENSG00000279144
chr3	52838883	52839196	3:52838883-52839196	ENSG00000162267,ENSG00000055955,ENSG00000243696,ENSG00000239799,ENSG00000272573,ENSG00000248592,ENSG00000213533,ENSG00000275789,ENSG00000279144
chr3	52892814	52893129	3:52892814-52893129	ENSG00000248592,ENSG00000213533,ENSG00000275789,ENSG00000279144
chr3	52897197	52897963	3:52897197-52897963	ENSG00000275956,ENSG00000270941,ENSG00000271137,ENSG00000162267,ENSG00000055955,ENSG00000243696,ENSG00000239799,ENSG00000272573,ENSG00000248592,ENSG00000213533,ENSG00000275789,ENSG00000279144,ENSG00000272305,ENSG00000227224,ENSG00000251987,ENSG00000242983
chr3	52934697	52935233	3:52934697-52935233	ENSG00000275956,ENSG00000270941,ENSG00000271137,ENSG00000162267,ENSG00000239799,ENSG00000275789,ENSG00000279144,ENSG00000163935,ENSG00000272305,ENSG00000251987
chr3	52983111	52984022	3:52983111-52984022	ENSG00000271137,ENSG00000162267,ENSG00000239799,ENSG00000275789,ENSG00000279144,ENSG00000163935,ENSG00000272305,ENSG00000280417,ENSG00000212608,ENSG00000227224,ENSG00000288029,ENSG00000242983,ENSG00000286353,ENSG00000265992
chr3	53031106	53031339	3:53031106-53031339	ENSG00000163935,ENSG00000272305,ENSG00000280417
chr3	53044818	53046968	3:53044818-53046968	ENSG00000163935,ENSG00000280417
chr3	53072560	53073577	3:53072560-53073577	ENSG00000275956,ENSG00000270941,ENSG00000271137,ENSG00000162267,ENSG00000055955,ENSG00000239799,ENSG00000275789,ENSG00000279144,ENSG00000163935,ENSG00000272305,ENSG00000280417,ENSG00000242142,ENSG00000227224,ENSG00000251987,ENSG00000288029,ENSG00000265992
chr3	53113884	53114383	3:53113884-53114383	ENSG00000272305,ENSG00000163933,ENSG00000286531,ENSG00000227224,ENSG00000251987,ENSG00000242983,ENSG00000286353
chr3	53130088	53130945	3:53130088-53130945	ENSG00000272305,ENSG00000163933,ENSG00000163932,ENSG00000286531,ENSG00000274967,ENSG00000212608,ENSG00000227224,ENSG00000251987,ENSG00000288029,ENSG00000242983,ENSG00000286353,ENSG00000157445,ENSG00000265992
chr3	53160659	53161524	3:53160659-53161524	ENSG00000163933,ENSG00000163932,ENSG00000286531
chr3	53163202	53163548	3:53163202-53163548	ENSG00000163933,ENSG00000163932,ENSG00000286531
chr3	53254942	53256313	3:53254942-53256313	ENSG00000163931,ENSG00000274967,ENSG00000207109,ENSG00000212608,ENSG00000227224,ENSG00000251987
chr3	53275118	53275473	3:53275118-53275473	ENSG00000163931,ENSG00000274967,ENSG00000207109,ENSG00000212608,ENSG00000227224,ENSG00000251987,ENSG00000271916,ENSG00000288029,ENSG00000242983
chr3	53347286	53348000	3:53347286-53348000	ENSG00000272886,ENSG00000274967,ENSG00000157388,ENSG00000207109,ENSG00000212608,ENSG00000227224,ENSG00000251987,ENSG00000271916,ENSG00000016391,ENSG00000056736,ENSG00000271976,ENSG00000288029,ENSG00000242983,ENSG00000286353,ENSG00000157445,ENSG00000229806,ENSG00000265992,ENSG00000144771
chr3	53753636	53753946	3:53753636-53753946	ENSG00000157388,ENSG00000212608,ENSG00000227224,ENSG00000251987,ENSG00000271916,ENSG00000016391,ENSG00000056736,ENSG00000288029,ENSG00000242983,ENSG00000286353,ENSG00000157445,ENSG00000229806
chr3	53881577	53882453	3:53881577-53882453	ENSG00000212608,ENSG00000227224,ENSG00000251987,ENSG00000271916,ENSG00000016391,ENSG00000056736,ENSG00000271976,ENSG00000113812,ENSG00000113811,ENSG00000288029,ENSG00000242983,ENSG00000286353,ENSG00000157445,ENSG00000229806,ENSG00000265992,ENSG00000243715,ENSG00000144771,ENSG00000239991,ENSG00000243572,ENSG00000240708
chr3	53891177	53892374	3:53891177-53892374	ENSG00000212608,ENSG00000227224,ENSG00000251987,ENSG00000271916,ENSG00000016391,ENSG00000056736,ENSG00000271976,ENSG00000113812,ENSG00000113811,ENSG00000288029,ENSG00000242983,ENSG00000286353,ENSG00000157445,ENSG00000229806,ENSG00000265992,ENSG00000243715,ENSG00000144771,ENSG00000239991,ENSG00000243572,ENSG00000240708,ENSG00000242568
chr3	55654277	55654478	3:55654277-55654478	ENSG00000286353,ENSG00000157445,ENSG00000229806,ENSG00000265992,ENSG00000243715,ENSG00000144771,ENSG00000239991,ENSG00000243572,ENSG00000240708,ENSG00000242568,ENSG00000242775,ENSG00000114251,ENSG00000244586,ENSG00000242317,ENSG00000187672,ENSG00000240777,ENSG00000281708,ENSG00000264013,ENSG00000200379,ENSG00000200238
chr3	55664301	55664774	3:55664301-55664774	ENSG00000288029,ENSG00000242983,ENSG00000286353,ENSG00000157445,ENSG00000229806,ENSG00000265992,ENSG00000243715,ENSG00000144771,ENSG00000239991,ENSG00000243572,ENSG00000240708,ENSG00000242568,ENSG00000242775,ENSG00000114251,ENSG00000244586,ENSG00000242317,ENSG00000187672,ENSG00000240777,ENSG00000281708,ENSG00000264013,ENSG00000200379,ENSG00000200238
chr3	56494644	56495027	3:56494644-56495027	ENSG00000288029,ENSG00000242983,ENSG00000286353,ENSG00000157445,ENSG00000229806,ENSG00000265992,ENSG00000243715,ENSG00000144771,ENSG00000239991,ENSG00000243572,ENSG00000240708,ENSG00000242568,ENSG00000242775,ENSG00000114251,ENSG00000244586,ENSG00000242317,ENSG00000187672,ENSG00000240777,ENSG00000264013,ENSG00000200379,ENSG00000200238,ENSG00000239388,ENSG00000286952,ENSG00000206918
chr3	56556894	56558224	3:56556894-56558224	ENSG00000180376
chr3	56593381	56594052	3:56593381-56594052	ENSG00000286353,ENSG00000157445,ENSG00000229806,ENSG00000243715,ENSG00000144771,ENSG00000239991,ENSG00000243572,ENSG00000240708,ENSG00000242568,ENSG00000242775,ENSG00000114251,ENSG00000244586,ENSG00000242317,ENSG00000264013,ENSG00000200379,ENSG00000200238,ENSG00000180376,ENSG00000163946,ENSG00000239388
chr3	56608415	56608766	3:56608415-56608766	ENSG00000163946
chr3	56612226	56612428	3:56612226-56612428	ENSG00000180376,ENSG00000163946
chr3	56613164	56613451	3:56613164-56613451	ENSG00000180376
chr3	56682272	56683588	3:56682272-56683588	ENSG00000200238,ENSG00000163946,ENSG00000186451
chr3	56692446	56693457	3:56692446-56693457	ENSG00000163946
chr3	56694904	56695503	3:56694904-56695503	ENSG00000144771,ENSG00000163946,ENSG00000240198,ENSG00000186451
chr3	56702616	56703110	3:56702616-56703110	ENSG00000186451
chr3	56704713	56704982	3:56704713-56704982	-
chr3	56725141	56725752	3:56725141-56725752	ENSG00000229806,ENSG00000265992,ENSG00000144771,ENSG00000239991,ENSG00000243572,ENSG00000240708,ENSG00000242568,ENSG00000242775,ENSG00000114251,ENSG00000264013,ENSG00000200379,ENSG00000200238,ENSG00000240198,ENSG00000186451,ENSG00000239388,ENSG00000286952,ENSG00000212392,ENSG00000237186
chr3	56726001	56726407	3:56726001-56726407	-
chr3	56732632	56733254	3:56732632-56733254	ENSG00000242568,ENSG00000200379,ENSG00000200238,ENSG00000186451,ENSG00000239388
chr3	56735260	56735739	3:56735260-56735739	-
chr3	56753230	56753490	3:56753230-56753490	ENSG00000240708,ENSG00000242568,ENSG00000242775,ENSG00000264013,ENSG00000200238
chr3	56754788	56755297	3:56754788-56755297	-
chr3	56758596	56759000	3:56758596-56759000	-
chr3	56783661	56784295	3:56783661-56784295	ENSG00000265992,ENSG00000243715,ENSG00000239991,ENSG00000243572,ENSG00000242775,ENSG00000200379,ENSG00000163947
chr3	56787836	56788149	3:56787836-56788149	-
chr3	56790240	56790570	3:56790240-56790570	-
chr3	56799401	56799670	3:56799401-56799670	-
chr3	56800478	56800912	3:56800478-56800912	ENSG00000163947
chr3	56801308	56802398	3:56801308-56802398	ENSG00000200379,ENSG00000163947,ENSG00000186451
chr3	56877956	56878369	3:56877956-56878369	ENSG00000229806,ENSG00000265992,ENSG00000243715,ENSG00000144771,ENSG00000240708,ENSG00000242568,ENSG00000242775,ENSG00000264013,ENSG00000200379,ENSG00000200238,ENSG00000240198,ENSG00000239388
chr3	56887055	56887807	3:56887055-56887807	ENSG00000229806,ENSG00000239991,ENSG00000243572,ENSG00000200238,ENSG00000240198
chr3	56890873	56891221	3:56890873-56891221	ENSG00000240198
chr3	56915961	56916909	3:56915961-56916909	ENSG00000144771,ENSG00000239991,ENSG00000243572,ENSG00000242775,ENSG00000264013,ENSG00000200238,ENSG00000163947,ENSG00000240198,ENSG00000186451
chr3	56921958	56922299	3:56921958-56922299	ENSG00000240198
chr3	56923692	56924310	3:56923692-56924310	ENSG00000265992,ENSG00000242775,ENSG00000200238,ENSG00000163947,ENSG00000240198,ENSG00000186451
chr3	56928621	56929103	3:56928621-56929103	ENSG00000200238,ENSG00000163947,ENSG00000240198
chr3	56988866	56989288	3:56988866-56989288	ENSG00000240198,ENSG00000186451
chr3	57078225	57079611	3:57078225-57079611	ENSG00000163947,ENSG00000186451,ENSG00000272202,ENSG00000229863
chr3	57159293	57159616	3:57159293-57159616	ENSG00000144730,ENSG00000229863,ENSG00000239388,ENSG00000286952
chr3	57164439	57165488	3:57164439-57165488	ENSG00000144730,ENSG00000229863,ENSG00000239388,ENSG00000286952,ENSG00000206918
chr3	57169925	57170405	3:57169925-57170405	ENSG00000144730,ENSG00000229863,ENSG00000239388,ENSG00000286952,ENSG00000212392,ENSG00000206918
chr3	57227288	57228721	3:57227288-57228721	ENSG00000144730,ENSG00000229863,ENSG00000163666,ENSG00000157500,ENSG00000239388,ENSG00000286952,ENSG00000174844,ENSG00000212392,ENSG00000206918,ENSG00000239831,ENSG00000237186
chr3	57555653	57557494	3:57555653-57557494	ENSG00000239388,ENSG00000286952,ENSG00000174844,ENSG00000212392,ENSG00000206918,ENSG00000239831,ENSG00000237186,ENSG00000202428,ENSG00000206815,ENSG00000287502,ENSG00000174840,ENSG00000168374,ENSG00000272146,ENSG00000210841,ENSG00000239801
chr3	57588931	57589142	3:57588931-57589142	ENSG00000174844,ENSG00000206918,ENSG00000239831,ENSG00000237186,ENSG00000202428,ENSG00000206815,ENSG00000168374,ENSG00000272146,ENSG00000210841,ENSG00000239801
chr3	57597137	57598204	3:57597137-57598204	ENSG00000174844,ENSG00000212392,ENSG00000206918,ENSG00000239831,ENSG00000237186,ENSG00000202428,ENSG00000206815,ENSG00000287502,ENSG00000174840,ENSG00000168374,ENSG00000272146,ENSG00000210841,ENSG00000239801,ENSG00000163681
chr3	57671233	57671814	3:57671233-57671814	ENSG00000239388,ENSG00000286952,ENSG00000174844,ENSG00000212392,ENSG00000206918,ENSG00000239831,ENSG00000237186,ENSG00000202428,ENSG00000206815,ENSG00000210841,ENSG00000174839,ENSG00000239801,ENSG00000241933,ENSG00000163681,ENSG00000213509
chr3	57681557	57682315	3:57681557-57682315	ENSG00000212392,ENSG00000206918,ENSG00000239831,ENSG00000237186,ENSG00000202428,ENSG00000210841,ENSG00000174839,ENSG00000239801,ENSG00000241933
chr3	57692182	57693256	3:57692182-57693256	ENSG00000206918,ENSG00000239831,ENSG00000237186,ENSG00000202428,ENSG00000210841,ENSG00000174839,ENSG00000239801,ENSG00000241933,ENSG00000163681
chr3	57755438	57757222	3:57755438-57757222	ENSG00000210841,ENSG00000174839,ENSG00000239801,ENSG00000241933,ENSG00000163681
chr3	57803621	57804264	3:57803621-57804264	ENSG00000212392,ENSG00000206918,ENSG00000239831,ENSG00000202428,ENSG00000210841,ENSG00000239801,ENSG00000163681,ENSG00000270772
chr3	57814939	57815470	3:57814939-57815470	ENSG00000239388,ENSG00000286952,ENSG00000174844,ENSG00000212392,ENSG00000206918,ENSG00000239831,ENSG00000237186,ENSG00000202428,ENSG00000206815,ENSG00000210841,ENSG00000239801,ENSG00000163681,ENSG00000270772,ENSG00000213509
chr3	57983780	57984237	3:57983780-57984237	ENSG00000212392,ENSG00000213509,ENSG00000136068
chr3	57998757	57999256	3:57998757-57999256	ENSG00000213509,ENSG00000136068
chr3	58008024	58009457	3:58008024-58009457	ENSG00000213509,ENSG00000136068
chr3	58034837	58035460	3:58034837-58035460	ENSG00000212392,ENSG00000239831,ENSG00000213509,ENSG00000136068
chr3	58081888	58082436	3:58081888-58082436	ENSG00000213509,ENSG00000136068
chr3	58115855	58116606	3:58115855-58116606	ENSG00000213509,ENSG00000136068
chr3	58167332	58167598	3:58167332-58167598	ENSG00000136068,ENSG00000244161,ENSG00000283148
chr3	58177486	58178194	3:58177486-58178194	ENSG00000213509,ENSG00000136068,ENSG00000244161,ENSG00000283148,ENSG00000283511
chr3	58187718	58188181	3:58187718-58188181	ENSG00000283148,ENSG00000283511,ENSG00000163687,ENSG00000255154
chr3	58214854	58215283	3:58214854-58215283	ENSG00000163687
chr3	58217108	58217764	3:58217108-58217764	ENSG00000163687
chr3	58222311	58222526	3:58222311-58222526	ENSG00000163687
chr3	58237187	58238413	3:58237187-58238413	ENSG00000163687,ENSG00000163686,ENSG00000255154
chr3	58305940	58306780	3:58305940-58306780	ENSG00000163684,ENSG00000255154,ENSG00000275607,ENSG00000236722
chr3	58320904	58321266	3:58320904-58321266	ENSG00000163684,ENSG00000255154,ENSG00000273493,ENSG00000168297,ENSG00000275607,ENSG00000236722
chr3	58324475	58324754	3:58324475-58324754	ENSG00000163684,ENSG00000273493,ENSG00000168297,ENSG00000275607
chr3	58332593	58333737	3:58332593-58333737	ENSG00000163684,ENSG00000255154,ENSG00000273493,ENSG00000168297,ENSG00000275607,ENSG00000272360,ENSG00000168301,ENSG00000236722
chr3	58354134	58354545	3:58354134-58354545	ENSG00000168297,ENSG00000275607,ENSG00000236722
chr3	58414662	58414991	3:58414662-58414991	ENSG00000168297,ENSG00000275607
chr3	58433398	58434304	3:58433398-58434304	ENSG00000275607,ENSG00000168291,ENSG00000272182,ENSG00000272360,ENSG00000236722
chr3	58463485	58464228	3:58463485-58464228	ENSG00000275607,ENSG00000168291,ENSG00000272360,ENSG00000168301,ENSG00000168306,ENSG00000236722,ENSG00000243384,ENSG00000244383,ENSG00000198643
chr3	58471237	58471860	3:58471237-58471860	ENSG00000275607,ENSG00000168291,ENSG00000272360,ENSG00000168301,ENSG00000168306,ENSG00000236722,ENSG00000243384,ENSG00000244383,ENSG00000198643
chr3	58491537	58492800	3:58491537-58492800	ENSG00000168297,ENSG00000168291,ENSG00000272360,ENSG00000168301,ENSG00000168306,ENSG00000236722
chr3	58532686	58533230	3:58532686-58533230	ENSG00000272360,ENSG00000168301,ENSG00000168306,ENSG00000236722,ENSG00000243384
chr3	58584856	58585764	3:58584856-58585764	ENSG00000168309,ENSG00000243384,ENSG00000244383,ENSG00000198643
chr3	58899331	58899905	3:58899331-58899905	ENSG00000198643,ENSG00000242428
chr3	59049642	59050392	3:59049642-59050392	ENSG00000198643,ENSG00000163689,ENSG00000242428,ENSG00000243295
chr3	59212097	59212639	3:59212097-59212639	ENSG00000198643,ENSG00000242428,ENSG00000240097,ENSG00000281426,ENSG00000225673,ENSG00000244183,ENSG00000212211
chr3	59235450	59236012	3:59235450-59236012	ENSG00000198643,ENSG00000242428
chr3	59313354	59313757	3:59313354-59313757	-
chr3	59388709	59388969	3:59388709-59388969	ENSG00000243903
chr3	59407086	59407301	3:59407086-59407301	ENSG00000243903
chr3	59424546	59425171	3:59424546-59425171	ENSG00000198643,ENSG00000242428,ENSG00000243903,ENSG00000212211
chr3	59425934	59426332	3:59425934-59426332	-
chr3	59427372	59427699	3:59427372-59427699	-
chr3	59435994	59436595	3:59435994-59436595	ENSG00000198643,ENSG00000232407,ENSG00000225673,ENSG00000244183,ENSG00000212211
chr3	59443802	59444821	3:59443802-59444821	ENSG00000198643,ENSG00000242428
chr3	59451092	59452037	3:59451092-59452037	ENSG00000198643,ENSG00000242428,ENSG00000243903,ENSG00000232407,ENSG00000225673,ENSG00000244183,ENSG00000212211
chr3	59480537	59480995	3:59480537-59480995	-
chr3	59511820	59512232	3:59511820-59512232	ENSG00000242545
chr3	59514942	59515566	3:59514942-59515566	ENSG00000198643,ENSG00000242545,ENSG00000241804,ENSG00000240097,ENSG00000281426
chr3	59542252	59542868	3:59542252-59542868	ENSG00000241804
chr3	59575204	59575695	3:59575204-59575695	ENSG00000198643,ENSG00000242428,ENSG00000277592,ENSG00000240097,ENSG00000281426,ENSG00000232407
chr3	59709900	59710557	3:59709900-59710557	ENSG00000240097,ENSG00000281426,ENSG00000232407
chr3	59772494	59773387	3:59772494-59773387	ENSG00000198643,ENSG00000287649,ENSG00000240097,ENSG00000281426,ENSG00000232407,ENSG00000225673,ENSG00000244183,ENSG00000212211,ENSG00000226360
chr3	59783727	59784004	3:59783727-59784004	-
chr3	59809731	59810221	3:59809731-59810221	ENSG00000287649
chr3	59839907	59840531	3:59839907-59840531	ENSG00000198643,ENSG00000232407,ENSG00000212211
chr3	59857596	59858330	3:59857596-59858330	ENSG00000198643,ENSG00000242428,ENSG00000240097,ENSG00000281426,ENSG00000232407,ENSG00000225673,ENSG00000244183,ENSG00000212211
chr3	59885278	59885939	3:59885278-59885939	-
chr3	59940184	59940468	3:59940184-59940468	-
chr3	59985923	59986263	3:59985923-59986263	-
chr3	59988607	59988823	3:59988607-59988823	-
chr3	59994896	59995227	3:59994896-59995227	ENSG00000212211
chr3	60010432	60011371	3:60010432-60011371	ENSG00000198643,ENSG00000189283,ENSG00000240097,ENSG00000281426,ENSG00000232407,ENSG00000225673,ENSG00000244183,ENSG00000212211,ENSG00000252420,ENSG00000153266
chr3	60017468	60018262	3:60017468-60018262	ENSG00000189283,ENSG00000240097,ENSG00000281426,ENSG00000232407,ENSG00000225673,ENSG00000244183,ENSG00000212211
chr3	60047986	60049021	3:60047986-60049021	ENSG00000240097,ENSG00000281426,ENSG00000232407,ENSG00000225673,ENSG00000244183,ENSG00000212211
chr3	60064545	60065775	3:60064545-60065775	ENSG00000240097,ENSG00000281426,ENSG00000232407,ENSG00000225673,ENSG00000244183,ENSG00000212211
chr3	60080498	60080772	3:60080498-60080772	ENSG00000189283
chr3	60081640	60082154	3:60081640-60082154	ENSG00000189283,ENSG00000240097,ENSG00000281426,ENSG00000232407,ENSG00000225673,ENSG00000244183,ENSG00000212211
chr3	60086848	60087110	3:60086848-60087110	ENSG00000189283,ENSG00000240097,ENSG00000281426,ENSG00000225673,ENSG00000244183,ENSG00000212211
chr3	60090534	60091063	3:60090534-60091063	ENSG00000240097,ENSG00000281426,ENSG00000232407,ENSG00000225673,ENSG00000244183,ENSG00000212211
chr3	60160368	60160735	3:60160368-60160735	ENSG00000240097,ENSG00000281426,ENSG00000232407,ENSG00000225673,ENSG00000244183,ENSG00000212211
chr3	61236606	61236803	3:61236606-61236803	ENSG00000225673,ENSG00000244183,ENSG00000212211
chr3	61250042	61250623	3:61250042-61250623	ENSG00000189283,ENSG00000212211,ENSG00000144724,ENSG00000226360
chr3	61251218	61251936	3:61251218-61251936	ENSG00000189283,ENSG00000212211,ENSG00000144724
chr3	61381764	61382025	3:61381764-61382025	ENSG00000240097,ENSG00000281426,ENSG00000232407,ENSG00000225673,ENSG00000244183,ENSG00000212211,ENSG00000144724,ENSG00000252420,ENSG00000226360,ENSG00000252184,ENSG00000237456,ENSG00000153266,ENSG00000225662,ENSG00000244632,ENSG00000252449,ENSG00000226082,ENSG00000252301
chr3	61894917	61895560	3:61894917-61895560	ENSG00000232407,ENSG00000225673,ENSG00000244183,ENSG00000212211,ENSG00000144724,ENSG00000252420,ENSG00000226360,ENSG00000252184,ENSG00000237456,ENSG00000153266,ENSG00000225662,ENSG00000244632,ENSG00000252449,ENSG00000226082,ENSG00000244342,ENSG00000242841,ENSG00000240359,ENSG00000163630,ENSG00000241359,ENSG00000252301,ENSG00000188817
chr3	62188762	62189122	3:62188762-62189122	ENSG00000144724,ENSG00000252420,ENSG00000226360,ENSG00000252184,ENSG00000237456,ENSG00000153266,ENSG00000225662,ENSG00000244632,ENSG00000252449,ENSG00000226082,ENSG00000241359,ENSG00000252301,ENSG00000188817
chr3	62318634	62319506	3:62318634-62319506	ENSG00000241472,ENSG00000114405,ENSG00000153266,ENSG00000225662,ENSG00000244632
chr3	62445426	62445768	3:62445426-62445768	ENSG00000153266,ENSG00000163618,ENSG00000225662,ENSG00000244632,ENSG00000252449,ENSG00000226082,ENSG00000244342,ENSG00000240359,ENSG00000163630,ENSG00000241359,ENSG00000252301,ENSG00000188817
chr3	62451591	62451810	3:62451591-62451810	ENSG00000153266,ENSG00000163618,ENSG00000225662,ENSG00000244632,ENSG00000252449,ENSG00000226082,ENSG00000240359,ENSG00000163630,ENSG00000241359,ENSG00000252301,ENSG00000188817
chr3	63136657	63136930	3:63136657-63136930	ENSG00000153266,ENSG00000225662,ENSG00000244632,ENSG00000252449,ENSG00000226082,ENSG00000244342,ENSG00000242841,ENSG00000240359,ENSG00000163630,ENSG00000241359,ENSG00000252301,ENSG00000188817
chr3	63818502	63818969	3:63818502-63818969	ENSG00000225662,ENSG00000244632,ENSG00000252449,ENSG00000226082,ENSG00000240359,ENSG00000163630,ENSG00000241359,ENSG00000252301,ENSG00000188817,ENSG00000224479,ENSG00000163632
chr3	63863387	63864685	3:63863387-63864685	ENSG00000241359,ENSG00000252301,ENSG00000188817,ENSG00000224479,ENSG00000163634,ENSG00000240549,ENSG00000163635
chr3	63910967	63911221	3:63910967-63911221	ENSG00000163635,ENSG00000280620
chr3	63911585	63913078	3:63911585-63913078	ENSG00000241359,ENSG00000252301,ENSG00000188817,ENSG00000224479,ENSG00000163634,ENSG00000240549,ENSG00000163635,ENSG00000280620,ENSG00000239653,ENSG00000271843,ENSG00000243410,ENSG00000241684
chr3	63934433	63935052	3:63934433-63935052	ENSG00000225662,ENSG00000244632,ENSG00000252449,ENSG00000226082,ENSG00000163630,ENSG00000241359,ENSG00000252301,ENSG00000188817,ENSG00000224479,ENSG00000280620,ENSG00000239653,ENSG00000271843,ENSG00000243410,ENSG00000241111,ENSG00000189196,ENSG00000241101,ENSG00000239926,ENSG00000226017,ENSG00000212340,ENSG00000163638,ENSG00000241158,ENSG00000241684,ENSG00000243149
chr3	63951622	63952498	3:63951622-63952498	ENSG00000225662,ENSG00000241359,ENSG00000252301,ENSG00000188817,ENSG00000239653,ENSG00000271843,ENSG00000243410,ENSG00000189196
chr3	63961786	63962437	3:63961786-63962437	ENSG00000252449,ENSG00000163630,ENSG00000241359,ENSG00000252301,ENSG00000188817,ENSG00000163635,ENSG00000280620,ENSG00000239653,ENSG00000271843,ENSG00000243410,ENSG00000241111,ENSG00000200222,ENSG00000241572,ENSG00000241101,ENSG00000239926,ENSG00000226017,ENSG00000163638,ENSG00000241684
chr3	63967694	63969054	3:63967694-63969054	ENSG00000241359,ENSG00000252301,ENSG00000188817,ENSG00000163635,ENSG00000239653,ENSG00000271843,ENSG00000243410,ENSG00000189196,ENSG00000241572,ENSG00000241101,ENSG00000241158
chr3	63970041	63970266	3:63970041-63970266	ENSG00000163635,ENSG00000239653
chr3	63978952	63979764	3:63978952-63979764	ENSG00000225662,ENSG00000252449,ENSG00000241359,ENSG00000252301,ENSG00000188817,ENSG00000163635,ENSG00000239653,ENSG00000271843,ENSG00000243410,ENSG00000239926
chr3	63993569	63994073	3:63993569-63994073	ENSG00000163630,ENSG00000241359,ENSG00000252301,ENSG00000188817,ENSG00000224479,ENSG00000163635,ENSG00000239653,ENSG00000271843,ENSG00000243410,ENSG00000241572
chr3	64023004	64023873	3:64023004-64023873	ENSG00000163630,ENSG00000241359,ENSG00000252301,ENSG00000188817,ENSG00000239653,ENSG00000271843,ENSG00000163636,ENSG00000243410,ENSG00000272181,ENSG00000241111,ENSG00000200222,ENSG00000189196,ENSG00000163637,ENSG00000241572,ENSG00000241101,ENSG00000239926,ENSG00000226017,ENSG00000244564,ENSG00000212340,ENSG00000163638,ENSG00000241158,ENSG00000241684,ENSG00000243149
chr3	64030731	64031242	3:64030731-64031242	ENSG00000225662,ENSG00000244632,ENSG00000252449,ENSG00000226082,ENSG00000240359,ENSG00000163630,ENSG00000241359,ENSG00000252301,ENSG00000188817,ENSG00000239653,ENSG00000271843,ENSG00000163636,ENSG00000243410,ENSG00000241111,ENSG00000200222,ENSG00000189196,ENSG00000163637,ENSG00000241572,ENSG00000241101,ENSG00000239926,ENSG00000226017,ENSG00000244564,ENSG00000212340,ENSG00000163638,ENSG00000241158,ENSG00000241684,ENSG00000243149
chr3	64484318	64484757	3:64484318-64484757	ENSG00000244632,ENSG00000252449,ENSG00000226082,ENSG00000240359,ENSG00000163630,ENSG00000241359,ENSG00000252301,ENSG00000188817,ENSG00000271843,ENSG00000163636,ENSG00000243410,ENSG00000241111,ENSG00000200222,ENSG00000189196,ENSG00000163637,ENSG00000241572,ENSG00000241101,ENSG00000239926,ENSG00000226017,ENSG00000244564,ENSG00000212340,ENSG00000163638,ENSG00000241158,ENSG00000241684,ENSG00000243149,ENSG00000270059
chr3	65732260	65732766	3:65732260-65732766	ENSG00000212340,ENSG00000163638,ENSG00000241158,ENSG00000241684,ENSG00000243149,ENSG00000151276,ENSG00000270059,ENSG00000244226,ENSG00000223409,ENSG00000272610,ENSG00000240175,ENSG00000202071,ENSG00000203647
chr3	66220658	66221409	3:66220658-66221409	ENSG00000163638,ENSG00000241158,ENSG00000241684,ENSG00000243149,ENSG00000151276,ENSG00000270059,ENSG00000244226,ENSG00000223409,ENSG00000272610,ENSG00000240175,ENSG00000202071,ENSG00000203647,ENSG00000144741
chr3	66276583	66276951	3:66276583-66276951	ENSG00000151276,ENSG00000223409,ENSG00000272610,ENSG00000240175,ENSG00000202071,ENSG00000203647,ENSG00000206759,ENSG00000214560,ENSG00000288039,ENSG00000285738
chr3	66280149	66280625	3:66280149-66280625	ENSG00000206759,ENSG00000285738
chr3	66297626	66298269	3:66297626-66298269	ENSG00000206759
chr3	66302175	66302842	3:66302175-66302842	ENSG00000163638,ENSG00000241158,ENSG00000241684,ENSG00000243149,ENSG00000151276,ENSG00000270059,ENSG00000223409,ENSG00000272610,ENSG00000240175,ENSG00000202071,ENSG00000203647,ENSG00000206759,ENSG00000241587,ENSG00000214560,ENSG00000285738
chr3	66303424	66303968	3:66303424-66303968	ENSG00000223409,ENSG00000202071,ENSG00000203647,ENSG00000206759,ENSG00000241587,ENSG00000285738
chr3	66307084	66307328	3:66307084-66307328	ENSG00000243149,ENSG00000206759,ENSG00000241587
chr3	66311931	66312479	3:66311931-66312479	ENSG00000163638,ENSG00000241158,ENSG00000241684,ENSG00000243149,ENSG00000151276,ENSG00000270059,ENSG00000244226,ENSG00000223409,ENSG00000272610,ENSG00000240175,ENSG00000202071,ENSG00000203647,ENSG00000206759,ENSG00000241587,ENSG00000214560,ENSG00000285738
chr3	66334421	66334737	3:66334421-66334737	ENSG00000241587
chr3	66353811	66354579	3:66353811-66354579	ENSG00000241158,ENSG00000243149,ENSG00000151276,ENSG00000270059,ENSG00000223409,ENSG00000272610,ENSG00000240175,ENSG00000202071,ENSG00000203647,ENSG00000241587,ENSG00000285738
chr3	66355525	66355868	3:66355525-66355868	ENSG00000202071,ENSG00000241587
chr3	66372610	66373067	3:66372610-66373067	ENSG00000241158,ENSG00000243149,ENSG00000151276,ENSG00000270059,ENSG00000223409,ENSG00000240175,ENSG00000202071,ENSG00000203647,ENSG00000241587,ENSG00000214560,ENSG00000285738
chr3	66377891	66378477	3:66377891-66378477	ENSG00000241684,ENSG00000151276,ENSG00000272610,ENSG00000240175,ENSG00000203647,ENSG00000271174,ENSG00000214560,ENSG00000285738
chr3	66393704	66394517	3:66393704-66394517	ENSG00000163638,ENSG00000241158,ENSG00000241684,ENSG00000243149,ENSG00000151276,ENSG00000270059,ENSG00000223409,ENSG00000272610,ENSG00000240175,ENSG00000202071,ENSG00000203647,ENSG00000144749,ENSG00000271174,ENSG00000214560,ENSG00000285738
chr3	66407715	66408148	3:66407715-66408148	ENSG00000144749,ENSG00000271174,ENSG00000214560,ENSG00000285738
chr3	66456561	66457178	3:66456561-66457178	ENSG00000163638,ENSG00000241158,ENSG00000241684,ENSG00000243149,ENSG00000151276,ENSG00000270059,ENSG00000244226,ENSG00000223409,ENSG00000240175,ENSG00000202071,ENSG00000144749,ENSG00000271174,ENSG00000214560,ENSG00000285738
chr3	66472339	66473055	3:66472339-66473055	ENSG00000144749
chr3	66480815	66481417	3:66480815-66481417	-
chr3	66481742	66482153	3:66481742-66482153	-
chr3	66483597	66483915	3:66483597-66483915	-
chr3	66488619	66488819	3:66488619-66488819	ENSG00000144749
chr3	66490319	66490531	3:66490319-66490531	ENSG00000144749
chr3	66500184	66501543	3:66500184-66501543	ENSG00000144749,ENSG00000271174,ENSG00000214560
chr3	66582646	66583251	3:66582646-66583251	ENSG00000163638,ENSG00000241158,ENSG00000241684,ENSG00000243149,ENSG00000151276,ENSG00000270059,ENSG00000244226,ENSG00000223409,ENSG00000272610,ENSG00000240175,ENSG00000202071,ENSG00000203647,ENSG00000271174,ENSG00000214560,ENSG00000285738
chr3	66816111	66816593	3:66816111-66816593	ENSG00000223409,ENSG00000271174,ENSG00000214560,ENSG00000288039,ENSG00000285738
chr3	66822233	66822543	3:66822233-66822543	ENSG00000272610,ENSG00000271174,ENSG00000214560,ENSG00000288039,ENSG00000285738
chr3	66856628	66856828	3:66856628-66856828	ENSG00000223409,ENSG00000202071,ENSG00000203647,ENSG00000285738
chr3	66895489	66896130	3:66895489-66896130	ENSG00000241158,ENSG00000151276,ENSG00000270059,ENSG00000223409,ENSG00000272610,ENSG00000240175,ENSG00000202071,ENSG00000203647,ENSG00000285738,ENSG00000283298,ENSG00000241884,ENSG00000286967,ENSG00000244640,ENSG00000241506,ENSG00000163377
chr3	66971903	66972805	3:66971903-66972805	ENSG00000223409,ENSG00000272610,ENSG00000287873,ENSG00000163376,ENSG00000283298,ENSG00000241884,ENSG00000242510,ENSG00000244640,ENSG00000163377
chr3	66997800	66998958	3:66997800-66998958	ENSG00000287873,ENSG00000163376
chr3	67083037	67083669	3:67083037-67083669	ENSG00000241684,ENSG00000243149,ENSG00000240175,ENSG00000202071,ENSG00000203647,ENSG00000283298,ENSG00000241884,ENSG00000242510,ENSG00000240568,ENSG00000286967,ENSG00000244640,ENSG00000241506,ENSG00000163377
chr3	67113726	67114234	3:67113726-67114234	ENSG00000283298,ENSG00000241884,ENSG00000242510,ENSG00000240568,ENSG00000286967,ENSG00000244640,ENSG00000241506,ENSG00000163377
chr3	67357811	67358033	3:67357811-67358033	ENSG00000283298,ENSG00000241884
chr3	67384901	67385260	3:67384901-67385260	ENSG00000283298,ENSG00000241884,ENSG00000242510,ENSG00000241506
chr3	67593973	67594343	3:67593973-67594343	ENSG00000242510
chr3	67602098	67603073	3:67602098-67603073	ENSG00000242510
chr3	67630956	67631317	3:67630956-67631317	ENSG00000172340
chr3	67641560	67642031	3:67641560-67642031	ENSG00000172340,ENSG00000241316
chr3	67654153	67656338	3:67654153-67656338	ENSG00000172340,ENSG00000241316
chr3	67662526	67663157	3:67662526-67663157	ENSG00000172340,ENSG00000242510,ENSG00000241316
chr3	67674007	67674358	3:67674007-67674358	ENSG00000172340,ENSG00000242510,ENSG00000241316
chr3	67678668	67679213	3:67678668-67679213	ENSG00000172340,ENSG00000242510,ENSG00000241316
chr3	67685477	67686165	3:67685477-67686165	ENSG00000241884,ENSG00000172340,ENSG00000242510,ENSG00000241316,ENSG00000286967,ENSG00000244640
chr3	67737892	67738727	3:67737892-67738727	ENSG00000283298,ENSG00000241884,ENSG00000242510,ENSG00000240568,ENSG00000286967,ENSG00000244640,ENSG00000241506,ENSG00000163377
chr3	67790018	67790662	3:67790018-67790662	ENSG00000283298,ENSG00000241884,ENSG00000242510,ENSG00000286967,ENSG00000244640,ENSG00000241506
chr3	67941531	67941914	3:67941531-67941914	ENSG00000283298,ENSG00000241884,ENSG00000242510,ENSG00000214552,ENSG00000240568,ENSG00000286967,ENSG00000244640,ENSG00000241506,ENSG00000163377
chr3	67947846	67948605	3:67947846-67948605	ENSG00000203647,ENSG00000283298,ENSG00000241884,ENSG00000242510,ENSG00000214552,ENSG00000240568,ENSG00000286967,ENSG00000244640,ENSG00000241506,ENSG00000163377,ENSG00000240842,ENSG00000241667,ENSG00000187098,ENSG00000241665,ENSG00000240405,ENSG00000271034,ENSG00000242728
chr3	68007742	68008370	3:68007742-68008370	ENSG00000283298,ENSG00000183662,ENSG00000214552,ENSG00000240568,ENSG00000286967,ENSG00000244640,ENSG00000241506
chr3	68025328	68025532	3:68025328-68025532	ENSG00000214552,ENSG00000240568,ENSG00000244640,ENSG00000241506
chr3	68057469	68058289	3:68057469-68058289	ENSG00000203647,ENSG00000283298,ENSG00000241884,ENSG00000242510,ENSG00000214552,ENSG00000240568,ENSG00000286967,ENSG00000244640,ENSG00000241506,ENSG00000163377,ENSG00000241667,ENSG00000187098,ENSG00000240405,ENSG00000271034,ENSG00000242728,ENSG00000242120
chr3	68072173	68072374	3:68072173-68072374	ENSG00000283298,ENSG00000241884,ENSG00000214552,ENSG00000240568,ENSG00000286967,ENSG00000244640,ENSG00000241506
chr3	68081677	68081992	3:68081677-68081992	ENSG00000241884,ENSG00000214552,ENSG00000240568,ENSG00000286967,ENSG00000244640,ENSG00000241506
chr3	68088082	68088776	3:68088082-68088776	ENSG00000283298,ENSG00000241884,ENSG00000242510,ENSG00000214552,ENSG00000240568,ENSG00000286967,ENSG00000244640,ENSG00000241506,ENSG00000163377,ENSG00000240405,ENSG00000271034,ENSG00000242728,ENSG00000242120
chr3	68876106	68876474	3:68876106-68876474	ENSG00000286967,ENSG00000244640,ENSG00000241506,ENSG00000163377,ENSG00000252828
chr3	68972371	68972595	3:68972371-68972595	ENSG00000163377,ENSG00000163378
chr3	68997867	68998180	3:68997867-68998180	ENSG00000163377,ENSG00000163378,ENSG00000244513,ENSG00000265355
chr3	69013020	69014216	3:69013020-69014216	ENSG00000163378,ENSG00000244513,ENSG00000265355
chr3	69020608	69020869	3:69020608-69020869	ENSG00000163378,ENSG00000244513,ENSG00000144747,ENSG00000265355
chr3	69051371	69052698	3:69051371-69052698	-
chr3	69058356	69059058	3:69058356-69059058	ENSG00000144747,ENSG00000265355,ENSG00000144744
chr3	69063630	69063877	3:69063630-69063877	ENSG00000144747,ENSG00000265355,ENSG00000144744
chr3	69065337	69065923	3:69065337-69065923	ENSG00000144747,ENSG00000265355,ENSG00000144744
chr3	69079872	69080522	3:69079872-69080522	ENSG00000144747,ENSG00000265355,ENSG00000144744,ENSG00000144746
chr3	69084454	69085637	3:69084454-69085637	ENSG00000265355,ENSG00000144744,ENSG00000144746
chr3	69086251	69086647	3:69086251-69086647	ENSG00000144744,ENSG00000144746
chr3	69091798	69092669	3:69091798-69092669	ENSG00000265355,ENSG00000144744,ENSG00000144746
chr3	69095798	69096027	3:69095798-69096027	ENSG00000144746
chr3	69120989	69121354	3:69120989-69121354	ENSG00000265355,ENSG00000163380,ENSG00000240265,ENSG00000240842,ENSG00000187098,ENSG00000241665
chr3	69161714	69162031	3:69161714-69162031	ENSG00000239263,ENSG00000240265,ENSG00000240842,ENSG00000241667,ENSG00000187098,ENSG00000241665,ENSG00000240405
chr3	69197910	69198536	3:69197910-69198536	ENSG00000114541,ENSG00000239263,ENSG00000240265,ENSG00000241667,ENSG00000241665
chr3	69199232	69200096	3:69199232-69200096	ENSG00000114541,ENSG00000241665
chr3	69206293	69206576	3:69206293-69206576	ENSG00000114541
chr3	69212510	69212904	3:69212510-69212904	-
chr3	69235793	69236371	3:69235793-69236371	ENSG00000239263,ENSG00000240265,ENSG00000240842,ENSG00000241667,ENSG00000187098,ENSG00000241665,ENSG00000271034,ENSG00000242728,ENSG00000242120
chr3	69281969	69282599	3:69281969-69282599	ENSG00000114541,ENSG00000239263,ENSG00000240265,ENSG00000240842,ENSG00000241667,ENSG00000187098,ENSG00000241665,ENSG00000240405,ENSG00000271034,ENSG00000242728,ENSG00000242120
chr3	69288298	69288850	3:69288298-69288850	ENSG00000114541,ENSG00000239263,ENSG00000240265,ENSG00000240842,ENSG00000241667,ENSG00000241665,ENSG00000240405
chr3	69306270	69306836	3:69306270-69306836	ENSG00000163380,ENSG00000239263,ENSG00000240265,ENSG00000240842,ENSG00000241667,ENSG00000187098,ENSG00000241665,ENSG00000240405
chr3	69326646	69327360	3:69326646-69327360	ENSG00000114541,ENSG00000239263,ENSG00000240265,ENSG00000240842,ENSG00000241667,ENSG00000187098,ENSG00000241665
chr3	69368348	69368741	3:69368348-69368741	ENSG00000114541,ENSG00000239263,ENSG00000240265,ENSG00000240842,ENSG00000241667,ENSG00000187098,ENSG00000241665,ENSG00000240405,ENSG00000271034,ENSG00000242728,ENSG00000242120
chr3	69370294	69370721	3:69370294-69370721	ENSG00000239263,ENSG00000240265,ENSG00000240842,ENSG00000241667,ENSG00000241665
chr3	69385645	69386801	3:69385645-69386801	ENSG00000114541,ENSG00000239263,ENSG00000240265,ENSG00000240842
chr3	69410291	69410605	3:69410291-69410605	ENSG00000239263,ENSG00000240265,ENSG00000240842,ENSG00000241667,ENSG00000187098,ENSG00000241665,ENSG00000240405,ENSG00000271034,ENSG00000242728,ENSG00000242120
chr3	69425223	69425491	3:69425223-69425491	ENSG00000114541,ENSG00000239263,ENSG00000240265,ENSG00000240842,ENSG00000241667,ENSG00000187098,ENSG00000241665
chr3	70550491	70551324	3:70550491-70551324	ENSG00000271034,ENSG00000242728,ENSG00000242120,ENSG00000288679,ENSG00000287669,ENSG00000240156,ENSG00000243873,ENSG00000206939
chr3	70954772	70954973	3:70954772-70954973	ENSG00000240156,ENSG00000243873,ENSG00000206939
chr3	70980632	70981061	3:70980632-70981061	ENSG00000240156,ENSG00000243873,ENSG00000206939,ENSG00000114861
chr3	70989989	70990567	3:70989989-70990567	ENSG00000288679,ENSG00000240156,ENSG00000243873,ENSG00000206939
chr3	71010599	71011365	3:71010599-71011365	ENSG00000288679,ENSG00000206939,ENSG00000114861,ENSG00000242094
chr3	71031907	71032300	3:71031907-71032300	ENSG00000240156,ENSG00000243873
chr3	71039127	71039719	3:71039127-71039719	ENSG00000206939,ENSG00000114861
chr3	71050492	71051128	3:71050492-71051128	ENSG00000240156,ENSG00000243873,ENSG00000206939,ENSG00000114861
chr3	71063037	71063408	3:71063037-71063408	ENSG00000114861
chr3	71064137	71065612	3:71064137-71065612	ENSG00000114861
chr3	71069975	71070268	3:71069975-71070268	-
chr3	71086981	71087970	3:71086981-71087970	ENSG00000288679,ENSG00000287669,ENSG00000240156,ENSG00000243873,ENSG00000206939
chr3	71100215	71100616	3:71100215-71100616	-
chr3	71127288	71127686	3:71127288-71127686	ENSG00000114861
chr3	71129950	71131224	3:71129950-71131224	ENSG00000114861
chr3	71185926	71186357	3:71185926-71186357	ENSG00000240156,ENSG00000243873,ENSG00000114861
chr3	71226559	71227595	3:71226559-71227595	ENSG00000240156,ENSG00000243873,ENSG00000206939,ENSG00000244203
chr3	71252582	71252791	3:71252582-71252791	ENSG00000244203
chr3	71269957	71270384	3:71269957-71270384	ENSG00000244203
chr3	71299113	71299463	3:71299113-71299463	ENSG00000114861,ENSG00000244203
chr3	71305357	71306017	3:71305357-71306017	ENSG00000114861
chr3	71309062	71309827	3:71309062-71309827	ENSG00000114861,ENSG00000244203
chr3	71360273	71361115	3:71360273-71361115	ENSG00000114861
chr3	71372636	71373526	3:71372636-71373526	ENSG00000242728,ENSG00000242120,ENSG00000288679,ENSG00000287669,ENSG00000240156,ENSG00000243873,ENSG00000206939,ENSG00000244203,ENSG00000221264,ENSG00000274387,ENSG00000242094
chr3	71384736	71384994	3:71384736-71384994	-
chr3	71389960	71390457	3:71389960-71390457	-
chr3	71392297	71392536	3:71392297-71392536	-
chr3	71393193	71393472	3:71393193-71393472	ENSG00000221264,ENSG00000242094
chr3	71398188	71398685	3:71398188-71398685	ENSG00000221264,ENSG00000274387,ENSG00000242094
chr3	71415596	71416137	3:71415596-71416137	ENSG00000240156,ENSG00000243873,ENSG00000206939,ENSG00000221264,ENSG00000274387,ENSG00000242094,ENSG00000277855,ENSG00000270562
chr3	71416896	71417209	3:71416896-71417209	ENSG00000221264,ENSG00000274387
chr3	71421838	71422682	3:71421838-71422682	ENSG00000240405,ENSG00000271034,ENSG00000288679,ENSG00000287669,ENSG00000240156,ENSG00000243873,ENSG00000206939,ENSG00000221264,ENSG00000274387,ENSG00000242094,ENSG00000277855,ENSG00000270562
chr3	71432563	71433371	3:71432563-71433371	ENSG00000221264,ENSG00000274387,ENSG00000242094
chr3	71443848	71444848	3:71443848-71444848	ENSG00000287669,ENSG00000206939,ENSG00000221264,ENSG00000274387,ENSG00000242094,ENSG00000277855,ENSG00000270562
chr3	71451213	71451464	3:71451213-71451464	-
chr3	71454254	71455363	3:71454254-71455363	ENSG00000221264,ENSG00000274387,ENSG00000242094
chr3	71456119	71456588	3:71456119-71456588	-
chr3	71478622	71478923	3:71478622-71478923	ENSG00000288679,ENSG00000287669,ENSG00000221264,ENSG00000274387,ENSG00000242094
chr3	71486775	71487125	3:71486775-71487125	-
chr3	71489287	71489757	3:71489287-71489757	ENSG00000114861,ENSG00000221264
chr3	71493182	71493801	3:71493182-71493801	ENSG00000114861,ENSG00000221264,ENSG00000274387,ENSG00000242094
chr3	71511941	71512451	3:71511941-71512451	ENSG00000288679,ENSG00000287669,ENSG00000240156,ENSG00000243873,ENSG00000206939,ENSG00000221264,ENSG00000274387,ENSG00000242094,ENSG00000277855,ENSG00000270562
chr3	71582285	71583955	3:71582285-71583955	ENSG00000114861,ENSG00000221264,ENSG00000274387,ENSG00000242094,ENSG00000277855,ENSG00000270562
chr3	71584493	71584783	3:71584493-71584783	ENSG00000114861,ENSG00000242094,ENSG00000277855,ENSG00000270562
chr3	71585331	71585855	3:71585331-71585855	ENSG00000277855,ENSG00000270562
chr3	71662663	71662921	3:71662663-71662921	ENSG00000288679,ENSG00000287669
chr3	71681295	71681549	3:71681295-71681549	-
chr3	71702281	71703145	3:71702281-71703145	ENSG00000271034,ENSG00000242728,ENSG00000242120,ENSG00000287669,ENSG00000240156,ENSG00000243873,ENSG00000285708,ENSG00000239250
chr3	71710084	71710318	3:71710084-71710318	-
chr3	71710866	71711507	3:71710866-71711507	-
chr3	71718028	71718551	3:71718028-71718551	ENSG00000285708,ENSG00000163412
chr3	71721767	71722120	3:71721767-71722120	ENSG00000285708,ENSG00000163412
chr3	71723642	71724113	3:71723642-71724113	ENSG00000285708,ENSG00000163412
chr3	71724824	71725793	3:71724824-71725793	ENSG00000285708,ENSG00000163412
chr3	71726092	71726603	3:71726092-71726603	ENSG00000285708,ENSG00000163412
chr3	71729871	71730259	3:71729871-71730259	ENSG00000285708,ENSG00000163412
chr3	71753494	71754903	3:71753494-71754903	ENSG00000285708,ENSG00000163412,ENSG00000170837,ENSG00000239250
chr3	71784841	71785565	3:71784841-71785565	ENSG00000163421,ENSG00000287131,ENSG00000239250
chr3	71796293	71796549	3:71796293-71796549	ENSG00000242728,ENSG00000163421,ENSG00000287131,ENSG00000239250,ENSG00000273461
chr3	71858930	71859391	3:71858930-71859391	ENSG00000242120,ENSG00000239250,ENSG00000244130
chr3	71875302	71875986	3:71875302-71875986	ENSG00000240156,ENSG00000243873,ENSG00000239250,ENSG00000244130,ENSG00000273461,ENSG00000276471,ENSG00000239350,ENSG00000242609,ENSG00000243083,ENSG00000272774,ENSG00000242618,ENSG00000199469,ENSG00000239568
chr3	72100599	72101186	3:72100599-72101186	ENSG00000241163,ENSG00000244130,ENSG00000273461,ENSG00000276471,ENSG00000239350,ENSG00000242609,ENSG00000243083,ENSG00000272774
chr3	72134864	72135436	3:72134864-72135436	ENSG00000244130,ENSG00000273461,ENSG00000276471,ENSG00000239350,ENSG00000242609,ENSG00000243083,ENSG00000272774,ENSG00000242618
chr3	72256021	72256486	3:72256021-72256486	ENSG00000241163,ENSG00000244130,ENSG00000273461,ENSG00000276471,ENSG00000239350,ENSG00000242609,ENSG00000243083,ENSG00000272774,ENSG00000242618
chr3	72258747	72259168	3:72258747-72259168	ENSG00000244130,ENSG00000273461,ENSG00000276471,ENSG00000239350,ENSG00000242609,ENSG00000243083,ENSG00000272774,ENSG00000242618
chr3	72274667	72274963	3:72274667-72274963	ENSG00000241163,ENSG00000244130,ENSG00000273461,ENSG00000243083,ENSG00000272774,ENSG00000242618,ENSG00000260670
chr3	72289013	72289589	3:72289013-72289589	ENSG00000241163,ENSG00000273461,ENSG00000243083,ENSG00000272774,ENSG00000242618,ENSG00000260670
chr3	72310277	72310910	3:72310277-72310910	ENSG00000244130,ENSG00000273461,ENSG00000276471,ENSG00000272774,ENSG00000242618,ENSG00000287882,ENSG00000260670
chr3	72346497	72346876	3:72346497-72346876	ENSG00000244130,ENSG00000276471,ENSG00000272774,ENSG00000242618,ENSG00000260670
chr3	72347855	72348377	3:72347855-72348377	ENSG00000244130,ENSG00000273461,ENSG00000276471,ENSG00000243083,ENSG00000272774,ENSG00000242618,ENSG00000260670,ENSG00000199469,ENSG00000239568
chr3	72375374	72376062	3:72375374-72376062	ENSG00000242618,ENSG00000163602
chr3	72426837	72427083	3:72426837-72427083	-
chr3	72429905	72430205	3:72429905-72430205	-
chr3	72439792	72440301	3:72439792-72440301	ENSG00000163602
chr3	72446430	72447641	3:72446430-72447641	ENSG00000244130,ENSG00000273461,ENSG00000276471,ENSG00000239350,ENSG00000242609,ENSG00000243083,ENSG00000272774,ENSG00000242618,ENSG00000260670,ENSG00000163602,ENSG00000199469,ENSG00000239568
chr3	72455124	72455894	3:72455124-72455894	ENSG00000244130,ENSG00000273461,ENSG00000276471,ENSG00000239350,ENSG00000242609,ENSG00000272774,ENSG00000242618,ENSG00000163602,ENSG00000199469,ENSG00000239568
chr3	72482718	72483399	3:72482718-72483399	ENSG00000244130,ENSG00000273461,ENSG00000272774,ENSG00000199469,ENSG00000239568
chr3	72549758	72550292	3:72549758-72550292	ENSG00000244345,ENSG00000199469,ENSG00000239568
chr3	72657583	72658115	3:72657583-72658115	ENSG00000239250,ENSG00000244130,ENSG00000273461,ENSG00000276471,ENSG00000239350,ENSG00000242609,ENSG00000243083,ENSG00000272774,ENSG00000242618,ENSG00000199469,ENSG00000239568,ENSG00000222838,ENSG00000241537,ENSG00000252937,ENSG00000239119,ENSG00000239677,ENSG00000278934,ENSG00000242364,ENSG00000242741,ENSG00000278554,ENSG00000239454,ENSG00000223738,ENSG00000213452,ENSG00000113805,ENSG00000241022
chr3	72738665	72739610	3:72738665-72739610	ENSG00000244130,ENSG00000273461,ENSG00000242618,ENSG00000199469,ENSG00000239568,ENSG00000222838,ENSG00000287595,ENSG00000241537,ENSG00000239119,ENSG00000242364,ENSG00000278554,ENSG00000223738,ENSG00000113805
chr3	72745265	72745668	3:72745265-72745668	ENSG00000239568,ENSG00000222838,ENSG00000287595,ENSG00000241537
chr3	72748685	72748897	3:72748685-72748897	ENSG00000239568,ENSG00000222838,ENSG00000241537
chr3	72756840	72757467	3:72756840-72757467	ENSG00000239250,ENSG00000244130,ENSG00000273461,ENSG00000276471,ENSG00000239350,ENSG00000242609,ENSG00000243083,ENSG00000272774,ENSG00000242618,ENSG00000199469,ENSG00000239568,ENSG00000222838,ENSG00000287595,ENSG00000241537,ENSG00000252937,ENSG00000239119,ENSG00000239677,ENSG00000278934,ENSG00000242364,ENSG00000242741,ENSG00000278554,ENSG00000239454,ENSG00000223738,ENSG00000213452,ENSG00000113805,ENSG00000241022
chr3	72821160	72821703	3:72821160-72821703	ENSG00000144736
chr3	72822279	72822652	3:72822279-72822652	ENSG00000144736
chr3	72848030	72849058	3:72848030-72849058	ENSG00000144736,ENSG00000240135,ENSG00000276890,ENSG00000242960,ENSG00000239119,ENSG00000239677,ENSG00000278934,ENSG00000223738,ENSG00000113805
chr3	72887975	72888635	3:72887975-72888635	ENSG00000240135,ENSG00000271266,ENSG00000172986,ENSG00000276890,ENSG00000242960,ENSG00000239119,ENSG00000239677,ENSG00000278934
chr3	72938583	72939250	3:72938583-72939250	ENSG00000240135,ENSG00000172986,ENSG00000276890,ENSG00000242960,ENSG00000163605,ENSG00000255423,ENSG00000121440,ENSG00000239119,ENSG00000239677,ENSG00000278934,ENSG00000242364,ENSG00000242741,ENSG00000278554,ENSG00000239454,ENSG00000213452,ENSG00000113805
chr3	72951259	72951654	3:72951259-72951654	ENSG00000172986,ENSG00000276890,ENSG00000242960,ENSG00000255423,ENSG00000239677,ENSG00000278934,ENSG00000242364,ENSG00000278554,ENSG00000239454
chr3	72965682	72966496	3:72965682-72966496	ENSG00000240135,ENSG00000172986,ENSG00000276890,ENSG00000242960,ENSG00000163605,ENSG00000255423,ENSG00000252937,ENSG00000121440,ENSG00000239119,ENSG00000239677,ENSG00000278934,ENSG00000242364,ENSG00000242741,ENSG00000278554,ENSG00000239454,ENSG00000223738,ENSG00000213452,ENSG00000113805
chr3	72977107	72977652	3:72977107-72977652	ENSG00000276890,ENSG00000242960,ENSG00000163605,ENSG00000252937,ENSG00000242364,ENSG00000242741,ENSG00000278554,ENSG00000239454,ENSG00000223738,ENSG00000113805
chr3	72996486	72997841	3:72996486-72997841	ENSG00000276890,ENSG00000242960,ENSG00000163605,ENSG00000255423,ENSG00000239119,ENSG00000242741,ENSG00000278554
chr3	73029080	73029585	3:73029080-73029585	ENSG00000163605,ENSG00000238959,ENSG00000255423,ENSG00000252937,ENSG00000239119,ENSG00000239677,ENSG00000278934,ENSG00000242364,ENSG00000278554,ENSG00000223738,ENSG00000213452
chr3	73056142	73056548	3:73056142-73056548	ENSG00000163605,ENSG00000255423
chr3	73086121	73086646	3:73086121-73086646	ENSG00000276890,ENSG00000242960,ENSG00000255423,ENSG00000252651,ENSG00000252937,ENSG00000121440,ENSG00000239119,ENSG00000239677,ENSG00000278934,ENSG00000242364,ENSG00000242741,ENSG00000278554,ENSG00000239454,ENSG00000223738,ENSG00000213452
chr3	73101066	73101490	3:73101066-73101490	ENSG00000252651,ENSG00000223247,ENSG00000182921,ENSG00000252937,ENSG00000121440,ENSG00000239119,ENSG00000239677,ENSG00000278934,ENSG00000242364,ENSG00000242741,ENSG00000278554,ENSG00000239454,ENSG00000223738,ENSG00000213452,ENSG00000113805,ENSG00000241022,ENSG00000266780,ENSG00000287398,ENSG00000213300
chr3	73110742	73111170	3:73110742-73111170	ENSG00000252651,ENSG00000223247,ENSG00000182921,ENSG00000252937,ENSG00000121440,ENSG00000239119,ENSG00000239677,ENSG00000278934,ENSG00000242364,ENSG00000242741,ENSG00000278554,ENSG00000239454,ENSG00000223738,ENSG00000213452,ENSG00000113805,ENSG00000241022,ENSG00000242638,ENSG00000266780,ENSG00000287398,ENSG00000213300,ENSG00000243674,ENSG00000244674
chr3	73152511	73153152	3:73152511-73153152	ENSG00000182921,ENSG00000252937,ENSG00000121440,ENSG00000239119,ENSG00000239677,ENSG00000278934,ENSG00000242364,ENSG00000242741,ENSG00000278554,ENSG00000239454,ENSG00000223738,ENSG00000213452,ENSG00000113805,ENSG00000241022,ENSG00000242638,ENSG00000230655
chr3	74751811	74752224	3:74751811-74752224	ENSG00000242364,ENSG00000242741,ENSG00000278554,ENSG00000239454,ENSG00000223738,ENSG00000213452,ENSG00000113805,ENSG00000241022,ENSG00000242638,ENSG00000266780,ENSG00000287398,ENSG00000213300,ENSG00000228868,ENSG00000243674,ENSG00000230655,ENSG00000239959,ENSG00000282511,ENSG00000283894,ENSG00000236138,ENSG00000185008,ENSG00000222883,ENSG00000240809,ENSG00000199520
chr3	75422170	75422539	3:75422170-75422539	ENSG00000241022,ENSG00000242638,ENSG00000266780,ENSG00000287398,ENSG00000213300,ENSG00000228868,ENSG00000243674,ENSG00000179799,ENSG00000230655,ENSG00000244699,ENSG00000240665,ENSG00000242953,ENSG00000238278,ENSG00000244026,ENSG00000272690,ENSG00000239959,ENSG00000243794,ENSG00000244674,ENSG00000172971,ENSG00000243422,ENSG00000282912,ENSG00000282511,ENSG00000283894,ENSG00000241532,ENSG00000241622,ENSG00000172969,ENSG00000236138,ENSG00000213450
chr3	75429549	75430037	3:75429549-75430037	ENSG00000241022,ENSG00000242638,ENSG00000266780,ENSG00000287398,ENSG00000213300,ENSG00000228868,ENSG00000243674,ENSG00000179799,ENSG00000230655,ENSG00000244699,ENSG00000240665,ENSG00000242953,ENSG00000238278,ENSG00000244026,ENSG00000272690,ENSG00000239959,ENSG00000243794,ENSG00000244674,ENSG00000172971,ENSG00000282912,ENSG00000282511,ENSG00000283894,ENSG00000241532,ENSG00000241622,ENSG00000172969,ENSG00000236138,ENSG00000240809
chr3	75434554	75436215	3:75434554-75436215	ENSG00000242638,ENSG00000228868,ENSG00000243674,ENSG00000179799,ENSG00000230655,ENSG00000244699,ENSG00000240665,ENSG00000242953,ENSG00000244026,ENSG00000272690,ENSG00000239959,ENSG00000243794,ENSG00000244674,ENSG00000172971,ENSG00000243422,ENSG00000282912,ENSG00000241532,ENSG00000242516
chr3	75443580	75444076	3:75443580-75444076	ENSG00000243674,ENSG00000244699,ENSG00000244026,ENSG00000272690,ENSG00000239959
chr3	75579731	75580608	3:75579731-75580608	ENSG00000278554,ENSG00000223738,ENSG00000213452,ENSG00000113805,ENSG00000241022,ENSG00000242638,ENSG00000266780,ENSG00000287398,ENSG00000213300,ENSG00000228868,ENSG00000243674,ENSG00000179799,ENSG00000230655,ENSG00000244699,ENSG00000240665,ENSG00000242953,ENSG00000239959,ENSG00000243794,ENSG00000272710,ENSG00000244674,ENSG00000239383,ENSG00000244222,ENSG00000172971,ENSG00000243422,ENSG00000282912,ENSG00000282511,ENSG00000283894,ENSG00000241532,ENSG00000241622,ENSG00000172969,ENSG00000236138,ENSG00000242516,ENSG00000266396,ENSG00000185008,ENSG00000222883,ENSG00000240809,ENSG00000199520,ENSG00000213450,ENSG00000287567,ENSG00000206891
chr3	75630618	75630955	3:75630618-75630955	-
chr3	75641048	75641768	3:75641048-75641768	-
chr3	75642777	75643291	3:75642777-75643291	-
chr3	75668913	75670042	3:75668913-75670042	-
chr3	75687690	75688125	3:75687690-75688125	-
chr3	75768139	75769062	3:75768139-75769062	ENSG00000278554,ENSG00000239454,ENSG00000223738,ENSG00000213452,ENSG00000113805,ENSG00000241022,ENSG00000242638,ENSG00000266780,ENSG00000287398,ENSG00000213300,ENSG00000228868,ENSG00000243674,ENSG00000179799,ENSG00000230655,ENSG00000239959,ENSG00000243794,ENSG00000244674,ENSG00000172971,ENSG00000243422,ENSG00000282912,ENSG00000282511,ENSG00000283894,ENSG00000241532,ENSG00000241622,ENSG00000172969,ENSG00000236138,ENSG00000242516,ENSG00000266396,ENSG00000185008,ENSG00000222883,ENSG00000240809,ENSG00000199520,ENSG00000213450,ENSG00000287567,ENSG00000206891,ENSG00000244461,ENSG00000240573,ENSG00000243957,ENSG00000222574,ENSG00000240241
chr3	75785011	75785988	3:75785011-75785988	ENSG00000278554,ENSG00000241022,ENSG00000242638,ENSG00000266780,ENSG00000287398,ENSG00000213300,ENSG00000228868,ENSG00000243674,ENSG00000179799,ENSG00000240665,ENSG00000242953,ENSG00000239959,ENSG00000244674,ENSG00000172971,ENSG00000243422,ENSG00000282912,ENSG00000282511,ENSG00000283894,ENSG00000241532,ENSG00000241622,ENSG00000172969,ENSG00000236138,ENSG00000242516,ENSG00000227124,ENSG00000266396,ENSG00000185008,ENSG00000222883,ENSG00000240809,ENSG00000199520,ENSG00000213450,ENSG00000287567,ENSG00000206891,ENSG00000244461,ENSG00000243957,ENSG00000222574,ENSG00000240241
chr3	75792376	75793115	3:75792376-75793115	ENSG00000242638,ENSG00000239959,ENSG00000243422,ENSG00000283894,ENSG00000241622,ENSG00000172969,ENSG00000236138,ENSG00000242516,ENSG00000227124,ENSG00000266396,ENSG00000185008,ENSG00000222883,ENSG00000240809,ENSG00000287567
chr3	76203581	76203798	3:76203581-76203798	ENSG00000213452,ENSG00000113805,ENSG00000241022,ENSG00000242638,ENSG00000266780,ENSG00000287398,ENSG00000213300,ENSG00000239959,ENSG00000244674,ENSG00000243422,ENSG00000283894,ENSG00000241532,ENSG00000172969,ENSG00000242516,ENSG00000185008,ENSG00000222883,ENSG00000240809,ENSG00000199520,ENSG00000213450,ENSG00000287567,ENSG00000206891,ENSG00000244461,ENSG00000240573,ENSG00000243957,ENSG00000222574,ENSG00000240241,ENSG00000239226
chr3	78707675	78707983	3:78707675-78707983	ENSG00000185008,ENSG00000199520,ENSG00000213450,ENSG00000287567,ENSG00000206891,ENSG00000244461,ENSG00000240573,ENSG00000243957,ENSG00000222574,ENSG00000240241,ENSG00000239226,ENSG00000169855,ENSG00000240752,ENSG00000240964,ENSG00000288105,ENSG00000265193,ENSG00000242586
chr3	78712946	78713408	3:78712946-78713408	ENSG00000185008,ENSG00000199520,ENSG00000213450,ENSG00000287567,ENSG00000206891,ENSG00000244461,ENSG00000240573,ENSG00000243957,ENSG00000222574,ENSG00000240241,ENSG00000239226,ENSG00000169855,ENSG00000240752,ENSG00000240964,ENSG00000288105,ENSG00000265193
chr3	79018714	79019514	3:79018714-79019514	ENSG00000185008,ENSG00000199520,ENSG00000213450,ENSG00000287567,ENSG00000206891,ENSG00000244461,ENSG00000240573,ENSG00000243957,ENSG00000222574,ENSG00000240241,ENSG00000239226,ENSG00000169855,ENSG00000240752,ENSG00000240964,ENSG00000288105,ENSG00000265193
chr3	80051520	80051769	3:80051520-80051769	ENSG00000185008,ENSG00000287567,ENSG00000206891,ENSG00000244461,ENSG00000240573,ENSG00000243957,ENSG00000222574,ENSG00000240241,ENSG00000239226,ENSG00000240964,ENSG00000288105,ENSG00000265193,ENSG00000243877,ENSG00000271389,ENSG00000239699,ENSG00000242586,ENSG00000286329,ENSG00000242828,ENSG00000242781,ENSG00000242145,ENSG00000241593,ENSG00000244281
chr3	81014469	81014885	3:81014469-81014885	ENSG00000239226,ENSG00000288105,ENSG00000265193,ENSG00000243877,ENSG00000271389,ENSG00000239699,ENSG00000242586,ENSG00000286329,ENSG00000242828,ENSG00000242781,ENSG00000243694,ENSG00000242145,ENSG00000241593,ENSG00000287053,ENSG00000244281,ENSG00000241095,ENSG00000288004
chr3	81490448	81491103	3:81490448-81491103	ENSG00000288105,ENSG00000265193,ENSG00000243877,ENSG00000271389,ENSG00000239699,ENSG00000242586,ENSG00000286329,ENSG00000242828,ENSG00000242781,ENSG00000242145,ENSG00000241593,ENSG00000287053,ENSG00000244281,ENSG00000222389,ENSG00000241319,ENSG00000240404,ENSG00000242009,ENSG00000239440,ENSG00000241367,ENSG00000241095,ENSG00000288004,ENSG00000286567,ENSG00000242195,ENSG00000287158
chr3	81734925	81735284	3:81734925-81735284	ENSG00000286329,ENSG00000242828,ENSG00000242781,ENSG00000241593,ENSG00000287053,ENSG00000244281,ENSG00000114480,ENSG00000241319,ENSG00000240404,ENSG00000242009,ENSG00000241367
chr3	81760787	81762031	3:81760787-81762031	ENSG00000288105,ENSG00000239699,ENSG00000242586,ENSG00000286329,ENSG00000242828,ENSG00000242781,ENSG00000242145,ENSG00000241593,ENSG00000287053,ENSG00000244281,ENSG00000114480,ENSG00000241319,ENSG00000240404,ENSG00000242190,ENSG00000242009,ENSG00000239440,ENSG00000241367,ENSG00000241095,ENSG00000286567,ENSG00000242195,ENSG00000287158
chr3	81767139	81767356	3:81767139-81767356	ENSG00000114480,ENSG00000241319,ENSG00000240404,ENSG00000242190,ENSG00000242009,ENSG00000239440,ENSG00000241367
chr3	81780628	81780881	3:81780628-81780881	ENSG00000265193,ENSG00000242586,ENSG00000286329,ENSG00000242781,ENSG00000242145,ENSG00000241593,ENSG00000287053,ENSG00000244281,ENSG00000241319,ENSG00000240404,ENSG00000242009,ENSG00000239440,ENSG00000241367,ENSG00000241095
chr3	81910409	81910685	3:81910409-81910685	ENSG00000288105,ENSG00000265193,ENSG00000239699,ENSG00000242586,ENSG00000286329,ENSG00000242828,ENSG00000242781,ENSG00000242145,ENSG00000241593,ENSG00000287053,ENSG00000244281,ENSG00000241319,ENSG00000240404,ENSG00000242009,ENSG00000239440,ENSG00000241367,ENSG00000241095,ENSG00000288004,ENSG00000286567,ENSG00000242195,ENSG00000287158
chr3	82132962	82133252	3:82132962-82133252	ENSG00000239699,ENSG00000242586,ENSG00000286329,ENSG00000242828,ENSG00000242781,ENSG00000242145,ENSG00000241593,ENSG00000287053,ENSG00000244281,ENSG00000241319,ENSG00000240404,ENSG00000242009,ENSG00000239440,ENSG00000241367,ENSG00000241095,ENSG00000288004,ENSG00000286567,ENSG00000242195,ENSG00000287158
chr3	83218229	83218554	3:83218229-83218554	ENSG00000242828,ENSG00000242781,ENSG00000242145,ENSG00000241593,ENSG00000287053,ENSG00000244281,ENSG00000239440,ENSG00000241367,ENSG00000241095,ENSG00000288004,ENSG00000286567,ENSG00000242195,ENSG00000287158,ENSG00000242641,ENSG00000241776,ENSG00000242339
chr3	84958607	84959415	3:84958607-84959415	ENSG00000286567,ENSG00000242195,ENSG00000287158,ENSG00000242641,ENSG00000241776,ENSG00000242339,ENSG00000287273,ENSG00000175161,ENSG00000264084,ENSG00000241648,ENSG00000239519,ENSG00000243915
chr3	85133487	85134238	3:85133487-85134238	ENSG00000241095,ENSG00000288004,ENSG00000286567,ENSG00000242195,ENSG00000287158,ENSG00000242641,ENSG00000241776,ENSG00000242339,ENSG00000287273,ENSG00000264084,ENSG00000241648,ENSG00000239519,ENSG00000243915,ENSG00000201410,ENSG00000251773,ENSG00000239767,ENSG00000222934,ENSG00000241328
chr3	85504101	85505403	3:85504101-85505403	ENSG00000288004,ENSG00000286567,ENSG00000242195,ENSG00000287158,ENSG00000242641,ENSG00000241776,ENSG00000242339,ENSG00000287273,ENSG00000264084,ENSG00000241648,ENSG00000239519,ENSG00000243915,ENSG00000201410,ENSG00000251773,ENSG00000239767,ENSG00000222934,ENSG00000241328
chr3	85617285	85617534	3:85617285-85617534	ENSG00000288004,ENSG00000286567,ENSG00000242195,ENSG00000287158,ENSG00000242641,ENSG00000241776,ENSG00000242339,ENSG00000264084,ENSG00000241648,ENSG00000239519,ENSG00000243915,ENSG00000201410,ENSG00000251773,ENSG00000239767,ENSG00000222934,ENSG00000241328
chr3	86757710	86758120	3:86757710-86758120	ENSG00000241648,ENSG00000239519,ENSG00000243915,ENSG00000201410,ENSG00000251773,ENSG00000239767,ENSG00000222934,ENSG00000241328,ENSG00000277746,ENSG00000206538,ENSG00000241293,ENSG00000281392
chr3	86860279	86860567	3:86860279-86860567	ENSG00000241648,ENSG00000239519,ENSG00000243915,ENSG00000201410,ENSG00000251773,ENSG00000239767,ENSG00000222934,ENSG00000241328,ENSG00000277746,ENSG00000206538,ENSG00000241293,ENSG00000281392
chr3	87167745	87168347	3:87167745-87168347	ENSG00000239519,ENSG00000243915,ENSG00000201410,ENSG00000251773,ENSG00000239767,ENSG00000222934,ENSG00000241328,ENSG00000277746,ENSG00000206538,ENSG00000241293,ENSG00000281392
chr3	87214231	87214454	3:87214231-87214454	ENSG00000281392,ENSG00000264119,ENSG00000083937
chr3	87220140	87220360	3:87220140-87220360	ENSG00000264119,ENSG00000083937
chr3	87226721	87227928	3:87226721-87227928	ENSG00000239767,ENSG00000206538,ENSG00000241293,ENSG00000281392,ENSG00000264119,ENSG00000083937
chr3	87260101	87260435	3:87260101-87260435	ENSG00000251773,ENSG00000239767,ENSG00000222934,ENSG00000241328,ENSG00000241293,ENSG00000281392,ENSG00000083937,ENSG00000064835,ENSG00000239829,ENSG00000240902
chr3	87268548	87268923	3:87268548-87268923	ENSG00000064835
chr3	87271246	87271633	3:87271246-87271633	ENSG00000064835,ENSG00000239829
chr3	87297845	87298546	3:87297845-87298546	ENSG00000201410,ENSG00000251773,ENSG00000222934,ENSG00000241328,ENSG00000206538,ENSG00000241293,ENSG00000064835,ENSG00000239829,ENSG00000240902,ENSG00000240255
chr3	87350556	87351055	3:87350556-87351055	ENSG00000239519,ENSG00000243915,ENSG00000201410,ENSG00000251773,ENSG00000239767,ENSG00000222934,ENSG00000241328,ENSG00000277746,ENSG00000206538,ENSG00000241293,ENSG00000281392,ENSG00000239829,ENSG00000240902,ENSG00000240255,ENSG00000200703,ENSG00000221059,ENSG00000241535,ENSG00000242159,ENSG00000283434,ENSG00000207316,ENSG00000242365
chr3	87679556	87679862	3:87679556-87679862	ENSG00000251773,ENSG00000241328,ENSG00000240902,ENSG00000240255,ENSG00000200703,ENSG00000221059
chr3	87771210	87771874	3:87771210-87771874	ENSG00000239519,ENSG00000243915,ENSG00000201410,ENSG00000239767,ENSG00000222934,ENSG00000241328,ENSG00000206538,ENSG00000241293,ENSG00000239829,ENSG00000240902,ENSG00000240255,ENSG00000239572,ENSG00000200703,ENSG00000179097,ENSG00000221059,ENSG00000241535,ENSG00000242159,ENSG00000283434,ENSG00000207316,ENSG00000242365,ENSG00000242705
chr3	87793047	87793499	3:87793047-87793499	ENSG00000239572,ENSG00000200703,ENSG00000179097
chr3	87977894	87978476	3:87977894-87978476	ENSG00000240902,ENSG00000240255,ENSG00000200703,ENSG00000221059
chr3	87979675	87980004	3:87979675-87980004	ENSG00000240902,ENSG00000240255,ENSG00000221059
chr3	87997152	87997710	3:87997152-87997710	ENSG00000239829,ENSG00000240902,ENSG00000240255,ENSG00000200703,ENSG00000221059,ENSG00000242159,ENSG00000283434
chr3	88000971	88001305	3:88000971-88001305	ENSG00000240902,ENSG00000240255,ENSG00000221059
chr3	88005022	88005506	3:88005022-88005506	ENSG00000239519,ENSG00000222934,ENSG00000241328,ENSG00000206538,ENSG00000281392,ENSG00000239829,ENSG00000240902,ENSG00000240255,ENSG00000200703,ENSG00000221059,ENSG00000241535,ENSG00000242159,ENSG00000283434,ENSG00000242705
chr3	88019007	88019505	3:88019007-88019505	ENSG00000243915,ENSG00000201410,ENSG00000251773,ENSG00000239767,ENSG00000241328,ENSG00000277746,ENSG00000206538,ENSG00000241293,ENSG00000239829,ENSG00000240902,ENSG00000240255,ENSG00000200703,ENSG00000221059,ENSG00000288654,ENSG00000175105,ENSG00000241535,ENSG00000242159,ENSG00000283434,ENSG00000242365,ENSG00000242705,ENSG00000285780
chr3	88026005	88026378	3:88026005-88026378	-
chr3	88031628	88032393	3:88031628-88032393	ENSG00000240902,ENSG00000163320,ENSG00000288654,ENSG00000175105,ENSG00000241535
chr3	88051945	88052430	3:88051945-88052430	ENSG00000163320,ENSG00000288654,ENSG00000175105
chr3	88058288	88059566	3:88058288-88059566	ENSG00000163320,ENSG00000288654,ENSG00000175105,ENSG00000241535
chr3	88113509	88114029	3:88113509-88114029	ENSG00000251773,ENSG00000239829,ENSG00000240902,ENSG00000240255,ENSG00000200703,ENSG00000221059,ENSG00000163320,ENSG00000288654,ENSG00000175105,ENSG00000241535,ENSG00000242159,ENSG00000283434,ENSG00000242365
chr3	88142190	88142568	3:88142190-88142568	ENSG00000163320,ENSG00000179021
chr3	88149304	88150583	3:88149304-88150583	ENSG00000163320,ENSG00000241535,ENSG00000179021
chr3	88160806	88161227	3:88160806-88161227	ENSG00000179021
chr3	88180535	88180951	3:88180535-88180951	ENSG00000240902,ENSG00000240255,ENSG00000242159,ENSG00000283434,ENSG00000207316,ENSG00000242365,ENSG00000242705,ENSG00000241861,ENSG00000212598,ENSG00000222490
chr3	88203540	88203967	3:88203540-88203967	ENSG00000251773,ENSG00000240902,ENSG00000242159,ENSG00000283434,ENSG00000207316,ENSG00000242365,ENSG00000242705,ENSG00000241861,ENSG00000285780,ENSG00000212598,ENSG00000222490
chr3	88508392	88508750	3:88508392-88508750	ENSG00000243915,ENSG00000201410,ENSG00000222934,ENSG00000242159,ENSG00000283434,ENSG00000207316,ENSG00000242365,ENSG00000242705,ENSG00000241861,ENSG00000285780,ENSG00000240309,ENSG00000212598
chr3	89098945	89099215	3:89098945-89099215	ENSG00000242159,ENSG00000283434,ENSG00000207316,ENSG00000242365,ENSG00000242705,ENSG00000241861,ENSG00000044524,ENSG00000285780,ENSG00000240951,ENSG00000240309,ENSG00000212598,ENSG00000222490
chr3	89107292	89108067	3:89107292-89108067	ENSG00000283434,ENSG00000242365,ENSG00000242705,ENSG00000241861,ENSG00000044524,ENSG00000285780
chr3	89114382	89114824	3:89114382-89114824	ENSG00000242705,ENSG00000241861,ENSG00000044524,ENSG00000285780
chr3	89466250	89466711	3:89466250-89466711	ENSG00000242159,ENSG00000283434,ENSG00000207316,ENSG00000242365,ENSG00000242705,ENSG00000241861,ENSG00000285780,ENSG00000240951,ENSG00000240309,ENSG00000212598,ENSG00000271024,ENSG00000283367,ENSG00000283544
chr3	90174999	90175262	3:90174999-90175262	-
chr3	90334407	90334691	3:90334407-90334691	ENSG00000242159,ENSG00000283434,ENSG00000207316,ENSG00000242365,ENSG00000242705,ENSG00000241861,ENSG00000285780,ENSG00000240951,ENSG00000240309,ENSG00000212598,ENSG00000222490,ENSG00000189002,ENSG00000271024,ENSG00000283367,ENSG00000283544
chr3	90394411	90394808	3:90394411-90394808	ENSG00000242365,ENSG00000242705,ENSG00000241861,ENSG00000240951,ENSG00000240309,ENSG00000212598,ENSG00000222490,ENSG00000189002,ENSG00000271024,ENSG00000283367,ENSG00000283544
chr3	90398875	90399336	3:90398875-90399336	ENSG00000242159,ENSG00000283434,ENSG00000207316,ENSG00000242365,ENSG00000242705,ENSG00000241861,ENSG00000285780,ENSG00000240951,ENSG00000240309,ENSG00000212598,ENSG00000222490,ENSG00000189002,ENSG00000271024,ENSG00000283367,ENSG00000283544
chr3	90408437	90408732	3:90408437-90408732	ENSG00000242365,ENSG00000242705,ENSG00000240951,ENSG00000240309,ENSG00000212598,ENSG00000222490,ENSG00000189002,ENSG00000271024,ENSG00000283367
chr3	93794013	93794378	3:93794013-93794378	ENSG00000178660,ENSG00000242911,ENSG00000234629,ENSG00000239589,ENSG00000271671
chr3	93841585	93841967	3:93841585-93841967	ENSG00000283367,ENSG00000283544,ENSG00000251727,ENSG00000178660,ENSG00000242911,ENSG00000234629,ENSG00000239589,ENSG00000244048
chr3	93973160	93974121	3:93973160-93974121	ENSG00000184500,ENSG00000201339,ENSG00000200366,ENSG00000169379,ENSG00000239614,ENSG00000178660
chr3	93979696	93980578	3:93979696-93980578	ENSG00000184500,ENSG00000201339,ENSG00000200366,ENSG00000169379,ENSG00000239614,ENSG00000178750
chr3	94004075	94004722	3:94004075-94004722	ENSG00000184500,ENSG00000200366,ENSG00000169379,ENSG00000239614,ENSG00000178750,ENSG00000178700,ENSG00000178694,ENSG00000178660,ENSG00000242911,ENSG00000234629,ENSG00000239589
chr3	94015000	94015368	3:94015000-94015368	ENSG00000178750,ENSG00000178660,ENSG00000242911,ENSG00000234629,ENSG00000239589
chr3	94062381	94063714	3:94062381-94063714	ENSG00000169379,ENSG00000178750,ENSG00000178700,ENSG00000178694
chr3	94069199	94069508	3:94069199-94069508	ENSG00000178750,ENSG00000178700,ENSG00000178694
chr3	94080309	94080911	3:94080309-94080911	ENSG00000178750,ENSG00000178700,ENSG00000178694,ENSG00000242457,ENSG00000178660,ENSG00000242911,ENSG00000234629,ENSG00000239589
chr3	94083356	94083578	3:94083356-94083578	ENSG00000178750,ENSG00000178694,ENSG00000242457
chr3	95705789	95706489	3:95705789-95706489	ENSG00000178660,ENSG00000242911,ENSG00000234629,ENSG00000239589,ENSG00000244048,ENSG00000244681,ENSG00000286516,ENSG00000271671,ENSG00000243547,ENSG00000278103,ENSG00000241815,ENSG00000199286,ENSG00000269028,ENSG00000218754,ENSG00000241018,ENSG00000176243
chr3	95721891	95722399	3:95721891-95722399	ENSG00000178660,ENSG00000242911,ENSG00000234629,ENSG00000239589,ENSG00000244048,ENSG00000244681,ENSG00000286516,ENSG00000271671,ENSG00000243547,ENSG00000278103,ENSG00000241815,ENSG00000199286,ENSG00000269028,ENSG00000218754,ENSG00000241018,ENSG00000176243,ENSG00000251172
chr3	96617240	96618454	3:96617240-96618454	-
chr3	96813277	96813578	3:96813277-96813578	ENSG00000243547,ENSG00000278103,ENSG00000241815,ENSG00000199286,ENSG00000269028,ENSG00000218754,ENSG00000241018,ENSG00000176243,ENSG00000286447,ENSG00000080224
chr3	97292774	97292980	3:97292774-97292980	ENSG00000243547,ENSG00000278103,ENSG00000241815,ENSG00000199286,ENSG00000269028,ENSG00000218754,ENSG00000241018,ENSG00000176243,ENSG00000251172
chr3	97641544	97641996	3:97641544-97641996	ENSG00000244048,ENSG00000243547,ENSG00000278103,ENSG00000241815,ENSG00000199286,ENSG00000269028,ENSG00000218754,ENSG00000241018,ENSG00000176243,ENSG00000251172,ENSG00000248365
chr3	97708998	97709278	3:97708998-97709278	ENSG00000199286,ENSG00000269028,ENSG00000218754,ENSG00000241018,ENSG00000176243,ENSG00000251172
chr3	97710273	97710489	3:97710273-97710489	ENSG00000271671,ENSG00000278103,ENSG00000241815,ENSG00000199286,ENSG00000269028,ENSG00000218754,ENSG00000241018,ENSG00000176243,ENSG00000251172,ENSG00000231192
chr3	97719116	97719489	3:97719116-97719489	ENSG00000243547,ENSG00000278103,ENSG00000241815,ENSG00000199286,ENSG00000269028,ENSG00000218754,ENSG00000241018,ENSG00000176243,ENSG00000080224,ENSG00000251172,ENSG00000196578,ENSG00000249225,ENSG00000251090,ENSG00000248365,ENSG00000231192,ENSG00000236032,ENSG00000248507,ENSG00000197938,ENSG00000206536,ENSG00000232382
chr3	97764105	97765168	3:97764105-97765168	ENSG00000080224,ENSG00000251172,ENSG00000261292,ENSG00000113966,ENSG00000251090,ENSG00000231192
chr3	97773583	97773792	3:97773583-97773792	-
chr3	97793382	97793903	3:97793382-97793903	ENSG00000251172,ENSG00000113966,ENSG00000196578,ENSG00000249225,ENSG00000251090,ENSG00000236032
chr3	97815645	97815972	3:97815645-97815972	ENSG00000282527,ENSG00000080200
chr3	97821241	97822450	3:97821241-97822450	ENSG00000243547,ENSG00000241815,ENSG00000199286,ENSG00000269028,ENSG00000218754,ENSG00000176243,ENSG00000251172,ENSG00000282527,ENSG00000080200,ENSG00000170854,ENSG00000251090,ENSG00000248365
chr3	97872032	97872762	3:97872032-97872762	ENSG00000271671,ENSG00000278103,ENSG00000241815,ENSG00000199286,ENSG00000241018,ENSG00000080200,ENSG00000279658,ENSG00000196578,ENSG00000249225,ENSG00000248365,ENSG00000231192,ENSG00000236032
chr3	97882986	97883285	3:97882986-97883285	ENSG00000279658
chr3	97910005	97911318	3:97910005-97911318	-
chr3	97933797	97934093	3:97933797-97934093	ENSG00000080200
chr3	97940205	97940463	3:97940205-97940463	ENSG00000170854
chr3	97971697	97972692	3:97971697-97972692	ENSG00000170854,ENSG00000285614,ENSG00000251090
chr3	97979748	97979987	3:97979748-97979987	ENSG00000170854,ENSG00000285614
chr3	97991010	97991930	3:97991010-97991930	ENSG00000241018,ENSG00000251172,ENSG00000170854,ENSG00000285614,ENSG00000196578,ENSG00000249225,ENSG00000251090,ENSG00000248365,ENSG00000231192,ENSG00000236032,ENSG00000233412,ENSG00000206536
chr3	98023024	98023498	3:98023024-98023498	ENSG00000241815,ENSG00000241018,ENSG00000251172,ENSG00000113966,ENSG00000183185,ENSG00000196578,ENSG00000249225,ENSG00000251090,ENSG00000248365,ENSG00000231192,ENSG00000236032,ENSG00000233412,ENSG00000196098
chr3	98028885	98029312	3:98028885-98029312	ENSG00000183185,ENSG00000196578
chr3	98031568	98032085	3:98031568-98032085	ENSG00000183185,ENSG00000196578
chr3	98039127	98039900	3:98039127-98039900	ENSG00000241815,ENSG00000199286,ENSG00000269028,ENSG00000218754,ENSG00000251172,ENSG00000183185,ENSG00000250750,ENSG00000213439,ENSG00000196578,ENSG00000249225,ENSG00000251090,ENSG00000248365,ENSG00000231192,ENSG00000236032,ENSG00000233412,ENSG00000249975,ENSG00000248507,ENSG00000251088,ENSG00000187900,ENSG00000197938,ENSG00000232535,ENSG00000196098,ENSG00000206536,ENSG00000244653,ENSG00000232382,ENSG00000241305,ENSG00000240572
chr3	98056414	98056700	3:98056414-98056700	ENSG00000250750,ENSG00000213439,ENSG00000196578,ENSG00000249225,ENSG00000251090,ENSG00000248365,ENSG00000231192,ENSG00000236032,ENSG00000249975,ENSG00000197938,ENSG00000232535,ENSG00000196098
chr3	98188492	98188999	3:98188492-98188999	ENSG00000196578,ENSG00000249225,ENSG00000251090,ENSG00000248365,ENSG00000231192,ENSG00000236032,ENSG00000233412,ENSG00000249321,ENSG00000249975,ENSG00000248507,ENSG00000251088,ENSG00000187900,ENSG00000197938,ENSG00000232535,ENSG00000196098,ENSG00000206536,ENSG00000244653,ENSG00000232382
chr3	98260235	98260464	3:98260235-98260464	ENSG00000196578,ENSG00000249225,ENSG00000251090,ENSG00000248365,ENSG00000231192,ENSG00000236032,ENSG00000233412,ENSG00000249975,ENSG00000248507,ENSG00000251088,ENSG00000187900,ENSG00000230301,ENSG00000197938,ENSG00000232535
chr3	98329460	98329787	3:98329460-98329787	ENSG00000196578,ENSG00000249225,ENSG00000251090,ENSG00000248365,ENSG00000231192,ENSG00000236032,ENSG00000233412,ENSG00000249975,ENSG00000248507,ENSG00000251088,ENSG00000187900,ENSG00000197938,ENSG00000232535,ENSG00000196098,ENSG00000206536,ENSG00000244653,ENSG00000232382,ENSG00000241305
chr3	98508565	98508770	3:98508565-98508770	ENSG00000244653,ENSG00000232382,ENSG00000231861
chr3	98522238	98523309	3:98522238-98523309	ENSG00000206536,ENSG00000244653,ENSG00000232382,ENSG00000231861,ENSG00000080822,ENSG00000248839,ENSG00000250562,ENSG00000154165
chr3	98532476	98532781	3:98532476-98532781	ENSG00000080822,ENSG00000248839,ENSG00000250562,ENSG00000154165
chr3	98536564	98536860	3:98536564-98536860	ENSG00000232382,ENSG00000250562,ENSG00000154165
chr3	98538597	98538806	3:98538597-98538806	ENSG00000250562,ENSG00000154165
chr3	98540310	98540728	3:98540310-98540728	ENSG00000206536,ENSG00000244653,ENSG00000232382,ENSG00000231861,ENSG00000080822,ENSG00000248839,ENSG00000250562,ENSG00000154165
chr3	98546031	98546410	3:98546031-98546410	ENSG00000206536,ENSG00000244653,ENSG00000232382,ENSG00000231861,ENSG00000080822,ENSG00000248839,ENSG00000250562,ENSG00000154165,ENSG00000240827
chr3	98555791	98556688	3:98555791-98556688	ENSG00000206536,ENSG00000244653,ENSG00000232382,ENSG00000231861,ENSG00000286602,ENSG00000240827
chr3	98557433	98557654	3:98557433-98557654	ENSG00000244653,ENSG00000232382
chr3	98563577	98565254	3:98563577-98565254	ENSG00000206536,ENSG00000244653,ENSG00000232382,ENSG00000231861,ENSG00000080822,ENSG00000248839,ENSG00000250562,ENSG00000286602,ENSG00000240827,ENSG00000241305
chr3	98567770	98568088	3:98567770-98568088	ENSG00000244653,ENSG00000232382,ENSG00000231861,ENSG00000286602
chr3	98573376	98573820	3:98573376-98573820	ENSG00000196098,ENSG00000206536,ENSG00000244653,ENSG00000232382,ENSG00000231861,ENSG00000080822,ENSG00000285635,ENSG00000248839,ENSG00000286602,ENSG00000240827
chr3	98593044	98594079	3:98593044-98594079	ENSG00000196098,ENSG00000206536,ENSG00000244653,ENSG00000232382,ENSG00000231861,ENSG00000080822,ENSG00000285635,ENSG00000248839,ENSG00000286602,ENSG00000080819,ENSG00000240827,ENSG00000239445,ENSG00000064225,ENSG00000249274,ENSG00000240476,ENSG00000275108
chr3	98602152	98602488	3:98602152-98602488	ENSG00000080819,ENSG00000240827,ENSG00000239445,ENSG00000064225,ENSG00000249274,ENSG00000206712,ENSG00000240476,ENSG00000275108
chr3	98657415	98658069	3:98657415-98658069	ENSG00000206536,ENSG00000244653,ENSG00000240827,ENSG00000244153,ENSG00000239445,ENSG00000249274,ENSG00000240572
chr3	98732254	98733487	3:98732254-98733487	ENSG00000239445,ENSG00000064225,ENSG00000249274
chr3	98770414	98770762	3:98770414-98770762	ENSG00000239445,ENSG00000064225,ENSG00000249274
chr3	98812948	98813205	3:98812948-98813205	ENSG00000240827,ENSG00000249274,ENSG00000057019,ENSG00000206712,ENSG00000240476,ENSG00000275108
chr3	98817428	98817899	3:98817428-98817899	ENSG00000240827,ENSG00000249274,ENSG00000057019,ENSG00000206712,ENSG00000240476,ENSG00000275108,ENSG00000241305,ENSG00000240572,ENSG00000243089
chr3	98837435	98838317	3:98837435-98838317	ENSG00000249274,ENSG00000240476,ENSG00000275108,ENSG00000241305,ENSG00000240572,ENSG00000244464
chr3	98901152	98902188	3:98901152-98902188	ENSG00000057019,ENSG00000239462,ENSG00000207331,ENSG00000240476,ENSG00000275108,ENSG00000241305,ENSG00000243296,ENSG00000243089,ENSG00000244464,ENSG00000144810
chr3	99753281	99753624	3:99753281-99753624	ENSG00000241305,ENSG00000240572,ENSG00000243296,ENSG00000243089,ENSG00000244464,ENSG00000144810
chr3	99789447	99789815	3:99789447-99789815	ENSG00000241305,ENSG00000240572,ENSG00000243296,ENSG00000243089,ENSG00000244464,ENSG00000144810
chr3	99791979	99792180	3:99791979-99792180	ENSG00000240572,ENSG00000243296,ENSG00000243089,ENSG00000244464,ENSG00000144810
chr3	99808178	99808858	3:99808178-99808858	ENSG00000240572,ENSG00000243296,ENSG00000243089,ENSG00000144810,ENSG00000273374,ENSG00000184220
chr3	99817220	99818407	3:99817220-99818407	ENSG00000241305,ENSG00000240572,ENSG00000243296,ENSG00000243089,ENSG00000244464,ENSG00000144810,ENSG00000273374,ENSG00000184220
chr3	99831910	99832378	3:99831910-99832378	ENSG00000184220,ENSG00000264897
chr3	99853967	99854419	3:99853967-99854419	ENSG00000168386,ENSG00000264897
chr3	99868132	99868501	3:99868132-99868501	ENSG00000264897
chr3	99875716	99876518	3:99875716-99876518	ENSG00000168386,ENSG00000264897
chr3	99884440	99884799	3:99884440-99884799	ENSG00000168386,ENSG00000264897
chr3	100047520	100048355	3:100047520-100048355	ENSG00000264897,ENSG00000235156
chr3	100060720	100061123	3:100060720-100061123	ENSG00000264897,ENSG00000235156,ENSG00000243974
chr3	100068762	100069240	3:100068762-100069240	ENSG00000264897,ENSG00000235156,ENSG00000277000,ENSG00000243974
chr3	100073744	100074203	3:100073744-100074203	ENSG00000264897,ENSG00000235156
chr3	100209876	100210514	3:100209876-100210514	ENSG00000264897,ENSG00000235156,ENSG00000277000,ENSG00000243974
chr3	100210842	100211138	3:100210842-100211138	ENSG00000264897,ENSG00000235156,ENSG00000277000,ENSG00000243974
chr3	100254130	100254594	3:100254130-100254594	ENSG00000264897,ENSG00000287378,ENSG00000235156,ENSG00000277000,ENSG00000243974
chr3	100260479	100261379	3:100260479-100261379	ENSG00000264897,ENSG00000287378,ENSG00000235156,ENSG00000243974,ENSG00000036054
chr3	100316511	100317137	3:100316511-100317137	ENSG00000036054,ENSG00000114021,ENSG00000154174
chr3	100317888	100318190	3:100317888-100318190	ENSG00000036054
chr3	100334287	100335368	3:100334287-100335368	ENSG00000114021,ENSG00000154174
chr3	100400438	100402010	3:100400438-100402010	ENSG00000154174,ENSG00000206535
chr3	100440769	100441354	3:100440769-100441354	-
chr3	100463106	100463323	3:100463106-100463323	-
chr3	100492081	100492949	3:100492081-100492949	ENSG00000181458
chr3	100590279	100590975	3:100590279-100590975	ENSG00000144820
chr3	100600261	100600650	3:100600261-100600650	ENSG00000144820
chr3	100602886	100603567	3:100602886-100603567	ENSG00000144820
chr3	100650928	100651372	3:100650928-100651372	ENSG00000144820,ENSG00000252989,ENSG00000243495
chr3	100665224	100665660	3:100665224-100665660	ENSG00000144820,ENSG00000252989,ENSG00000243495
chr3	100682460	100683116	3:100682460-100683116	ENSG00000243495
chr3	100697110	100697466	3:100697110-100697466	ENSG00000114354
chr3	100709015	100709796	3:100709015-100709796	ENSG00000114354
chr3	100710008	100710934	3:100710008-100710934	ENSG00000114354
chr3	100726102	100726316	3:100726102-100726316	-
chr3	100727013	100727355	3:100727013-100727355	-
chr3	100761147	100761664	3:100761147-100761664	ENSG00000154175,ENSG00000213431,ENSG00000201642
chr3	100776142	100777166	3:100776142-100777166	ENSG00000154175,ENSG00000213431
chr3	101070207	101070658	3:101070207-101070658	ENSG00000154175,ENSG00000213431,ENSG00000201642,ENSG00000242573,ENSG00000081148,ENSG00000241738
chr3	101133609	101134016	3:101133609-101134016	ENSG00000154175,ENSG00000213431,ENSG00000201642,ENSG00000242573
chr3	101379718	101380267	3:101379718-101380267	ENSG00000213431,ENSG00000201642,ENSG00000242573,ENSG00000081148,ENSG00000241738
chr3	101381913	101382268	3:101381913-101382268	ENSG00000213431,ENSG00000081148,ENSG00000241738
chr3	101390044	101390787	3:101390044-101390787	ENSG00000213431,ENSG00000201642,ENSG00000242573,ENSG00000081148,ENSG00000241738,ENSG00000232830,ENSG00000282978,ENSG00000201554
chr3	101414650	101415173	3:101414650-101415173	ENSG00000213431,ENSG00000081148,ENSG00000241738,ENSG00000232830,ENSG00000282978,ENSG00000201554
chr3	101424395	101424877	3:101424395-101424877	ENSG00000081148,ENSG00000241738,ENSG00000232830,ENSG00000282978,ENSG00000201554
chr3	101466833	101467559	3:101466833-101467559	ENSG00000081148,ENSG00000241738,ENSG00000282978,ENSG00000201554,ENSG00000252348
chr3	101503689	101503893	3:101503689-101503893	ENSG00000138468
chr3	101512283	101513528	3:101512283-101513528	ENSG00000138468,ENSG00000175841,ENSG00000256628
chr3	101518194	101518872	3:101518194-101518872	ENSG00000138468,ENSG00000241738,ENSG00000175841
chr3	101521212	101521762	3:101521212-101521762	ENSG00000138468,ENSG00000175841
chr3	101530554	101531136	3:101530554-101531136	ENSG00000081148,ENSG00000175841
chr3	101531595	101531876	3:101531595-101531876	ENSG00000175841
chr3	101542909	101543316	3:101542909-101543316	ENSG00000213431,ENSG00000201642,ENSG00000081148,ENSG00000241738
chr3	101544363	101544675	3:101544363-101544675	-
chr3	101561396	101562315	3:101561396-101562315	ENSG00000213431,ENSG00000201642,ENSG00000081148,ENSG00000138468,ENSG00000241738,ENSG00000282978,ENSG00000201554,ENSG00000174173,ENSG00000081154,ENSG00000242299,ENSG00000243396,ENSG00000252348,ENSG00000066422,ENSG00000201121,ENSG00000256628,ENSG00000114391,ENSG00000286699
chr3	101573501	101574975	3:101573501-101574975	ENSG00000174173,ENSG00000081154,ENSG00000242299,ENSG00000252348,ENSG00000066422,ENSG00000256628,ENSG00000114391,ENSG00000286699
chr3	101594634	101594977	3:101594634-101594977	ENSG00000081154,ENSG00000242299,ENSG00000243396,ENSG00000252348
chr3	101636150	101636793	3:101636150-101636793	ENSG00000081148,ENSG00000081154,ENSG00000242299,ENSG00000243396,ENSG00000252348,ENSG00000212319,ENSG00000201511,ENSG00000066422,ENSG00000201121,ENSG00000256628
chr3	101643878	101644531	3:101643878-101644531	ENSG00000201642,ENSG00000242573,ENSG00000081148,ENSG00000242299,ENSG00000243396,ENSG00000252348,ENSG00000212319,ENSG00000201511,ENSG00000066422,ENSG00000201121,ENSG00000256628,ENSG00000114391,ENSG00000286699
chr3	101675920	101677463	3:101675920-101677463	-
chr3	101686084	101687197	3:101686084-101687197	-
chr3	101707355	101707557	3:101707355-101707557	ENSG00000114391,ENSG00000286699,ENSG00000244119
chr3	101724333	101725553	3:101724333-101725553	ENSG00000066422,ENSG00000256628,ENSG00000114391,ENSG00000286699,ENSG00000244119,ENSG00000182504
chr3	101735932	101736232	3:101735932-101736232	ENSG00000182504
chr3	101753270	101753966	3:101753270-101753966	ENSG00000114391,ENSG00000286699
chr3	101758323	101758658	3:101758323-101758658	ENSG00000114391,ENSG00000286699
chr3	101769299	101769669	3:101769299-101769669	ENSG00000201121,ENSG00000114391,ENSG00000286699,ENSG00000144815
chr3	101778739	101779867	3:101778739-101779867	ENSG00000066422,ENSG00000256628,ENSG00000114391,ENSG00000286699,ENSG00000144815
chr3	101784928	101785668	3:101784928-101785668	ENSG00000256628,ENSG00000114391,ENSG00000286699,ENSG00000144815
chr3	101802942	101803725	3:101802942-101803725	ENSG00000066422,ENSG00000256628,ENSG00000114391,ENSG00000286699,ENSG00000144815,ENSG00000249474,ENSG00000144802,ENSG00000287682
chr3	101809006	101809858	3:101809006-101809858	ENSG00000144815
chr3	101813846	101814085	3:101813846-101814085	ENSG00000249474
chr3	101827287	101828192	3:101827287-101828192	ENSG00000249474,ENSG00000144802,ENSG00000287682
chr3	101829095	101829552	3:101829095-101829552	ENSG00000249474,ENSG00000144802
chr3	101848944	101851251	3:101848944-101851251	ENSG00000144802,ENSG00000287682
chr3	101862630	101863304	3:101862630-101863304	ENSG00000144802,ENSG00000287682
chr3	101901895	101902271	3:101901895-101902271	ENSG00000287682
chr3	101924703	101925574	3:101924703-101925574	ENSG00000287682,ENSG00000241280
chr3	101936381	101937063	3:101936381-101937063	ENSG00000287682,ENSG00000214407,ENSG00000202177,ENSG00000241280
chr3	101938486	101938871	3:101938486-101938871	ENSG00000287682,ENSG00000214407,ENSG00000241280
chr3	101950627	101950904	3:101950627-101950904	ENSG00000287682,ENSG00000214407,ENSG00000202177,ENSG00000241280
chr3	101988615	101988896	3:101988615-101988896	ENSG00000241280
chr3	102057801	102058550	3:102057801-102058550	ENSG00000236691,ENSG00000201922,ENSG00000287682,ENSG00000241280
chr3	102078652	102079224	3:102078652-102079224	ENSG00000287682,ENSG00000241280,ENSG00000170044
chr3	102092834	102093535	3:102092834-102093535	ENSG00000170044
chr3	102106521	102106747	3:102106521-102106747	ENSG00000287682,ENSG00000241280,ENSG00000170044
chr3	102113964	102114866	3:102113964-102114866	ENSG00000236691,ENSG00000201065,ENSG00000287682,ENSG00000241280,ENSG00000170044
chr3	102129951	102130418	3:102129951-102130418	-
chr3	102160010	102160209	3:102160010-102160209	-
chr3	102162732	102163346	3:102162732-102163346	-
chr3	102179889	102180571	3:102179889-102180571	ENSG00000287682,ENSG00000170044
chr3	102206239	102206655	3:102206239-102206655	-
chr3	102223027	102223405	3:102223027-102223405	-
chr3	102229034	102229645	3:102229034-102229645	ENSG00000201065,ENSG00000287682
chr3	102237813	102238017	3:102237813-102238017	-
chr3	102244902	102245100	3:102244902-102245100	-
chr3	102374175	102375587	3:102374175-102375587	ENSG00000201065
chr3	102415118	102415978	3:102415118-102415978	ENSG00000236691,ENSG00000201922,ENSG00000201065,ENSG00000170044
chr3	102532873	102533349	3:102532873-102533349	ENSG00000236691,ENSG00000201922,ENSG00000201065
chr3	102536454	102536720	3:102536454-102536720	ENSG00000201065
chr3	102673493	102673945	3:102673493-102673945	ENSG00000236691,ENSG00000201922,ENSG00000201065,ENSG00000241754
chr3	103048154	103048737	3:103048154-103048737	ENSG00000214405,ENSG00000243195,ENSG00000265328,ENSG00000236691,ENSG00000201922,ENSG00000201065
chr3	103561938	103562245	3:103561938-103562245	ENSG00000243195,ENSG00000240107,ENSG00000265328,ENSG00000236691,ENSG00000201922,ENSG00000201065
chr3	103966288	103966567	3:103966288-103966567	ENSG00000214405,ENSG00000243195,ENSG00000236691,ENSG00000201922,ENSG00000201065
chr3	104103696	104103928	3:104103696-104103928	ENSG00000214405,ENSG00000243195,ENSG00000236691
chr3	104279632	104280176	3:104279632-104280176	ENSG00000214405
chr3	104291443	104292514	3:104291443-104292514	ENSG00000214405,ENSG00000243195,ENSG00000265328,ENSG00000236691,ENSG00000201065
chr3	104311204	104311742	3:104311204-104311742	ENSG00000214405,ENSG00000236691
chr3	104503003	104503205	3:104503003-104503205	ENSG00000243635
chr3	104596528	104597002	3:104596528-104597002	ENSG00000214405,ENSG00000236691
chr3	104741109	104741334	3:104741109-104741334	-
chr3	105342463	105342849	3:105342463-105342849	-
chr3	105355411	105356498	3:105355411-105356498	-
chr3	105366395	105368089	3:105366395-105368089	ENSG00000170017
chr3	105368376	105370014	3:105368376-105370014	ENSG00000170017
chr3	105376515	105376991	3:105376515-105376991	-
chr3	105518595	105519095	3:105518595-105519095	ENSG00000288557,ENSG00000170017
chr3	105528174	105528526	3:105528174-105528526	ENSG00000170017
chr3	105548251	105548548	3:105548251-105548548	ENSG00000170017
chr3	105686274	105686894	3:105686274-105686894	ENSG00000114423
chr3	105723082	105723841	3:105723082-105723841	-
chr3	105739872	105740152	3:105739872-105740152	-
chr3	105746333	105747410	3:105746333-105747410	-
chr3	105752565	105753660	3:105752565-105753660	ENSG00000114423
chr3	105764606	105765277	3:105764606-105765277	-
chr3	105772699	105773090	3:105772699-105773090	-
chr3	105774614	105774986	3:105774614-105774986	-
chr3	105775333	105775854	3:105775333-105775854	-
chr3	105782154	105782620	3:105782154-105782620	-
chr3	105790569	105790772	3:105790569-105790772	-
chr3	105792296	105792536	3:105792296-105792536	-
chr3	105798521	105798901	3:105798521-105798901	-
chr3	105806231	105806832	3:105806231-105806832	ENSG00000114423
chr3	105822914	105823723	3:105822914-105823723	-
chr3	105828813	105829386	3:105828813-105829386	-
chr3	105830214	105830744	3:105830214-105830744	-
chr3	105832752	105832988	3:105832752-105832988	-
chr3	105836530	105837479	3:105836530-105837479	ENSG00000114423
chr3	105837828	105838047	3:105837828-105838047	-
chr3	105844008	105844724	3:105844008-105844724	-
chr3	105850747	105851017	3:105850747-105851017	ENSG00000114423
chr3	105854075	105854568	3:105854075-105854568	ENSG00000114423
chr3	105862203	105862461	3:105862203-105862461	ENSG00000114423
chr3	105868467	105869651	3:105868467-105869651	ENSG00000114423
chr3	105876771	105877592	3:105876771-105877592	ENSG00000114423
chr3	105882401	105883167	3:105882401-105883167	ENSG00000114423
chr3	105890978	105891580	3:105890978-105891580	-
chr3	105984822	105985251	3:105984822-105985251	-
chr3	105987772	105988247	3:105987772-105988247	-
chr3	105988788	105988989	3:105988788-105988989	-
chr3	106004175	106004602	3:106004175-106004602	-
chr3	106010446	106011048	3:106010446-106011048	-
chr3	106033575	106034084	3:106033575-106034084	ENSG00000239455,ENSG00000286956,ENSG00000200361,ENSG00000288557,ENSG00000286854
chr3	106060046	106060304	3:106060046-106060304	-
chr3	106068569	106069223	3:106068569-106069223	ENSG00000239455,ENSG00000286956,ENSG00000200361,ENSG00000288557,ENSG00000286854
chr3	106074012	106074726	3:106074012-106074726	-
chr3	106155727	106155937	3:106155727-106155937	ENSG00000287421
chr3	106172892	106173095	3:106172892-106173095	ENSG00000287421
chr3	106176531	106177324	3:106176531-106177324	ENSG00000239455,ENSG00000200361,ENSG00000288557,ENSG00000286854,ENSG00000287421
chr3	106184021	106185389	3:106184021-106185389	ENSG00000239455,ENSG00000288557,ENSG00000286854,ENSG00000287421
chr3	106206036	106207070	3:106206036-106207070	-
chr3	106208930	106209197	3:106208930-106209197	-
chr3	106215034	106215277	3:106215034-106215277	-
chr3	106277146	106277433	3:106277146-106277433	-
chr3	106290576	106290914	3:106290576-106290914	-
chr3	106299439	106299752	3:106299439-106299752	-
chr3	106302595	106303009	3:106302595-106303009	ENSG00000286854
chr3	106317463	106318026	3:106317463-106318026	ENSG00000200361,ENSG00000288557,ENSG00000286854,ENSG00000244652
chr3	106326993	106327627	3:106326993-106327627	ENSG00000244652
chr3	106333982	106334696	3:106333982-106334696	ENSG00000286854,ENSG00000244652
chr3	106338383	106339076	3:106338383-106339076	ENSG00000286854,ENSG00000244652
chr3	106349293	106349947	3:106349293-106349947	ENSG00000286854
chr3	106375514	106375789	3:106375514-106375789	ENSG00000286854
chr3	106458690	106459103	3:106458690-106459103	ENSG00000286854
chr3	106517161	106517428	3:106517161-106517428	ENSG00000200610
chr3	106533910	106534705	3:106533910-106534705	ENSG00000239455,ENSG00000200361,ENSG00000288557,ENSG00000200610,ENSG00000286854
chr3	106540846	106541086	3:106540846-106541086	-
chr3	106591628	106591840	3:106591628-106591840	ENSG00000200361,ENSG00000288557
chr3	106609700	106610151	3:106609700-106610151	ENSG00000239455,ENSG00000286956,ENSG00000200361,ENSG00000288557,ENSG00000286854
chr3	106628321	106628599	3:106628321-106628599	ENSG00000200361,ENSG00000288557
chr3	106644485	106644683	3:106644485-106644683	ENSG00000200361,ENSG00000288557
chr3	106817895	106818119	3:106817895-106818119	ENSG00000239997
chr3	106827039	106827402	3:106827039-106827402	ENSG00000239455,ENSG00000286956,ENSG00000243658,ENSG00000249580,ENSG00000242836,ENSG00000242214,ENSG00000239632,ENSG00000241787,ENSG00000239997,ENSG00000200361,ENSG00000288557
chr3	106908373	106908699	3:106908373-106908699	ENSG00000240796,ENSG00000239586,ENSG00000250630,ENSG00000240034,ENSG00000243658,ENSG00000249580,ENSG00000242836,ENSG00000242214,ENSG00000239632,ENSG00000241787
chr3	106998961	106999692	3:106998961-106999692	ENSG00000239455,ENSG00000286956,ENSG00000252626,ENSG00000243658,ENSG00000249580,ENSG00000242836,ENSG00000242214,ENSG00000239632,ENSG00000241787,ENSG00000239997,ENSG00000200361,ENSG00000288557
chr3	107065191	107065537	3:107065191-107065537	ENSG00000239455,ENSG00000286956
chr3	107233754	107233951	3:107233754-107233951	-
chr3	107235640	107236239	3:107235640-107236239	ENSG00000243701,ENSG00000242759
chr3	107240337	107241482	3:107240337-107241482	ENSG00000243701,ENSG00000242759
chr3	107249256	107249473	3:107249256-107249473	ENSG00000243701,ENSG00000242759
chr3	107271556	107272360	3:107271556-107272360	ENSG00000138483,ENSG00000272597,ENSG00000241218,ENSG00000239828,ENSG00000243701,ENSG00000242759
chr3	107298096	107298310	3:107298096-107298310	ENSG00000138483,ENSG00000272597,ENSG00000241218,ENSG00000239828
chr3	107414333	107414811	3:107414333-107414811	ENSG00000138483,ENSG00000272597,ENSG00000241218,ENSG00000239828
chr3	107421157	107421445	3:107421157-107421445	ENSG00000273125,ENSG00000138483,ENSG00000272597,ENSG00000241218,ENSG00000239828,ENSG00000243701,ENSG00000242759
chr3	107429866	107430662	3:107429866-107430662	ENSG00000273125,ENSG00000239828
chr3	107431020	107432102	3:107431020-107432102	ENSG00000273125,ENSG00000138483,ENSG00000272597,ENSG00000241218,ENSG00000239828
chr3	107481849	107482057	3:107481849-107482057	-
chr3	107498794	107498993	3:107498794-107498993	-
chr3	107522604	107523844	3:107522604-107523844	ENSG00000114439,ENSG00000273125
chr3	107524294	107524552	3:107524294-107524552	ENSG00000114439
chr3	107524979	107525241	3:107524979-107525241	ENSG00000114439
chr3	107562990	107563333	3:107562990-107563333	-
chr3	107578449	107578689	3:107578449-107578689	-
chr3	107598650	107599949	3:107598650-107599949	ENSG00000114439
chr3	107633542	107633918	3:107633542-107633918	-
chr3	107642771	107643213	3:107642771-107643213	ENSG00000114439
chr3	107661583	107661839	3:107661583-107661839	ENSG00000114439
chr3	107674977	107675707	3:107674977-107675707	ENSG00000114439
chr3	107676658	107677134	3:107676658-107677134	ENSG00000114439
chr3	107684530	107685312	3:107684530-107685312	ENSG00000114439
chr3	107690459	107691125	3:107690459-107691125	-
chr3	107697443	107698188	3:107697443-107698188	-
chr3	107737317	107737568	3:107737317-107737568	-
chr3	107740254	107740490	3:107740254-107740490	-
chr3	107741242	107741526	3:107741242-107741526	-
chr3	107796667	107797283	3:107796667-107797283	ENSG00000241469,ENSG00000114439
chr3	107810167	107810462	3:107810167-107810462	-
chr3	107814128	107814531	3:107814128-107814531	-
chr3	107861521	107861745	3:107861521-107861745	ENSG00000241469
chr3	107884916	107885147	3:107884916-107885147	ENSG00000241469,ENSG00000240423
chr3	107910727	107911161	3:107910727-107911161	ENSG00000241469
chr3	107927287	107928291	3:107927287-107928291	ENSG00000241469,ENSG00000240423
chr3	107942211	107942566	3:107942211-107942566	ENSG00000241469
chr3	107953346	107953918	3:107953346-107953918	-
chr3	107954835	107955280	3:107954835-107955280	-
chr3	107969999	107970393	3:107969999-107970393	-
chr3	107975711	107976298	3:107975711-107976298	-
chr3	107978765	107979122	3:107978765-107979122	-
chr3	107985427	107985923	3:107985427-107985923	-
chr3	107988498	107988960	3:107988498-107988960	-
chr3	108006200	108006405	3:108006200-108006405	-
chr3	108031951	108032161	3:108031951-108032161	ENSG00000279277
chr3	108071352	108071898	3:108071352-108071898	ENSG00000196776,ENSG00000279277
chr3	108079689	108080339	3:108079689-108080339	ENSG00000196776
chr3	108090319	108091709	3:108090319-108091709	ENSG00000196776
chr3	108096769	108097064	3:108096769-108097064	ENSG00000196776
chr3	108100816	108101526	3:108100816-108101526	ENSG00000196776
chr3	108124595	108126134	3:108124595-108126134	ENSG00000271856
chr3	108127331	108127736	3:108127331-108127736	ENSG00000271856
chr3	108133984	108134873	3:108133984-108134873	ENSG00000271856
chr3	108156269	108156711	3:108156269-108156711	ENSG00000114446
chr3	108221899	108223128	3:108221899-108223128	ENSG00000114446
chr3	108292971	108293548	3:108292971-108293548	ENSG00000114455
chr3	108294010	108294259	3:108294010-108294259	ENSG00000114455
chr3	108301831	108302151	3:108301831-108302151	ENSG00000114455
chr3	108322488	108322778	3:108322488-108322778	ENSG00000243188,ENSG00000114455
chr3	108388661	108389116	3:108388661-108389116	-
chr3	108394690	108394937	3:108394690-108394937	-
chr3	108406547	108407063	3:108406547-108407063	ENSG00000144821
chr3	108477477	108477976	3:108477477-108477976	ENSG00000144821
chr3	108489627	108490477	3:108489627-108490477	ENSG00000241634,ENSG00000144821
chr3	108546042	108546918	3:108546042-108546918	ENSG00000241634,ENSG00000144821
chr3	108552523	108552981	3:108552523-108552981	ENSG00000276763,ENSG00000202379,ENSG00000241634,ENSG00000144821
chr3	108575543	108575861	3:108575543-108575861	ENSG00000198919,ENSG00000276763,ENSG00000202379,ENSG00000163507
chr3	108589067	108590115	3:108589067-108590115	ENSG00000198919,ENSG00000276763,ENSG00000202379,ENSG00000163507
chr3	108602371	108603054	3:108602371-108603054	ENSG00000198919,ENSG00000276763,ENSG00000202379,ENSG00000163507
chr3	108603551	108604048	3:108603551-108604048	ENSG00000198919
chr3	108605632	108605940	3:108605632-108605940	ENSG00000198919
chr3	108661890	108662599	3:108661890-108662599	ENSG00000252889,ENSG00000214381,ENSG00000261364,ENSG00000138472
chr3	108722516	108723221	3:108722516-108723221	ENSG00000163515,ENSG00000241777
chr3	108749523	108749983	3:108749523-108749983	ENSG00000138472,ENSG00000163515,ENSG00000241777
chr3	108780124	108780705	3:108780124-108780705	ENSG00000228980,ENSG00000230618,ENSG00000239288,ENSG00000252889,ENSG00000214381,ENSG00000261364,ENSG00000241224,ENSG00000114487,ENSG00000138472,ENSG00000163515
chr3	108806072	108806911	3:108806072-108806911	ENSG00000244196,ENSG00000228980,ENSG00000230618,ENSG00000244561,ENSG00000277635,ENSG00000163530,ENSG00000239288,ENSG00000252889,ENSG00000214381,ENSG00000261364,ENSG00000241224,ENSG00000114487,ENSG00000138472,ENSG00000163519,ENSG00000163515
chr3	108818317	108818891	3:108818317-108818891	ENSG00000163519
chr3	108822269	108822811	3:108822269-108822811	ENSG00000163519
chr3	108823941	108824273	3:108823941-108824273	ENSG00000163519
chr3	108834616	108835595	3:108834616-108835595	ENSG00000252889,ENSG00000214381,ENSG00000261364,ENSG00000241224,ENSG00000138472,ENSG00000163519,ENSG00000163515
chr3	108862894	108863634	3:108862894-108863634	ENSG00000241224,ENSG00000114487,ENSG00000138472
chr3	108902322	108902667	3:108902322-108902667	ENSG00000138472
chr3	108914945	108915466	3:108914945-108915466	ENSG00000239288,ENSG00000252889,ENSG00000214381,ENSG00000261364,ENSG00000241224,ENSG00000239314,ENSG00000114487,ENSG00000138472
chr3	108970800	108971033	3:108970800-108971033	ENSG00000138472
chr3	109023615	109024103	3:109023615-109024103	ENSG00000244561,ENSG00000239288,ENSG00000252889,ENSG00000214381,ENSG00000261364,ENSG00000241224,ENSG00000239314,ENSG00000221633,ENSG00000114487,ENSG00000138472
chr3	109072365	109072570	3:109072365-109072570	ENSG00000239288,ENSG00000252889,ENSG00000214381,ENSG00000261364,ENSG00000241224,ENSG00000239314,ENSG00000114487
chr3	109081998	109082235	3:109081998-109082235	ENSG00000244561,ENSG00000239288,ENSG00000252889,ENSG00000214381,ENSG00000261364,ENSG00000241224,ENSG00000239314,ENSG00000114487
chr3	109200109	109200478	3:109200109-109200478	-
chr3	109336561	109336826	3:109336561-109336826	ENSG00000244561,ENSG00000241257,ENSG00000121570,ENSG00000277635,ENSG00000163530,ENSG00000239288
chr3	109532403	109533442	3:109532403-109533442	ENSG00000242029,ENSG00000265956,ENSG00000244196,ENSG00000228980,ENSG00000230618,ENSG00000244561,ENSG00000241257,ENSG00000277635,ENSG00000163530,ENSG00000239288,ENSG00000252889,ENSG00000214381,ENSG00000261364,ENSG00000114487
chr3	109563206	109563774	3:109563206-109563774	ENSG00000242029,ENSG00000265956,ENSG00000244196,ENSG00000228980,ENSG00000230618,ENSG00000244561,ENSG00000241257,ENSG00000277635,ENSG00000163530,ENSG00000239288,ENSG00000252889,ENSG00000214381,ENSG00000261364,ENSG00000241224,ENSG00000114487
chr3	109702072	109702679	3:109702072-109702679	ENSG00000271249,ENSG00000242029,ENSG00000265956
chr3	109731704	109732465	3:109731704-109732465	ENSG00000243945,ENSG00000242029,ENSG00000265956,ENSG00000244196,ENSG00000228980,ENSG00000230618,ENSG00000244561,ENSG00000241257,ENSG00000277635,ENSG00000163530,ENSG00000239288,ENSG00000252889,ENSG00000214381,ENSG00000261364
chr3	109755575	109755795	3:109755575-109755795	ENSG00000242029
chr3	109773875	109774362	3:109773875-109774362	ENSG00000243945,ENSG00000242029,ENSG00000265956,ENSG00000244196,ENSG00000228980,ENSG00000230618,ENSG00000244561,ENSG00000241257,ENSG00000214381,ENSG00000261364
chr3	109804750	109805116	3:109804750-109805116	ENSG00000243945,ENSG00000242029,ENSG00000228980,ENSG00000230618,ENSG00000277635
chr3	109806631	109807450	3:109806631-109807450	ENSG00000201426,ENSG00000240895,ENSG00000243945,ENSG00000214380,ENSG00000242029,ENSG00000265956,ENSG00000244196,ENSG00000228980,ENSG00000230618,ENSG00000244561,ENSG00000241257,ENSG00000277635,ENSG00000163530,ENSG00000239288,ENSG00000252889,ENSG00000214381,ENSG00000261364,ENSG00000241224,ENSG00000239314,ENSG00000114487
chr3	109817615	109818010	3:109817615-109818010	-
chr3	109845005	109845459	3:109845005-109845459	ENSG00000243945
chr3	109852038	109852565	3:109852038-109852565	ENSG00000243945,ENSG00000214380,ENSG00000242029,ENSG00000265956,ENSG00000239288
chr3	109905631	109905844	3:109905631-109905844	ENSG00000243945,ENSG00000214380
chr3	109928936	109929163	3:109928936-109929163	ENSG00000243945,ENSG00000214380
chr3	110039809	110040095	3:110039809-110040095	ENSG00000243945
chr3	110058561	110058924	3:110058561-110058924	ENSG00000243945
chr3	110164806	110165232	3:110164806-110165232	-
chr3	110165774	110166015	3:110165774-110166015	-
chr3	110198951	110199379	3:110198951-110199379	ENSG00000243945
chr3	110267977	110268234	3:110267977-110268234	-
chr3	110291519	110292044	3:110291519-110292044	-
chr3	110307161	110307411	3:110307161-110307411	-
chr3	110314481	110315132	3:110314481-110315132	ENSG00000201426,ENSG00000244722,ENSG00000240895,ENSG00000243945,ENSG00000242029,ENSG00000265956,ENSG00000244196,ENSG00000230618,ENSG00000244561,ENSG00000277635,ENSG00000239288
chr3	110367100	110367524	3:110367100-110367524	-
chr3	110380094	110380300	3:110380094-110380300	ENSG00000240895
chr3	110457590	110457812	3:110457590-110457812	ENSG00000240895
chr3	110562538	110562743	3:110562538-110562743	ENSG00000244722,ENSG00000221206,ENSG00000240895
chr3	110626431	110627413	3:110626431-110627413	ENSG00000201426,ENSG00000244722,ENSG00000221206,ENSG00000240895,ENSG00000243945
chr3	110637282	110637728	3:110637282-110637728	ENSG00000201426,ENSG00000244722,ENSG00000221206,ENSG00000240895,ENSG00000228980,ENSG00000230618,ENSG00000214381,ENSG00000261364
chr3	110814218	110814971	3:110814218-110814971	ENSG00000239311,ENSG00000201426,ENSG00000244722,ENSG00000240895,ENSG00000239288
chr3	110889099	110889464	3:110889099-110889464	ENSG00000242242,ENSG00000201426,ENSG00000244722,ENSG00000240895
chr3	111025454	111025662	3:111025454-111025662	-
chr3	111048062	111048270	3:111048062-111048270	-
chr3	111054776	111054986	3:111054776-111054986	-
chr3	111070884	111072394	3:111070884-111072394	ENSG00000177707,ENSG00000242242
chr3	111080490	111080755	3:111080490-111080755	ENSG00000177707,ENSG00000242242
chr3	111087967	111088199	3:111087967-111088199	ENSG00000177707
chr3	111212880	111213178	3:111212880-111213178	-
chr3	111229558	111229829	3:111229558-111229829	-
chr3	111238885	111239432	3:111238885-111239432	ENSG00000244142,ENSG00000239311,ENSG00000201426,ENSG00000244722,ENSG00000240895,ENSG00000228980,ENSG00000230618,ENSG00000244561,ENSG00000252889,ENSG00000214381,ENSG00000261364
chr3	111252873	111253109	3:111252873-111253109	-
chr3	111253703	111254161	3:111253703-111254161	-
chr3	111276639	111276960	3:111276639-111276960	-
chr3	111282138	111282437	3:111282138-111282437	-
chr3	111284599	111285114	3:111284599-111285114	-
chr3	111292025	111292633	3:111292025-111292633	ENSG00000153283
chr3	111299332	111299824	3:111299332-111299824	ENSG00000153283
chr3	111301340	111301608	3:111301340-111301608	-
chr3	111310947	111312272	3:111310947-111312272	ENSG00000244142,ENSG00000239311
chr3	111323950	111325145	3:111323950-111325145	ENSG00000244142
chr3	111337876	111338348	3:111337876-111338348	-
chr3	111351569	111351977	3:111351569-111351977	-
chr3	111379744	111380111	3:111379744-111380111	ENSG00000244142,ENSG00000239311
chr3	111392667	111393342	3:111392667-111393342	ENSG00000244142,ENSG00000239311,ENSG00000201426,ENSG00000228980,ENSG00000230618,ENSG00000244561,ENSG00000241257
chr3	111538944	111539978	3:111538944-111539978	ENSG00000244142,ENSG00000239311,ENSG00000153283
chr3	111541857	111542470	3:111541857-111542470	ENSG00000244142,ENSG00000239311,ENSG00000153283
chr3	111543975	111544211	3:111543975-111544211	ENSG00000153283
chr3	111547453	111548385	3:111547453-111548385	ENSG00000244142,ENSG00000239311,ENSG00000153283
chr3	111562925	111563128	3:111562925-111563128	ENSG00000153283
chr3	111566832	111567090	3:111566832-111567090	ENSG00000240787,ENSG00000153283
chr3	111572043	111572558	3:111572043-111572558	ENSG00000177494,ENSG00000240787,ENSG00000244142,ENSG00000239311,ENSG00000153283
chr3	111577734	111578268	3:111577734-111578268	ENSG00000177494,ENSG00000240787,ENSG00000244142,ENSG00000239311
chr3	111608224	111608723	3:111608224-111608723	ENSG00000244720,ENSG00000177494
chr3	111609869	111610947	3:111609869-111610947	ENSG00000244720,ENSG00000177494,ENSG00000244142,ENSG00000239311
chr3	111616115	111617060	3:111616115-111617060	ENSG00000244720,ENSG00000177494,ENSG00000244142,ENSG00000239311
chr3	111649241	111649545	3:111649241-111649545	ENSG00000244720
chr3	111667682	111668261	3:111667682-111668261	ENSG00000240766,ENSG00000240891,ENSG00000244720
chr3	111674153	111675091	3:111674153-111675091	ENSG00000240766,ENSG00000240891
chr3	111689589	111689828	3:111689589-111689828	ENSG00000240766,ENSG00000240891
chr3	111691283	111691705	3:111691283-111691705	ENSG00000240766,ENSG00000240891
chr3	111695624	111696068	3:111695624-111696068	ENSG00000240766,ENSG00000240891
chr3	111703334	111703613	3:111703334-111703613	-
chr3	111712095	111712746	3:111712095-111712746	ENSG00000286492,ENSG00000240766
chr3	111717469	111718014	3:111717469-111718014	ENSG00000144827,ENSG00000286492,ENSG00000144824
chr3	111808187	111808428	3:111808187-111808428	-
chr3	111831672	111832233	3:111831672-111832233	ENSG00000286492
chr3	111851380	111851940	3:111851380-111851940	ENSG00000286492,ENSG00000144824
chr3	111859144	111860852	3:111859144-111860852	ENSG00000286492,ENSG00000144824
chr3	111882730	111883058	3:111882730-111883058	ENSG00000286492,ENSG00000144824
chr3	111967621	111968232	3:111967621-111968232	ENSG00000144827,ENSG00000286492,ENSG00000144824
chr3	111978659	111979858	3:111978659-111979858	ENSG00000144827
chr3	111989018	111989512	3:111989018-111989512	ENSG00000239439,ENSG00000144834,ENSG00000144827
chr3	111998799	111999383	3:111998799-111999383	ENSG00000144834
chr3	112002488	112003407	3:112002488-112003407	ENSG00000144834
chr3	112013463	112014160	3:112013463-112014160	ENSG00000239439,ENSG00000144834
chr3	112020670	112021225	3:112020670-112021225	ENSG00000239439
chr3	112043539	112044266	3:112043539-112044266	ENSG00000176040,ENSG00000239439
chr3	112056579	112056980	3:112056579-112056980	ENSG00000239439
chr3	112071990	112072928	3:112071990-112072928	ENSG00000114529,ENSG00000239439
chr3	112075080	112075380	3:112075080-112075380	ENSG00000114529
chr3	112085876	112086819	3:112085876-112086819	ENSG00000114529
chr3	112092717	112093200	3:112092717-112093200	ENSG00000114529
chr3	112111568	112112127	3:112111568-112112127	ENSG00000207940,ENSG00000114529
chr3	112116845	112117230	3:112116845-112117230	ENSG00000207940,ENSG00000114529
chr3	112120418	112120773	3:112120418-112120773	ENSG00000261488,ENSG00000174500,ENSG00000207940
chr3	112127553	112127817	3:112127553-112127817	ENSG00000261488,ENSG00000174500
chr3	112128841	112129450	3:112128841-112129450	ENSG00000261488,ENSG00000174500,ENSG00000207940
chr3	112132759	112133622	3:112132759-112133622	ENSG00000261488,ENSG00000174500
chr3	112134663	112135092	3:112134663-112135092	ENSG00000261488,ENSG00000174500
chr3	112143317	112144165	3:112143317-112144165	ENSG00000261488,ENSG00000174500
chr3	112185476	112185790	3:112185476-112185790	ENSG00000244144
chr3	112260799	112261032	3:112260799-112261032	-
chr3	112285030	112285487	3:112285030-112285487	ENSG00000172139
chr3	112293434	112293777	3:112293434-112293777	ENSG00000279349,ENSG00000242525,ENSG00000239482,ENSG00000172139
chr3	112297181	112298300	3:112297181-112298300	ENSG00000279349,ENSG00000242525,ENSG00000239482,ENSG00000172139
chr3	112303608	112304312	3:112303608-112304312	ENSG00000279349,ENSG00000242525,ENSG00000283669,ENSG00000239482,ENSG00000172139
chr3	112327314	112327837	3:112327314-112327837	ENSG00000279349,ENSG00000242525,ENSG00000091972,ENSG00000283669
chr3	112332956	112334345	3:112332956-112334345	ENSG00000279349,ENSG00000242525,ENSG00000091972,ENSG00000283669
chr3	112335280	112335499	3:112335280-112335499	ENSG00000091972
chr3	112358378	112359007	3:112358378-112359007	-
chr3	112364097	112364794	3:112364097-112364794	-
chr3	112390880	112391647	3:112390880-112391647	ENSG00000243081
chr3	112410515	112410927	3:112410515-112410927	ENSG00000243081
chr3	112413322	112413532	3:112413322-112413532	ENSG00000243081
chr3	112437294	112437861	3:112437294-112437861	ENSG00000279349,ENSG00000242525
chr3	112459843	112460052	3:112459843-112460052	-
chr3	112463309	112463583	3:112463309-112463583	ENSG00000186265
chr3	112464144	112464666	3:112464144-112464666	ENSG00000279349,ENSG00000242525,ENSG00000186265
chr3	112473159	112473703	3:112473159-112473703	ENSG00000186265
chr3	112481219	112481594	3:112481219-112481594	ENSG00000186265
chr3	112482373	112483025	3:112482373-112483025	ENSG00000186265
chr3	112490997	112491242	3:112490997-112491242	ENSG00000186265
chr3	112497978	112498375	3:112497978-112498375	ENSG00000186265
chr3	112498923	112499923	3:112498923-112499923	ENSG00000279349,ENSG00000242525,ENSG00000186265
chr3	112514655	112514953	3:112514655-112514953	ENSG00000279349,ENSG00000242525
chr3	112519310	112519825	3:112519310-112519825	ENSG00000279349,ENSG00000242525,ENSG00000283669,ENSG00000172139
chr3	112555765	112556043	3:112555765-112556043	ENSG00000138459,ENSG00000144848
chr3	112561196	112562648	3:112561196-112562648	ENSG00000138459,ENSG00000144848
chr3	112569234	112569518	3:112569234-112569518	ENSG00000138459,ENSG00000144848
chr3	112582206	112582483	3:112582206-112582483	-
chr3	112642821	112643360	3:112642821-112643360	ENSG00000091986
chr3	112643819	112644531	3:112643819-112644531	ENSG00000091986
chr3	112672366	112673435	3:112672366-112673435	ENSG00000242308,ENSG00000091986
chr3	112676817	112677228	3:112676817-112677228	ENSG00000242308
chr3	112689604	112689820	3:112689604-112689820	ENSG00000242308
chr3	112695558	112695980	3:112695558-112695980	ENSG00000242308
chr3	112734807	112735128	3:112734807-112735128	ENSG00000240893
chr3	112737025	112737360	3:112737025-112737360	ENSG00000240893
chr3	112739729	112739963	3:112739729-112739963	ENSG00000240893
chr3	112773754	112774570	3:112773754-112774570	ENSG00000242770,ENSG00000240893
chr3	112807779	112808008	3:112807779-112808008	ENSG00000242770
chr3	112847589	112848568	3:112847589-112848568	ENSG00000206531
chr3	112856467	112856902	3:112856467-112856902	ENSG00000206531
chr3	112931907	112932413	3:112931907-112932413	-
chr3	112959034	112959520	3:112959034-112959520	-
chr3	112967611	112968120	3:112967611-112968120	ENSG00000163606
chr3	112973306	112974370	3:112973306-112974370	ENSG00000163606
chr3	112974841	112975195	3:112974841-112975195	ENSG00000163606
chr3	112979210	112979473	3:112979210-112979473	ENSG00000163606
chr3	112984097	112985006	3:112984097-112985006	ENSG00000163607,ENSG00000272844,ENSG00000163606
chr3	112990539	112991612	3:112990539-112991612	ENSG00000240057,ENSG00000163608,ENSG00000163607,ENSG00000272844
chr3	113002672	113003126	3:113002672-113003126	ENSG00000240057,ENSG00000163608,ENSG00000163607,ENSG00000272844
chr3	113005420	113006614	3:113005420-113006614	ENSG00000240057,ENSG00000163608,ENSG00000163607,ENSG00000272844
chr3	113013385	113013964	3:113013385-113013964	ENSG00000240057,ENSG00000163608
chr3	113018841	113019995	3:113018841-113019995	ENSG00000240057,ENSG00000163608,ENSG00000163607,ENSG00000272844
chr3	113035366	113035680	3:113035366-113035680	ENSG00000288079,ENSG00000144857,ENSG00000243795,ENSG00000241219,ENSG00000243483
chr3	113051125	113051686	3:113051125-113051686	ENSG00000241529,ENSG00000275670,ENSG00000243849,ENSG00000240751,ENSG00000206530,ENSG00000288079,ENSG00000144857,ENSG00000243795,ENSG00000241219,ENSG00000243483
chr3	113111417	113111725	3:113111417-113111725	ENSG00000243849,ENSG00000240751,ENSG00000288079,ENSG00000144857,ENSG00000243795,ENSG00000241219
chr3	113288039	113288640	3:113288039-113288640	ENSG00000206530,ENSG00000288079,ENSG00000144857,ENSG00000243795,ENSG00000241219
chr3	113441101	113441653	3:113441101-113441653	ENSG00000275670,ENSG00000243849,ENSG00000240751,ENSG00000206530
chr3	113472183	113472410	3:113472183-113472410	ENSG00000241529,ENSG00000275670,ENSG00000243849,ENSG00000240751
chr3	113485081	113485729	3:113485081-113485729	ENSG00000241529,ENSG00000265253,ENSG00000239453,ENSG00000163611,ENSG00000275670,ENSG00000243849,ENSG00000240751
chr3	113494239	113494527	3:113494239-113494527	ENSG00000241529,ENSG00000163611,ENSG00000243849
chr3	113495103	113495460	3:113495103-113495460	ENSG00000241529,ENSG00000265253,ENSG00000239453,ENSG00000163611,ENSG00000275670,ENSG00000243849,ENSG00000240751
chr3	113514484	113515663	3:113514484-113515663	ENSG00000241529,ENSG00000265253,ENSG00000239453,ENSG00000072858,ENSG00000163611,ENSG00000243849,ENSG00000285943,ENSG00000240751
chr3	113531992	113534011	3:113531992-113534011	ENSG00000241529,ENSG00000072858,ENSG00000163611,ENSG00000285943,ENSG00000240751
chr3	113552802	113553196	3:113552802-113553196	ENSG00000241529,ENSG00000265253,ENSG00000239453,ENSG00000243849,ENSG00000240751
chr3	113560877	113561204	3:113560877-113561204	ENSG00000241529,ENSG00000265253,ENSG00000239453,ENSG00000243849,ENSG00000240751
chr3	113577792	113578389	3:113577792-113578389	ENSG00000241529,ENSG00000265253,ENSG00000239453,ENSG00000072858,ENSG00000275670,ENSG00000243849,ENSG00000240751
chr3	113606700	113607276	3:113606700-113607276	ENSG00000241529,ENSG00000265253,ENSG00000239453,ENSG00000072858,ENSG00000275670,ENSG00000243849,ENSG00000240751,ENSG00000243795
chr3	113695875	113697298	3:113695875-113697298	ENSG00000114573,ENSG00000242659,ENSG00000239280,ENSG00000121579,ENSG00000176542,ENSG00000241529
chr3	113736406	113737050	3:113736406-113737050	ENSG00000114573,ENSG00000242659,ENSG00000239280,ENSG00000121579
chr3	113745008	113747421	3:113745008-113747421	ENSG00000114573,ENSG00000242659,ENSG00000239280,ENSG00000121579
chr3	113830529	113831130	3:113830529-113831130	ENSG00000240776,ENSG00000178075
chr3	113832606	113832839	3:113832606-113832839	ENSG00000240776,ENSG00000178075
chr3	113838540	113839203	3:113838540-113839203	ENSG00000240912,ENSG00000241889,ENSG00000240776,ENSG00000178075,ENSG00000114573,ENSG00000242659,ENSG00000121579
chr3	113844787	113845059	3:113844787-113845059	ENSG00000240776,ENSG00000178075
chr3	113897252	113897736	3:113897252-113897736	ENSG00000241889,ENSG00000240776,ENSG00000178075
chr3	113912679	113913405	3:113912679-113913405	ENSG00000240912,ENSG00000285836,ENSG00000240375,ENSG00000241889,ENSG00000240776,ENSG00000178075
chr3	113947406	113948807	3:113947406-113948807	ENSG00000285836,ENSG00000184307,ENSG00000273394,ENSG00000241889
chr3	113985589	113985945	3:113985589-113985945	ENSG00000285836,ENSG00000287805,ENSG00000270880
chr3	114056111	114057164	3:114056111-114057164	ENSG00000240912,ENSG00000151576,ENSG00000285836,ENSG00000163617
chr3	114152374	114153009	3:114152374-114153009	ENSG00000151577,ENSG00000240912
chr3	114179572	114179893	3:114179572-114179893	ENSG00000151577,ENSG00000240912
chr3	114213430	114215438	3:114213430-114215438	ENSG00000241490,ENSG00000151577,ENSG00000240912
chr3	114221617	114222060	3:114221617-114222060	ENSG00000240487,ENSG00000241490
chr3	114222986	114223538	3:114222986-114223538	ENSG00000174255,ENSG00000240487,ENSG00000241490,ENSG00000240912
chr3	114231542	114232294	3:114231542-114232294	ENSG00000174255,ENSG00000240487,ENSG00000241490,ENSG00000240912
chr3	114237322	114237972	3:114237322-114237972	ENSG00000174255,ENSG00000240487
chr3	114285557	114286462	3:114285557-114286462	ENSG00000181847
chr3	114290844	114291763	3:114290844-114291763	ENSG00000181847
chr3	114299503	114299870	3:114299503-114299870	ENSG00000181847
chr3	114307400	114308096	3:114307400-114308096	ENSG00000284134,ENSG00000181847
chr3	114308629	114309266	3:114308629-114309266	ENSG00000284134,ENSG00000181847
chr3	114314407	114314720	3:114314407-114314720	ENSG00000284134,ENSG00000181847
chr3	114315908	114316229	3:114315908-114316229	ENSG00000284134,ENSG00000259976
chr3	114323597	114324281	3:114323597-114324281	ENSG00000284134,ENSG00000259976
chr3	114327786	114328001	3:114327786-114328001	ENSG00000259976
chr3	114332445	114333346	3:114332445-114333346	ENSG00000241560,ENSG00000259976
chr3	114338477	114339247	3:114338477-114339247	ENSG00000241560,ENSG00000259976
chr3	114344686	114344940	3:114344686-114344940	ENSG00000241560
chr3	114362934	114363187	3:114362934-114363187	ENSG00000241560
chr3	114383906	114384683	3:114383906-114384683	ENSG00000241295,ENSG00000241560,ENSG00000181722
chr3	114389093	114389460	3:114389093-114389460	ENSG00000241295,ENSG00000241560,ENSG00000181722
chr3	114418654	114419363	3:114418654-114419363	ENSG00000240002,ENSG00000241295,ENSG00000242290,ENSG00000241560
chr3	114500033	114500666	3:114500033-114500666	ENSG00000240002,ENSG00000241295,ENSG00000242290,ENSG00000181722
chr3	114519567	114519768	3:114519567-114519768	ENSG00000241295,ENSG00000242290
chr3	114721220	114721455	3:114721220-114721455	ENSG00000241295
chr3	114746577	114746937	3:114746577-114746937	ENSG00000264623,ENSG00000241295
chr3	114764218	114764631	3:114764218-114764631	ENSG00000240002,ENSG00000264623,ENSG00000241295,ENSG00000181722
chr3	114809665	114810418	3:114809665-114810418	ENSG00000241156,ENSG00000241397,ENSG00000240002,ENSG00000239946,ENSG00000241295,ENSG00000181722
chr3	114855874	114856090	3:114855874-114856090	ENSG00000240002,ENSG00000239946,ENSG00000181722
chr3	114863352	114864052	3:114863352-114864052	ENSG00000240002,ENSG00000239946,ENSG00000241295,ENSG00000181722
chr3	115040599	115040913	3:115040599-115040913	ENSG00000240002
chr3	115092105	115092750	3:115092105-115092750	ENSG00000242880,ENSG00000242767,ENSG00000240002,ENSG00000181722
chr3	115099721	115100820	3:115099721-115100820	ENSG00000242880,ENSG00000242767,ENSG00000240002,ENSG00000181722
chr3	115146646	115148261	3:115146646-115148261	ENSG00000242880,ENSG00000181722
chr3	115165162	115166127	3:115165162-115166127	ENSG00000244157,ENSG00000242880,ENSG00000240002,ENSG00000241295
chr3	115184476	115184872	3:115184476-115184872	ENSG00000242880
chr3	115217492	115217848	3:115217492-115217848	ENSG00000288074,ENSG00000287795,ENSG00000244157
chr3	115512296	115512500	3:115512296-115512500	ENSG00000288074,ENSG00000287795
chr3	115512797	115513755	3:115512797-115513755	ENSG00000240393,ENSG00000200372,ENSG00000242385,ENSG00000274732,ENSG00000265433,ENSG00000278072,ENSG00000243197,ENSG00000198406,ENSG00000241156,ENSG00000241397,ENSG00000185565,ENSG00000288074,ENSG00000287795,ENSG00000244157
chr3	115623535	115624034	3:115623535-115624034	ENSG00000172020,ENSG00000244157
chr3	115658216	115659722	3:115658216-115659722	ENSG00000242385,ENSG00000274732,ENSG00000265433,ENSG00000278072,ENSG00000243197,ENSG00000198406,ENSG00000241156,ENSG00000241397,ENSG00000241596,ENSG00000172020,ENSG00000288074,ENSG00000287795,ENSG00000244157
chr3	115667090	115667868	3:115667090-115667868	ENSG00000243197,ENSG00000241156,ENSG00000241397,ENSG00000241596,ENSG00000288074,ENSG00000287795,ENSG00000244157
chr3	115676416	115676635	3:115676416-115676635	ENSG00000288074,ENSG00000244157
chr3	115692659	115693345	3:115692659-115693345	ENSG00000200372,ENSG00000242385,ENSG00000274732,ENSG00000265433,ENSG00000278072,ENSG00000243197,ENSG00000198406,ENSG00000241156,ENSG00000241397,ENSG00000288074,ENSG00000287795,ENSG00000244157,ENSG00000240002
chr3	115699076	115699682	3:115699076-115699682	ENSG00000288074,ENSG00000244157
chr3	115722001	115722203	3:115722001-115722203	ENSG00000278072,ENSG00000241397,ENSG00000244157
chr3	115783969	115784945	3:115783969-115784945	ENSG00000242816,ENSG00000241213,ENSG00000240393,ENSG00000200372,ENSG00000242385,ENSG00000274732,ENSG00000265433,ENSG00000278072,ENSG00000243197,ENSG00000198406,ENSG00000241156,ENSG00000241397,ENSG00000243359,ENSG00000185565,ENSG00000288074,ENSG00000287795,ENSG00000244157,ENSG00000242880
chr3	115792027	115792799	3:115792027-115792799	ENSG00000242816,ENSG00000241213,ENSG00000240393,ENSG00000206889,ENSG00000242385,ENSG00000274732,ENSG00000265433,ENSG00000278072,ENSG00000243197,ENSG00000198406,ENSG00000241156,ENSG00000241397,ENSG00000243359,ENSG00000185565,ENSG00000288074,ENSG00000287795,ENSG00000244157
chr3	115814778	115815036	3:115814778-115815036	ENSG00000265433,ENSG00000278072,ENSG00000243197,ENSG00000198406,ENSG00000241156,ENSG00000241397,ENSG00000243359,ENSG00000185565,ENSG00000288074,ENSG00000244157
chr3	115819682	115820412	3:115819682-115820412	ENSG00000242816,ENSG00000241213,ENSG00000240393,ENSG00000206889,ENSG00000200372,ENSG00000242385,ENSG00000274732,ENSG00000265433,ENSG00000278072,ENSG00000243197,ENSG00000198406,ENSG00000241156,ENSG00000241397,ENSG00000243359,ENSG00000185565,ENSG00000288074,ENSG00000244157,ENSG00000240002
chr3	116360352	116360617	3:116360352-116360617	ENSG00000240922,ENSG00000185565,ENSG00000240912
chr3	117050707	117050985	3:117050707-117050985	ENSG00000286660,ENSG00000242816,ENSG00000241213,ENSG00000240393,ENSG00000206889,ENSG00000243014,ENSG00000200372,ENSG00000242385,ENSG00000274732,ENSG00000265433,ENSG00000278072,ENSG00000243197,ENSG00000198406,ENSG00000241156,ENSG00000241397,ENSG00000185565
chr3	117997058	117997379	3:117997058-117997379	ENSG00000286660,ENSG00000242816,ENSG00000241213,ENSG00000240393,ENSG00000239268,ENSG00000206889,ENSG00000200372,ENSG00000242385,ENSG00000274732,ENSG00000265433,ENSG00000243197,ENSG00000198406,ENSG00000241397
chr3	118817644	118818104	3:118817644-118818104	ENSG00000286660,ENSG00000243276,ENSG00000242816,ENSG00000241213,ENSG00000240393,ENSG00000206889
chr3	118851602	118852270	3:118851602-118852270	ENSG00000243593,ENSG00000286660,ENSG00000242816,ENSG00000241213,ENSG00000240393,ENSG00000206889,ENSG00000200372,ENSG00000242385,ENSG00000274732,ENSG00000265433,ENSG00000278072,ENSG00000243197,ENSG00000198406,ENSG00000241156,ENSG00000241397
chr3	118882331	118882607	3:118882331-118882607	-
chr3	118884646	118885295	3:118884646-118885295	ENSG00000121578,ENSG00000286660,ENSG00000242816,ENSG00000241213,ENSG00000240393
chr3	118901181	118901509	3:118901181-118901509	ENSG00000286660
chr3	118914384	118914801	3:118914384-118914801	ENSG00000286660,ENSG00000241213,ENSG00000240393,ENSG00000243197
chr3	118942395	118943073	3:118942395-118943073	ENSG00000239877,ENSG00000286660
chr3	118949257	118949820	3:118949257-118949820	ENSG00000239877,ENSG00000286660,ENSG00000241213,ENSG00000240393,ENSG00000206889,ENSG00000241156
chr3	118955738	118956431	3:118955738-118956431	ENSG00000239877,ENSG00000286660,ENSG00000242816,ENSG00000241213,ENSG00000240393,ENSG00000242385,ENSG00000274732,ENSG00000278072,ENSG00000198406,ENSG00000241156,ENSG00000241397
chr3	119006948	119007344	3:119006948-119007344	ENSG00000144847,ENSG00000286660
chr3	119020072	119020716	3:119020072-119020716	ENSG00000144847,ENSG00000286660
chr3	119034285	119035237	3:119034285-119035237	ENSG00000144847,ENSG00000286660,ENSG00000242816,ENSG00000240393,ENSG00000206889
chr3	119098618	119098857	3:119098618-119098857	ENSG00000286660
chr3	119123019	119123262	3:119123019-119123262	-
chr3	119145321	119145876	3:119145321-119145876	ENSG00000251012,ENSG00000163424,ENSG00000144847
chr3	119149568	119150003	3:119149568-119150003	ENSG00000251012,ENSG00000163424,ENSG00000144847
chr3	119173445	119173644	3:119173445-119173644	ENSG00000114638
chr3	119207234	119207750	3:119207234-119207750	ENSG00000240254
chr3	119219128	119219525	3:119219128-119219525	ENSG00000240254,ENSG00000121578,ENSG00000114638
chr3	119239259	119239634	3:119239259-119239634	ENSG00000240254,ENSG00000121578
chr3	119240215	119241867	3:119240215-119241867	ENSG00000240254,ENSG00000121578
chr3	119275065	119275315	3:119275065-119275315	ENSG00000207310,ENSG00000242829,ENSG00000031081
chr3	119293700	119295302	3:119293700-119295302	ENSG00000207310,ENSG00000241155,ENSG00000242829,ENSG00000031081
chr3	119322651	119323755	3:119322651-119323755	ENSG00000207310,ENSG00000241155,ENSG00000242829,ENSG00000031081,ENSG00000121578
chr3	119352013	119352503	3:119352013-119352503	ENSG00000207310
chr3	119353083	119353655	3:119353083-119353655	ENSG00000207310,ENSG00000242829
chr3	119437791	119438525	3:119437791-119438525	ENSG00000176142
chr3	119443345	119443641	3:119443345-119443641	ENSG00000176142
chr3	119463260	119464296	3:119463260-119464296	ENSG00000121577,ENSG00000242052,ENSG00000113845,ENSG00000272662,ENSG00000163389,ENSG00000176142
chr3	119468713	119469437	3:119468713-119469437	ENSG00000242052,ENSG00000113845,ENSG00000272662,ENSG00000163389,ENSG00000176142
chr3	119498144	119499023	3:119498144-119499023	ENSG00000286584,ENSG00000138495,ENSG00000121577,ENSG00000242052,ENSG00000144837,ENSG00000113845,ENSG00000272662,ENSG00000163389,ENSG00000176142
chr3	119506343	119506599	3:119506343-119506599	ENSG00000113845,ENSG00000272662
chr3	119508289	119508712	3:119508289-119508712	ENSG00000286584,ENSG00000121577,ENSG00000242052,ENSG00000144837,ENSG00000113845,ENSG00000272662
chr3	119559521	119559930	3:119559521-119559930	ENSG00000121577,ENSG00000242052,ENSG00000144837,ENSG00000121594
chr3	119562369	119563001	3:119562369-119563001	ENSG00000286584,ENSG00000121577,ENSG00000242052,ENSG00000144837,ENSG00000144843,ENSG00000272967,ENSG00000121594
chr3	119579404	119580445	3:119579404-119580445	ENSG00000286584,ENSG00000121577,ENSG00000242052,ENSG00000144837,ENSG00000144843,ENSG00000272967
chr3	119676943	119677920	3:119676943-119677920	ENSG00000239994,ENSG00000286584,ENSG00000138495,ENSG00000121577,ENSG00000242052,ENSG00000144837
chr3	119700646	119700957	3:119700646-119700957	ENSG00000239994,ENSG00000285585,ENSG00000183833
chr3	119702622	119703401	3:119702622-119703401	ENSG00000239994,ENSG00000285585,ENSG00000183833,ENSG00000286584,ENSG00000121577,ENSG00000242052,ENSG00000144837
chr3	119704952	119705152	3:119704952-119705152	ENSG00000285585,ENSG00000183833
chr3	119809812	119810612	3:119809812-119810612	ENSG00000206721,ENSG00000244308,ENSG00000240471,ENSG00000144852,ENSG00000239994
chr3	119820843	119821460	3:119820843-119821460	ENSG00000206721,ENSG00000240471,ENSG00000144852,ENSG00000239994
chr3	119891879	119892541	3:119891879-119892541	ENSG00000206721,ENSG00000244139,ENSG00000244308,ENSG00000242622,ENSG00000239835,ENSG00000288667,ENSG00000288662,ENSG00000082701,ENSG00000239994
chr3	119911798	119912423	3:119911798-119912423	ENSG00000082701
chr3	119937132	119937879	3:119937132-119937879	ENSG00000206721,ENSG00000244139,ENSG00000244308,ENSG00000241546,ENSG00000239835,ENSG00000288667,ENSG00000288662,ENSG00000082701
chr3	120004140	120004551	3:120004140-120004551	ENSG00000241546,ENSG00000239835,ENSG00000288667,ENSG00000082701
chr3	120050025	120050293	3:120050025-120050293	ENSG00000244308,ENSG00000241546,ENSG00000239835,ENSG00000288667,ENSG00000288662
chr3	120052154	120052602	3:120052154-120052602	ENSG00000244308,ENSG00000241546,ENSG00000239835,ENSG00000288667,ENSG00000288662
chr3	120088741	120088959	3:120088741-120088959	ENSG00000244308,ENSG00000242622,ENSG00000239835,ENSG00000288667,ENSG00000288662,ENSG00000082701
chr3	120093969	120095889	3:120093969-120095889	ENSG00000244139,ENSG00000244308,ENSG00000242622,ENSG00000241546,ENSG00000239835,ENSG00000288667,ENSG00000288662,ENSG00000082701
chr3	120146984	120147527	3:120146984-120147527	ENSG00000242613,ENSG00000240882,ENSG00000206721,ENSG00000244139,ENSG00000244308,ENSG00000242622,ENSG00000241546,ENSG00000239835,ENSG00000288667,ENSG00000288662,ENSG00000082701,ENSG00000240471,ENSG00000239994
chr3	120174593	120174845	3:120174593-120174845	ENSG00000206721,ENSG00000244139,ENSG00000244308
chr3	120243239	120243446	3:120243239-120243446	ENSG00000244441,ENSG00000284121,ENSG00000242613,ENSG00000282950,ENSG00000240882,ENSG00000206721,ENSG00000175697
chr3	120244175	120244516	3:120244175-120244516	ENSG00000244441,ENSG00000240774,ENSG00000284121,ENSG00000242613,ENSG00000282950,ENSG00000240882,ENSG00000206721,ENSG00000175697,ENSG00000244308
chr3	120344396	120344677	3:120344396-120344677	ENSG00000284121,ENSG00000242613,ENSG00000282950,ENSG00000240661,ENSG00000163428,ENSG00000240882
chr3	120348512	120349866	3:120348512-120349866	ENSG00000244441,ENSG00000240774,ENSG00000284121,ENSG00000242613,ENSG00000282950,ENSG00000240661,ENSG00000163428,ENSG00000240882,ENSG00000206721
chr3	120417111	120417889	3:120417111-120417889	ENSG00000244441,ENSG00000240774,ENSG00000286735,ENSG00000284121,ENSG00000163430,ENSG00000242613,ENSG00000282950,ENSG00000240882,ENSG00000206721,ENSG00000175697
chr3	120418937	120419145	3:120418937-120419145	ENSG00000244441,ENSG00000240774,ENSG00000286735,ENSG00000284121,ENSG00000163430,ENSG00000242613,ENSG00000282950,ENSG00000240882
chr3	120450447	120451001	3:120450447-120451001	ENSG00000244441,ENSG00000240774,ENSG00000286735,ENSG00000163430
chr3	120558659	120559366	3:120558659-120559366	ENSG00000287366,ENSG00000243593,ENSG00000113924,ENSG00000244441,ENSG00000240774,ENSG00000286735,ENSG00000284121,ENSG00000163430,ENSG00000242613,ENSG00000282950,ENSG00000240882,ENSG00000206721,ENSG00000175697
chr3	120561175	120561635	3:120561175-120561635	ENSG00000287366,ENSG00000243593,ENSG00000213371,ENSG00000113924,ENSG00000244441,ENSG00000240774,ENSG00000284121
chr3	120567602	120568315	3:120567602-120568315	ENSG00000270782,ENSG00000287366,ENSG00000243593,ENSG00000213371,ENSG00000113924,ENSG00000244441,ENSG00000240774,ENSG00000242613,ENSG00000240882,ENSG00000206721
chr3	120595914	120596880	3:120595914-120596880	ENSG00000287366,ENSG00000243593,ENSG00000153767,ENSG00000113924,ENSG00000065518,ENSG00000240774
chr3	120603083	120603465	3:120603083-120603465	ENSG00000113924,ENSG00000065518
chr3	120719308	120720162	3:120719308-120720162	ENSG00000270782,ENSG00000287366,ENSG00000243593,ENSG00000213371,ENSG00000153767,ENSG00000243257,ENSG00000240452,ENSG00000144840,ENSG00000113924,ENSG00000240774,ENSG00000206721
chr3	120742016	120743142	3:120742016-120743142	ENSG00000287366,ENSG00000243593,ENSG00000153767,ENSG00000144840,ENSG00000113924
chr3	120794996	120795506	3:120794996-120795506	ENSG00000270782,ENSG00000287366,ENSG00000243593,ENSG00000213371,ENSG00000113924,ENSG00000244441,ENSG00000240774,ENSG00000284121
chr3	120907929	120908930	3:120907929-120908930	ENSG00000270782,ENSG00000145087,ENSG00000287366,ENSG00000243593,ENSG00000286827
chr3	121077751	121077995	3:121077751-121077995	ENSG00000243813,ENSG00000264477,ENSG00000270782,ENSG00000243593
chr3	121078214	121078642	3:121078214-121078642	ENSG00000243813,ENSG00000264477,ENSG00000270782,ENSG00000243593
chr3	121313268	121313470	3:121313268-121313470	ENSG00000242103,ENSG00000270782
chr3	121371963	121372242	3:121371963-121372242	ENSG00000242445,ENSG00000242103
chr3	121431865	121432530	3:121431865-121432530	ENSG00000163406,ENSG00000163833,ENSG00000186103,ENSG00000242445,ENSG00000287022,ENSG00000242103,ENSG00000264477,ENSG00000270782,ENSG00000287366,ENSG00000243593
chr3	121545439	121546941	3:121545439-121546941	ENSG00000163406,ENSG00000163833,ENSG00000186103,ENSG00000242445,ENSG00000051341
chr3	121654446	121655159	3:121654446-121655159	ENSG00000222057,ENSG00000243544,ENSG00000180353,ENSG00000163833,ENSG00000186103
chr3	121660139	121661184	3:121660139-121661184	ENSG00000222057,ENSG00000243544,ENSG00000180353,ENSG00000163833,ENSG00000186103
chr3	121718093	121718830	3:121718093-121718830	ENSG00000163406,ENSG00000173230,ENSG00000163833,ENSG00000186103,ENSG00000242445
chr3	121749272	121750226	3:121749272-121750226	ENSG00000163406,ENSG00000145088,ENSG00000173226,ENSG00000173230,ENSG00000163833,ENSG00000186103
chr3	121834673	121835717	3:121834673-121835717	ENSG00000163406,ENSG00000145088,ENSG00000173226,ENSG00000163833,ENSG00000186103,ENSG00000242445
chr3	121995330	121995913	3:121995330-121995913	ENSG00000145103,ENSG00000163406
chr3	122030438	122030954	3:122030438-122030954	ENSG00000287977,ENSG00000114013,ENSG00000202388,ENSG00000145103,ENSG00000163406
chr3	122077887	122078252	3:122077887-122078252	ENSG00000114013
chr3	122092554	122092868	3:122092554-122092868	ENSG00000287977,ENSG00000114013,ENSG00000145103,ENSG00000163406
chr3	122101206	122102196	3:122101206-122102196	ENSG00000287977,ENSG00000114013,ENSG00000145103,ENSG00000163406,ENSG00000242445
chr3	122233088	122233295	3:122233088-122233295	ENSG00000287977
chr3	122238730	122238948	3:122238730-122238948	ENSG00000036828,ENSG00000287977,ENSG00000163406
chr3	122245445	122245834	3:122245445-122245834	ENSG00000036828,ENSG00000287977
chr3	122258840	122259044	3:122258840-122259044	ENSG00000036828,ENSG00000287977
chr3	122271321	122271963	3:122271321-122271963	ENSG00000036828,ENSG00000287977,ENSG00000163406,ENSG00000163833,ENSG00000186103,ENSG00000242445
chr3	122295411	122295696	3:122295411-122295696	ENSG00000287977,ENSG00000163406
chr3	122298401	122298658	3:122298401-122298658	ENSG00000287977
chr3	122322485	122322864	3:122322485-122322864	ENSG00000121552,ENSG00000240236,ENSG00000287977,ENSG00000163406
chr3	122382996	122384616	3:122382996-122384616	ENSG00000138463,ENSG00000169087,ENSG00000242531,ENSG00000272758,ENSG00000196981,ENSG00000114023,ENSG00000160124
chr3	122393006	122393429	3:122393006-122393429	ENSG00000242531,ENSG00000272758,ENSG00000196981,ENSG00000114023,ENSG00000160124
chr3	122415411	122416723	3:122415411-122416723	-
chr3	122497470	122497757	3:122497470-122497757	ENSG00000138463,ENSG00000169087,ENSG00000287207,ENSG00000275348,ENSG00000114030,ENSG00000242531,ENSG00000272758,ENSG00000196981
chr3	122508267	122508553	3:122508267-122508553	ENSG00000287207,ENSG00000275348,ENSG00000114030
chr3	122514073	122515201	3:122514073-122515201	ENSG00000138463,ENSG00000169087,ENSG00000287207,ENSG00000275348,ENSG00000114030,ENSG00000242531,ENSG00000272758,ENSG00000196981
chr3	122563896	122564852	3:122563896-122564852	ENSG00000138463,ENSG00000169087,ENSG00000173193,ENSG00000173200,ENSG00000163840,ENSG00000138496,ENSG00000287207,ENSG00000275348,ENSG00000242531,ENSG00000272758,ENSG00000196981
chr3	122572916	122573240	3:122572916-122573240	ENSG00000169087,ENSG00000173200,ENSG00000163840,ENSG00000138496
chr3	122577439	122578020	3:122577439-122578020	ENSG00000138463,ENSG00000169087,ENSG00000173200,ENSG00000163840,ENSG00000138496
chr3	122609935	122610396	3:122609935-122610396	ENSG00000138463,ENSG00000169087,ENSG00000173200
chr3	122646258	122646918	3:122646258-122646918	ENSG00000138463,ENSG00000169087,ENSG00000243918
chr3	122651329	122651585	3:122651329-122651585	ENSG00000243918
chr3	122661650	122662101	3:122661650-122662101	ENSG00000243918
chr3	122679236	122679603	3:122679236-122679603	ENSG00000138463,ENSG00000169087,ENSG00000173193,ENSG00000163840,ENSG00000138496,ENSG00000242531,ENSG00000272758,ENSG00000196981
chr3	122680153	122681344	3:122680153-122681344	ENSG00000138463,ENSG00000169087,ENSG00000173193,ENSG00000163840,ENSG00000138496,ENSG00000242531,ENSG00000272758,ENSG00000196981
chr3	122754835	122755197	3:122754835-122755197	-
chr3	122780485	122780728	3:122780485-122780728	-
chr3	122787959	122788188	3:122787959-122788188	-
chr3	122793315	122794185	3:122793315-122794185	-
chr3	122794693	122795604	3:122794693-122795604	-
chr3	122843741	122844169	3:122843741-122844169	ENSG00000273033,ENSG00000138463,ENSG00000169087
chr3	122921857	122922370	3:122921857-122922370	ENSG00000284421,ENSG00000273033,ENSG00000138463,ENSG00000169087
chr3	122941297	122941862	3:122941297-122941862	ENSG00000273454,ENSG00000284421,ENSG00000082684,ENSG00000273033,ENSG00000138463,ENSG00000169087
chr3	122975278	122976342	3:122975278-122976342	ENSG00000284421,ENSG00000082684,ENSG00000273033,ENSG00000138463,ENSG00000169087
chr3	123027010	123027213	3:123027010-123027213	ENSG00000082684
chr3	123027471	123028719	3:123027471-123028719	ENSG00000284421,ENSG00000082684,ENSG00000273033,ENSG00000138463,ENSG00000169087
chr3	123066936	123067883	3:123066936-123067883	ENSG00000284421,ENSG00000065485,ENSG00000138463,ENSG00000169087
chr3	123201462	123202400	3:123201462-123202400	ENSG00000273454,ENSG00000121542,ENSG00000284421,ENSG00000138463,ENSG00000169087
chr3	123258893	123259145	3:123258893-123259145	ENSG00000272678,ENSG00000273454,ENSG00000284421,ENSG00000273033
chr3	123286248	123286564	3:123286248-123286564	ENSG00000272678,ENSG00000173175,ENSG00000273454
chr3	123328769	123329110	3:123328769-123329110	ENSG00000173175,ENSG00000273454
chr3	123421663	123422307	3:123421663-123422307	ENSG00000173175
chr3	123448044	123450061	3:123448044-123450061	ENSG00000173175
chr3	123492042	123492574	3:123492042-123492574	ENSG00000266383,ENSG00000207002,ENSG00000250174,ENSG00000206527,ENSG00000173175,ENSG00000273454,ENSG00000284421
chr3	123522986	123523325	3:123522986-123523325	-
chr3	123559037	123559521	3:123559037-123559521	-
chr3	123584517	123585769	3:123584517-123585769	ENSG00000250174,ENSG00000239523,ENSG00000206527
chr3	123719223	123719535	3:123719223-123719535	ENSG00000207002,ENSG00000273123,ENSG00000250174,ENSG00000065534
chr3	123723667	123724184	3:123723667-123724184	ENSG00000207002,ENSG00000273123,ENSG00000250174,ENSG00000065534
chr3	123884042	123884778	3:123884042-123884778	ENSG00000240622,ENSG00000207002,ENSG00000065534
chr3	123960567	123961720	3:123960567-123961720	ENSG00000276656,ENSG00000266383,ENSG00000175455,ENSG00000207002
chr3	123966913	123967169	3:123966913-123967169	ENSG00000175455,ENSG00000207002
chr3	123979592	123980246	3:123979592-123980246	ENSG00000252751,ENSG00000240622,ENSG00000266383,ENSG00000065371,ENSG00000175455,ENSG00000207002
chr3	123986565	123986791	3:123986565-123986791	ENSG00000065371
chr3	123991753	123992391	3:123991753-123992391	ENSG00000252751,ENSG00000276656,ENSG00000240622,ENSG00000266383,ENSG00000065371,ENSG00000207002
chr3	124032799	124033654	3:124032799-124033654	ENSG00000252751,ENSG00000276656,ENSG00000240622,ENSG00000266383,ENSG00000160145,ENSG00000207002
chr3	124034050	124034350	3:124034050-124034350	ENSG00000276656,ENSG00000240622,ENSG00000266383,ENSG00000160145
chr3	124550368	124550680	3:124550368-124550680	ENSG00000252751,ENSG00000276656,ENSG00000240622,ENSG00000266383
chr3	124559648	124560284	3:124559648-124560284	ENSG00000252751,ENSG00000276656,ENSG00000240622,ENSG00000266383,ENSG00000160145
chr3	124564881	124565306	3:124564881-124565306	ENSG00000252751,ENSG00000276656,ENSG00000160145
chr3	124573212	124573539	3:124573212-124573539	ENSG00000252751
chr3	124584176	124585091	3:124584176-124585091	ENSG00000260391,ENSG00000252751,ENSG00000276656,ENSG00000240622,ENSG00000266383,ENSG00000160145
chr3	124620014	124620952	3:124620014-124620952	ENSG00000252751,ENSG00000276656
chr3	124639635	124640365	3:124639635-124640365	ENSG00000260391,ENSG00000252751,ENSG00000276656,ENSG00000266383,ENSG00000160145
chr3	124671046	124671573	3:124671046-124671573	ENSG00000260391,ENSG00000252751,ENSG00000276656,ENSG00000240622,ENSG00000266383,ENSG00000160145,ENSG00000207002
chr3	124688651	124689269	3:124688651-124689269	ENSG00000260391,ENSG00000252751,ENSG00000276656,ENSG00000240622,ENSG00000266383,ENSG00000160145
chr3	124729990	124730812	3:124729990-124730812	ENSG00000276626,ENSG00000280042,ENSG00000244286,ENSG00000242199,ENSG00000265981,ENSG00000114491,ENSG00000260391,ENSG00000288713,ENSG00000276656
chr3	124761209	124761724	3:124761209-124761724	ENSG00000243986,ENSG00000276626,ENSG00000280042,ENSG00000244286,ENSG00000082781,ENSG00000260391
chr3	124835007	124835634	3:124835007-124835634	ENSG00000243986,ENSG00000276626,ENSG00000280042,ENSG00000244286,ENSG00000082781
chr3	124886563	124887771	3:124886563-124887771	ENSG00000243986,ENSG00000276626,ENSG00000280042,ENSG00000244286,ENSG00000082781
chr3	124901264	124901755	3:124901264-124901755	ENSG00000173702,ENSG00000243986,ENSG00000276626,ENSG00000280042,ENSG00000244286,ENSG00000082781
chr3	124928529	124928848	3:124928529-124928848	ENSG00000173702
chr3	124995529	124996003	3:124995529-124996003	ENSG00000252953,ENSG00000173706,ENSG00000173702
chr3	125001990	125002739	3:125001990-125002739	ENSG00000252953,ENSG00000173706
chr3	125010312	125010580	3:125010312-125010580	ENSG00000173706
chr3	125019164	125019605	3:125019164-125019605	ENSG00000173706
chr3	125051796	125052705	3:125051796-125052705	ENSG00000288022,ENSG00000252642,ENSG00000173706
chr3	125054647	125055109	3:125054647-125055109	ENSG00000252642
chr3	125055366	125056379	3:125055366-125056379	ENSG00000288022,ENSG00000252642,ENSG00000173706
chr3	125110711	125110933	3:125110711-125110933	ENSG00000199327,ENSG00000221955
chr3	125119616	125120154	3:125119616-125120154	ENSG00000199327,ENSG00000221955
chr3	125121729	125121937	3:125121729-125121937	ENSG00000199327,ENSG00000221955
chr3	125125778	125126164	3:125125778-125126164	ENSG00000199327,ENSG00000221955
chr3	125141384	125142328	3:125141384-125142328	ENSG00000264986,ENSG00000221955
chr3	125148671	125148989	3:125148671-125148989	ENSG00000264986,ENSG00000221955
chr3	125150421	125150757	3:125150421-125150757	ENSG00000264986,ENSG00000221955
chr3	125154912	125155277	3:125154912-125155277	ENSG00000264986,ENSG00000221955
chr3	125212572	125212793	3:125212572-125212793	ENSG00000221955
chr3	125214819	125215107	3:125214819-125215107	ENSG00000221955
chr3	125310484	125311206	3:125310484-125311206	ENSG00000252953,ENSG00000243508,ENSG00000229048,ENSG00000163848
chr3	125356877	125357757	3:125356877-125357757	ENSG00000252953,ENSG00000243508,ENSG00000163848
chr3	125374680	125375899	3:125374680-125375899	ENSG00000252953,ENSG00000243508,ENSG00000163848
chr3	125437941	125438210	3:125437941-125438210	ENSG00000252953
chr3	125519733	125520552	3:125519733-125520552	ENSG00000252965,ENSG00000201800,ENSG00000114520
chr3	125585833	125586034	3:125585833-125586034	-
chr3	125595012	125596002	3:125595012-125596002	ENSG00000228963,ENSG00000243429,ENSG00000242001,ENSG00000144909
chr3	125671081	125671612	3:125671081-125671612	ENSG00000287617,ENSG00000242229,ENSG00000221737,ENSG00000239804,ENSG00000239432,ENSG00000239978,ENSG00000228963,ENSG00000243429,ENSG00000234458,ENSG00000242001,ENSG00000243072
chr3	125697903	125698278	3:125697903-125698278	ENSG00000287617,ENSG00000239804,ENSG00000239432,ENSG00000239978,ENSG00000228963,ENSG00000243429,ENSG00000234458,ENSG00000242001
chr3	125742915	125743352	3:125742915-125743352	ENSG00000242229,ENSG00000221737,ENSG00000239804,ENSG00000239432,ENSG00000179170,ENSG00000239978,ENSG00000228963,ENSG00000243429
chr3	125766184	125766946	3:125766184-125766946	ENSG00000248787,ENSG00000241288,ENSG00000287617,ENSG00000242229,ENSG00000221737,ENSG00000239804,ENSG00000272840,ENSG00000284660,ENSG00000284624,ENSG00000239432,ENSG00000239978,ENSG00000228963,ENSG00000243429
chr3	125822006	125822436	3:125822006-125822436	ENSG00000241278,ENSG00000241288,ENSG00000241346,ENSG00000287617,ENSG00000242229,ENSG00000221737,ENSG00000239804,ENSG00000239978,ENSG00000243429
chr3	125835970	125837023	3:125835970-125837023	ENSG00000279328,ENSG00000241278,ENSG00000241288,ENSG00000287617,ENSG00000242229,ENSG00000221737,ENSG00000239804,ENSG00000239432,ENSG00000243429
chr3	125915524	125917078	3:125915524-125917078	ENSG00000171084,ENSG00000248787,ENSG00000241288,ENSG00000221737,ENSG00000239804
chr3	125921839	125922171	3:125921839-125922171	ENSG00000171084,ENSG00000248787,ENSG00000241288
chr3	125968915	125969477	3:125968915-125969477	ENSG00000250218,ENSG00000114547,ENSG00000241439
chr3	125972306	125972801	3:125972306-125972801	ENSG00000250218,ENSG00000114547,ENSG00000241439
chr3	125985029	125985250	3:125985029-125985250	ENSG00000272020,ENSG00000250218,ENSG00000114547,ENSG00000241439,ENSG00000189366
chr3	125990168	125991259	3:125990168-125991259	ENSG00000272020,ENSG00000250218,ENSG00000114547,ENSG00000241439,ENSG00000189366
chr3	126025945	126026648	3:126025945-126026648	ENSG00000272020,ENSG00000250218,ENSG00000114544
chr3	126052547	126052793	3:126052547-126052793	ENSG00000248607,ENSG00000114544
chr3	126063700	126063951	3:126063700-126063951	ENSG00000250218,ENSG00000248607,ENSG00000114544
chr3	126083491	126084505	3:126083491-126084505	ENSG00000272020,ENSG00000250218,ENSG00000250012,ENSG00000114544
chr3	126113763	126114163	3:126113763-126114163	ENSG00000272020,ENSG00000250218,ENSG00000144908
chr3	126134146	126134492	3:126134146-126134492	ENSG00000279328,ENSG00000163885,ENSG00000249833,ENSG00000250934,ENSG00000287232,ENSG00000246022,ENSG00000272020,ENSG00000250218,ENSG00000144908
chr3	126198192	126198454	3:126198192-126198454	ENSG00000287232,ENSG00000246022,ENSG00000272020,ENSG00000144908
chr3	126331808	126332180	3:126331808-126332180	ENSG00000279328,ENSG00000287440,ENSG00000251448,ENSG00000250934,ENSG00000287232,ENSG00000272020
chr3	126356979	126357974	3:126356979-126357974	ENSG00000279328,ENSG00000163885,ENSG00000249833,ENSG00000163884,ENSG00000287440,ENSG00000251448,ENSG00000250934,ENSG00000287232,ENSG00000246022,ENSG00000272020
chr3	126389212	126389522	3:126389212-126389522	ENSG00000279328,ENSG00000163885,ENSG00000249833,ENSG00000287440,ENSG00000251448,ENSG00000250934,ENSG00000287232
chr3	126475017	126476610	3:126475017-126476610	ENSG00000201968,ENSG00000180697,ENSG00000180767,ENSG00000159650,ENSG00000070476,ENSG00000279328,ENSG00000163885,ENSG00000251448,ENSG00000250934,ENSG00000272020
chr3	126497204	126497596	3:126497204-126497596	ENSG00000201968,ENSG00000180697,ENSG00000180767,ENSG00000159650,ENSG00000279328
chr3	126607211	126607807	3:126607211-126607807	ENSG00000239620,ENSG00000286919,ENSG00000201288,ENSG00000243016,ENSG00000212556,ENSG00000214324,ENSG00000287784,ENSG00000249558,ENSG00000198284,ENSG00000248557,ENSG00000197763,ENSG00000201968,ENSG00000180697,ENSG00000180767,ENSG00000159650,ENSG00000279328
chr3	126612564	126612973	3:126612564-126612973	ENSG00000248557,ENSG00000197763,ENSG00000201968,ENSG00000180697,ENSG00000180767
chr3	126613548	126614066	3:126613548-126614066	ENSG00000239620,ENSG00000286919,ENSG00000201288,ENSG00000243016,ENSG00000212556,ENSG00000214324,ENSG00000287784,ENSG00000249558,ENSG00000198284,ENSG00000248557,ENSG00000197763,ENSG00000201968,ENSG00000180697,ENSG00000180767,ENSG00000159650
chr3	126654551	126655291	3:126654551-126655291	ENSG00000239620,ENSG00000286919,ENSG00000201288,ENSG00000243016,ENSG00000212556,ENSG00000214324,ENSG00000287784,ENSG00000249558,ENSG00000248850,ENSG00000198284,ENSG00000248557,ENSG00000197763,ENSG00000201968,ENSG00000180697,ENSG00000180767,ENSG00000159650,ENSG00000279328
chr3	126679148	126679667	3:126679148-126679667	ENSG00000239620,ENSG00000286919,ENSG00000201288,ENSG00000243016,ENSG00000212556,ENSG00000214324,ENSG00000287784,ENSG00000249558,ENSG00000248850,ENSG00000198284,ENSG00000201968,ENSG00000180697,ENSG00000180767,ENSG00000159650
chr3	126703768	126704829	3:126703768-126704829	ENSG00000239620,ENSG00000286919,ENSG00000201288,ENSG00000243016,ENSG00000212556,ENSG00000214324,ENSG00000287784,ENSG00000249558,ENSG00000159685,ENSG00000198284,ENSG00000180697,ENSG00000180767,ENSG00000159650
chr3	126911214	126912066	3:126911214-126912066	ENSG00000239620,ENSG00000286919,ENSG00000201288,ENSG00000243016,ENSG00000212556,ENSG00000214324,ENSG00000287784,ENSG00000280053,ENSG00000249558,ENSG00000201968,ENSG00000180697,ENSG00000159650
chr3	126982143	126983964	3:126982143-126983964	ENSG00000239620,ENSG00000286919,ENSG00000201288,ENSG00000243016,ENSG00000212556,ENSG00000214324,ENSG00000287784,ENSG00000114554,ENSG00000280053,ENSG00000249558,ENSG00000180767
chr3	127372980	127373317	3:127372980-127373317	ENSG00000244215,ENSG00000239620,ENSG00000286919,ENSG00000201288,ENSG00000243016,ENSG00000212556,ENSG00000214324,ENSG00000287784
chr3	127455530	127455982	3:127455530-127455982	ENSG00000239620,ENSG00000286919,ENSG00000201288,ENSG00000243016,ENSG00000212556,ENSG00000214324,ENSG00000287784,ENSG00000249558,ENSG00000180767,ENSG00000159650
chr3	127483991	127484281	3:127483991-127484281	ENSG00000240562,ENSG00000239620,ENSG00000286919,ENSG00000201288,ENSG00000243016,ENSG00000212556,ENSG00000214324,ENSG00000287784
chr3	127544182	127544683	3:127544182-127544683	ENSG00000282975,ENSG00000239921
chr3	127547724	127548309	3:127547724-127548309	ENSG00000282975,ENSG00000239921,ENSG00000239620,ENSG00000286919,ENSG00000201288,ENSG00000243016,ENSG00000212556,ENSG00000214324,ENSG00000287784,ENSG00000249558,ENSG00000180767,ENSG00000159650
chr3	127574875	127575614	3:127574875-127575614	ENSG00000201210,ENSG00000187715,ENSG00000287143,ENSG00000276083,ENSG00000275067,ENSG00000163870,ENSG00000282860
chr3	127590108	127591360	3:127590108-127591360	ENSG00000073111,ENSG00000276083,ENSG00000163870
chr3	127598003	127598776	3:127598003-127598776	ENSG00000201210,ENSG00000187715,ENSG00000073111,ENSG00000276083,ENSG00000163870
chr3	127626180	127626631	3:127626180-127626631	ENSG00000187715,ENSG00000114631,ENSG00000285600
chr3	127628968	127630340	3:127628968-127630340	ENSG00000201210,ENSG00000187715,ENSG00000287143,ENSG00000114631,ENSG00000285600
chr3	127637472	127637903	3:127637472-127637903	ENSG00000201210,ENSG00000187715,ENSG00000287143,ENSG00000114631,ENSG00000285600
chr3	127652130	127652561	3:127652130-127652561	ENSG00000201210,ENSG00000187715,ENSG00000287143
chr3	127671871	127673438	3:127671871-127673438	ENSG00000201210,ENSG00000187715,ENSG00000287143,ENSG00000114626
chr3	127697399	127697854	3:127697399-127697854	ENSG00000201210,ENSG00000187715,ENSG00000287143,ENSG00000074416,ENSG00000114626
chr3	127762030	127762784	3:127762030-127762784	ENSG00000187715,ENSG00000287143
chr3	127800599	127800906	3:127800599-127800906	ENSG00000201210,ENSG00000187715,ENSG00000287143,ENSG00000074416
chr3	127822726	127823452	3:127822726-127823452	ENSG00000201210,ENSG00000187715,ENSG00000287143,ENSG00000074416
chr3	128051852	128052768	3:128051852-128052768	ENSG00000058262,ENSG00000201210,ENSG00000187715,ENSG00000074416
chr3	128068036	128068474	3:128068036-128068474	ENSG00000058262
chr3	128075502	128076177	3:128075502-128076177	ENSG00000239608,ENSG00000222627,ENSG00000175792,ENSG00000058262,ENSG00000187715
chr3	128076530	128077274	3:128076530-128077274	ENSG00000239608,ENSG00000222627
chr3	128095089	128095579	3:128095089-128095579	ENSG00000285619,ENSG00000212344,ENSG00000239608,ENSG00000222627,ENSG00000175792,ENSG00000187715
chr3	128112475	128113148	3:128112475-128113148	ENSG00000239405,ENSG00000285619,ENSG00000212344,ENSG00000175792
chr3	128113997	128114640	3:128113997-128114640	-
chr3	128123595	128124328	3:128123595-128124328	ENSG00000239405,ENSG00000285619,ENSG00000132394,ENSG00000212344,ENSG00000239608,ENSG00000222627,ENSG00000175792,ENSG00000201210,ENSG00000187715
chr3	128133451	128133752	3:128133451-128133752	ENSG00000285619,ENSG00000212344,ENSG00000175792
chr3	128153049	128153990	3:128153049-128153990	ENSG00000239405,ENSG00000285619,ENSG00000132394,ENSG00000212344,ENSG00000175792
chr3	128294883	128295547	3:128294883-128295547	ENSG00000239405,ENSG00000285619
chr3	128316348	128317055	3:128316348-128317055	ENSG00000286806,ENSG00000239405,ENSG00000285619,ENSG00000132394
chr3	128322041	128322285	3:128322041-128322285	ENSG00000285619
chr3	128426269	128426899	3:128426269-128426899	ENSG00000286806,ENSG00000239405,ENSG00000285619
chr3	128448346	128448765	3:128448346-128448765	ENSG00000286806,ENSG00000239405,ENSG00000242049,ENSG00000179407,ENSG00000285619
chr3	128467117	128467597	3:128467117-128467597	ENSG00000286806,ENSG00000239405,ENSG00000244300,ENSG00000242049,ENSG00000179407
chr3	128486980	128487387	3:128486980-128487387	ENSG00000244300,ENSG00000179348
chr3	128487725	128488047	3:128487725-128488047	ENSG00000244300,ENSG00000179348
chr3	128489166	128489637	3:128489166-128489637	ENSG00000244300,ENSG00000179348
chr3	128492547	128492913	3:128492547-128492913	ENSG00000244300,ENSG00000179348
chr3	128497545	128498070	3:128497545-128498070	ENSG00000239405,ENSG00000244300,ENSG00000179348
chr3	128572670	128573082	3:128572670-128573082	ENSG00000198685,ENSG00000286806,ENSG00000239405
chr3	128591896	128592484	3:128591896-128592484	ENSG00000198685,ENSG00000286806,ENSG00000239405
chr3	128608133	128608773	3:128608133-128608773	ENSG00000198685,ENSG00000286806,ENSG00000239405
chr3	128617248	128618326	3:128617248-128618326	ENSG00000250796,ENSG00000261159,ENSG00000163902,ENSG00000239405
chr3	128650197	128651170	3:128650197-128651170	ENSG00000277250,ENSG00000163902
chr3	128653790	128654488	3:128653790-128654488	ENSG00000163902
chr3	128674805	128675235	3:128674805-128675235	ENSG00000261159,ENSG00000242992,ENSG00000242551,ENSG00000277250,ENSG00000163902
chr3	128680658	128681512	3:128680658-128681512	ENSG00000177646,ENSG00000287110,ENSG00000250796,ENSG00000261159,ENSG00000243022,ENSG00000239483,ENSG00000244232,ENSG00000242992,ENSG00000239503,ENSG00000207130,ENSG00000075785,ENSG00000242551,ENSG00000277250,ENSG00000163902
chr3	128698358	128698869	3:128698358-128698869	ENSG00000239503
chr3	128715025	128715524	3:128715025-128715524	ENSG00000242992,ENSG00000239503,ENSG00000207130,ENSG00000075785
chr3	128725766	128726696	3:128725766-128726696	ENSG00000261159,ENSG00000244232,ENSG00000242992,ENSG00000239503,ENSG00000207130,ENSG00000075785
chr3	128759327	128759749	3:128759327-128759749	ENSG00000242992,ENSG00000239503
chr3	128788048	128788441	3:128788048-128788441	ENSG00000244232,ENSG00000242992
chr3	128788791	128789473	3:128788791-128789473	ENSG00000250796,ENSG00000239483,ENSG00000244232,ENSG00000242992,ENSG00000239503,ENSG00000075785
chr3	128794953	128795497	3:128794953-128795497	ENSG00000250796,ENSG00000261159,ENSG00000239483,ENSG00000244232,ENSG00000242992,ENSG00000239503,ENSG00000075785
chr3	128803902	128804689	3:128803902-128804689	ENSG00000250796,ENSG00000261159,ENSG00000239483,ENSG00000244232,ENSG00000242992,ENSG00000239503,ENSG00000075785
chr3	128845691	128846596	3:128845691-128846596	ENSG00000177646,ENSG00000287110,ENSG00000250796,ENSG00000231305,ENSG00000261159,ENSG00000242062,ENSG00000243022,ENSG00000244065
chr3	128875507	128875797	3:128875507-128875797	ENSG00000177646,ENSG00000287110,ENSG00000250796,ENSG00000231305,ENSG00000261159
chr3	128878806	128879891	3:128878806-128879891	ENSG00000177646,ENSG00000287110,ENSG00000250796,ENSG00000231305,ENSG00000261159
chr3	128922941	128923875	3:128922941-128923875	ENSG00000279507,ENSG00000177646,ENSG00000287110,ENSG00000250796,ENSG00000261159
chr3	128970186	128970419	3:128970186-128970419	ENSG00000114656
chr3	128993765	128994449	3:128993765-128994449	ENSG00000241673,ENSG00000114654,ENSG00000114656
chr3	129001497	129002284	3:129001497-129002284	ENSG00000114654,ENSG00000114656
chr3	129003707	129004049	3:129003707-129004049	ENSG00000114654,ENSG00000114656
chr3	129015552	129016792	3:129015552-129016792	ENSG00000114654
chr3	129017183	129017479	3:129017183-129017479	-
chr3	129026735	129027559	3:129026735-129027559	ENSG00000241673,ENSG00000249505,ENSG00000114654,ENSG00000114656
chr3	129045606	129046254	3:129045606-129046254	ENSG00000241673,ENSG00000249505
chr3	129053327	129053629	3:129053327-129053629	ENSG00000249505
chr3	129058537	129058742	3:129058537-129058742	ENSG00000169704
chr3	129067860	129068889	3:129067860-129068889	ENSG00000241673,ENSG00000169704
chr3	129088080	129088395	3:129088080-129088395	-
chr3	129118898	129119177	3:129118898-129119177	ENSG00000273174,ENSG00000172780
chr3	129120374	129120975	3:129120374-129120975	ENSG00000240682,ENSG00000273174,ENSG00000172780
chr3	129121378	129122248	3:129121378-129122248	ENSG00000273174,ENSG00000172780
chr3	129132256	129132497	3:129132256-129132497	ENSG00000240682,ENSG00000273174,ENSG00000172780
chr3	129160691	129161782	3:129160691-129161782	ENSG00000181789,ENSG00000241673,ENSG00000169714,ENSG00000273437,ENSG00000240682,ENSG00000261796
chr3	129183465	129184339	3:129183465-129184339	ENSG00000181789,ENSG00000241673,ENSG00000169714,ENSG00000273437,ENSG00000240682,ENSG00000261796
chr3	129245811	129246058	3:129245811-129246058	ENSG00000181789,ENSG00000241673,ENSG00000169714,ENSG00000273437,ENSG00000240682,ENSG00000261796
chr3	129249092	129249873	3:129249092-129249873	ENSG00000181789,ENSG00000241673,ENSG00000169714,ENSG00000273437,ENSG00000240682,ENSG00000261796
chr3	129278526	129279842	3:129278526-129279842	ENSG00000248916,ENSG00000206417,ENSG00000184897,ENSG00000183624,ENSG00000286729,ENSG00000278658,ENSG00000181789
chr3	129282791	129283047	3:129282791-129283047	ENSG00000183624,ENSG00000286729
chr3	129314741	129316951	3:129314741-129316951	ENSG00000270492,ENSG00000248916,ENSG00000206417,ENSG00000184897
chr3	129343787	129344269	3:129343787-129344269	ENSG00000270773,ENSG00000270492,ENSG00000248916
chr3	129383239	129383706	3:129383239-129383706	ENSG00000207088,ENSG00000251474,ENSG00000244932,ENSG00000270492,ENSG00000248916
chr3	129398905	129400046	3:129398905-129400046	ENSG00000129071,ENSG00000207088,ENSG00000251474,ENSG00000244932,ENSG00000270492,ENSG00000248916
chr3	129428390	129429002	3:129428390-129429002	ENSG00000163913,ENSG00000129071,ENSG00000172771,ENSG00000207088,ENSG00000251474
chr3	129439550	129440831	3:129439550-129440831	ENSG00000163913,ENSG00000129071
chr3	129481762	129482281	3:129481762-129482281	ENSG00000178804,ENSG00000163914,ENSG00000163913
chr3	129490301	129490617	3:129490301-129490617	ENSG00000203644,ENSG00000283509,ENSG00000202412,ENSG00000178804,ENSG00000163914,ENSG00000163913
chr3	129558198	129558894	3:129558198-129558894	ENSG00000004399,ENSG00000178804,ENSG00000163914
chr3	129576790	129577460	3:129576790-129577460	ENSG00000239437,ENSG00000004399,ENSG00000178804,ENSG00000163914
chr3	129593550	129594251	3:129593550-129594251	ENSG00000239437,ENSG00000004399,ENSG00000178804,ENSG00000163914
chr3	129605322	129607216	3:129605322-129607216	ENSG00000239437,ENSG00000004399,ENSG00000178804,ENSG00000163914
chr3	129626619	129627375	3:129626619-129627375	ENSG00000251610,ENSG00000203644,ENSG00000283509,ENSG00000202412,ENSG00000248659,ENSG00000163914
chr3	129627777	129628204	3:129627777-129628204	ENSG00000203644,ENSG00000283509,ENSG00000202412,ENSG00000248659,ENSG00000163914
chr3	129633802	129634171	3:129633802-129634171	ENSG00000203644,ENSG00000283509,ENSG00000202412,ENSG00000248659,ENSG00000178804,ENSG00000163914
chr3	129690314	129690928	3:129690314-129690928	ENSG00000251610,ENSG00000203644,ENSG00000283509,ENSG00000202412,ENSG00000172765,ENSG00000163914
chr3	129827857	129828088	3:129827857-129828088	ENSG00000203644,ENSG00000283509,ENSG00000202412,ENSG00000163914
chr3	129892699	129894121	3:129892699-129894121	ENSG00000271270,ENSG00000203644,ENSG00000172765
chr3	129936793	129937313	3:129936793-129937313	ENSG00000172752,ENSG00000251610,ENSG00000249869,ENSG00000170893,ENSG00000250643,ENSG00000203644,ENSG00000283509,ENSG00000202412
chr3	129942365	129942626	3:129942365-129942626	ENSG00000251610,ENSG00000250643
chr3	129975179	129975715	3:129975179-129975715	ENSG00000251610,ENSG00000249869,ENSG00000170893,ENSG00000250643
chr3	130002373	130003407	3:130002373-130003407	ENSG00000206384,ENSG00000172752,ENSG00000249253,ENSG00000228252,ENSG00000251610,ENSG00000251178,ENSG00000180770,ENSG00000249869,ENSG00000284731,ENSG00000248459,ENSG00000170893,ENSG00000250643,ENSG00000203644
chr3	130026141	130026859	3:130026141-130026859	ENSG00000206384,ENSG00000249253,ENSG00000228252,ENSG00000248243,ENSG00000251287,ENSG00000251610,ENSG00000251178,ENSG00000180770,ENSG00000249869,ENSG00000250643
chr3	130093740	130094766	3:130093740-130094766	ENSG00000253540,ENSG00000248243,ENSG00000251287,ENSG00000251610,ENSG00000251178
chr3	130096163	130096417	3:130096163-130096417	ENSG00000249253,ENSG00000253540,ENSG00000248243,ENSG00000251287,ENSG00000251610,ENSG00000251178
chr3	130105949	130106417	3:130105949-130106417	ENSG00000249846,ENSG00000253540,ENSG00000251610
chr3	130111197	130112637	3:130111197-130112637	ENSG00000249253,ENSG00000228252,ENSG00000249846,ENSG00000253540,ENSG00000251610
chr3	130178921	130180231	3:130178921-130180231	ENSG00000206384,ENSG00000172752,ENSG00000249253,ENSG00000228252,ENSG00000250580,ENSG00000288111,ENSG00000248618,ENSG00000249846,ENSG00000251610
chr3	130726917	130727593	3:130726917-130727593	ENSG00000251579,ENSG00000250592,ENSG00000196455,ENSG00000206384,ENSG00000172752,ENSG00000249253
chr3	130746413	130748291	3:130746413-130748291	ENSG00000251579,ENSG00000249098,ENSG00000250592,ENSG00000284095,ENSG00000017260,ENSG00000232829,ENSG00000285631,ENSG00000196455,ENSG00000206384,ENSG00000172752,ENSG00000249253
chr3	130759701	130760160	3:130759701-130760160	ENSG00000251579,ENSG00000249098,ENSG00000252894,ENSG00000250592,ENSG00000284095,ENSG00000017260,ENSG00000232829,ENSG00000285631,ENSG00000196455,ENSG00000206384,ENSG00000172752,ENSG00000249253
chr3	130814324	130814757	3:130814324-130814757	ENSG00000284095,ENSG00000232829,ENSG00000285631,ENSG00000222783,ENSG00000206384
chr3	130850162	130850619	3:130850162-130850619	ENSG00000251579,ENSG00000249098,ENSG00000250592,ENSG00000284095,ENSG00000017260,ENSG00000232829,ENSG00000285631,ENSG00000206384,ENSG00000172752,ENSG00000249253
chr3	130892914	130894615	3:130892914-130894615	ENSG00000251579,ENSG00000249098,ENSG00000252894,ENSG00000250592,ENSG00000284095,ENSG00000017260,ENSG00000232829,ENSG00000285631,ENSG00000206384,ENSG00000249253
chr3	130901778	130902172	3:130901778-130902172	ENSG00000251579,ENSG00000249098,ENSG00000252894,ENSG00000250592
chr3	130905224	130905461	3:130905224-130905461	ENSG00000251579,ENSG00000249098,ENSG00000252894,ENSG00000250592,ENSG00000284095
chr3	131026322	131027249	3:131026322-131027249	ENSG00000251447,ENSG00000248530,ENSG00000201550,ENSG00000250129,ENSG00000114670,ENSG00000034533,ENSG00000251579,ENSG00000250592
chr3	131033246	131033915	3:131033246-131033915	ENSG00000251447,ENSG00000248530,ENSG00000261167,ENSG00000201550,ENSG00000250129,ENSG00000114670,ENSG00000034533
chr3	131042273	131042955	3:131042273-131042955	ENSG00000251447,ENSG00000248530,ENSG00000261167,ENSG00000201550,ENSG00000250129,ENSG00000114670,ENSG00000034533,ENSG00000251579,ENSG00000250592,ENSG00000206384,ENSG00000172752,ENSG00000249253
chr3	131174678	131175241	3:131174678-131175241	ENSG00000251447,ENSG00000248530,ENSG00000261167,ENSG00000201550,ENSG00000250129,ENSG00000114670,ENSG00000206384,ENSG00000172752,ENSG00000249253
chr3	131361420	131362256	3:131361420-131362256	ENSG00000261167,ENSG00000246082,ENSG00000250608
chr3	131381136	131382217	3:131381136-131382217	ENSG00000251447,ENSG00000248530,ENSG00000249020,ENSG00000261167,ENSG00000198585,ENSG00000246082,ENSG00000250608,ENSG00000201550,ENSG00000250129
chr3	131486524	131486960	3:131486524-131486960	ENSG00000251447,ENSG00000248530,ENSG00000248468,ENSG00000249020,ENSG00000114686,ENSG00000261167,ENSG00000201550,ENSG00000250129
chr3	131490408	131490838	3:131490408-131490838	ENSG00000251447,ENSG00000248530,ENSG00000248468,ENSG00000249020,ENSG00000114686,ENSG00000261167
chr3	131502445	131503454	3:131502445-131503454	ENSG00000251447,ENSG00000248530,ENSG00000248468,ENSG00000249020,ENSG00000114686,ENSG00000261167,ENSG00000250129
chr3	131977554	131977796	3:131977554-131977796	ENSG00000265859
chr3	132035011	132035210	3:132035011-132035210	ENSG00000265859,ENSG00000196353
chr3	132180278	132180677	3:132180278-132180677	ENSG00000242899,ENSG00000240854,ENSG00000196353
chr3	132343166	132343373	3:132343166-132343373	ENSG00000240890,ENSG00000014257,ENSG00000242899
chr3	132352483	132352971	3:132352483-132352971	ENSG00000251011,ENSG00000251614,ENSG00000129048,ENSG00000213264,ENSG00000240890,ENSG00000014257,ENSG00000242899
chr3	132396786	132397039	3:132396786-132397039	ENSG00000213264,ENSG00000240890,ENSG00000242899
chr3	132399237	132399535	3:132399237-132399535	ENSG00000213264,ENSG00000240890,ENSG00000014257,ENSG00000242899
chr3	132416815	132418193	3:132416815-132418193	ENSG00000251614,ENSG00000129048,ENSG00000138246,ENSG00000213264,ENSG00000240890,ENSG00000242899
chr3	132432730	132432984	3:132432730-132432984	ENSG00000129048,ENSG00000138246,ENSG00000242899
chr3	132470681	132470975	3:132470681-132470975	ENSG00000129048,ENSG00000138246
chr3	132535967	132536266	3:132535967-132536266	ENSG00000251614,ENSG00000129048,ENSG00000240303
chr3	132549922	132550689	3:132549922-132550689	ENSG00000251614,ENSG00000129048
chr3	132659466	132660922	3:132659466-132660922	ENSG00000113971,ENSG00000081307,ENSG00000251614,ENSG00000129048,ENSG00000274810,ENSG00000240303
chr3	132721835	132723341	3:132721835-132723341	ENSG00000091527,ENSG00000144868,ENSG00000249725,ENSG00000248724,ENSG00000113971,ENSG00000274810
chr3	133412711	133413762	3:133412711-133413762	ENSG00000249820,ENSG00000170819,ENSG00000251011,ENSG00000144868,ENSG00000249725
chr3	133423610	133424008	3:133423610-133424008	ENSG00000201827,ENSG00000249993,ENSG00000249820,ENSG00000251011,ENSG00000144868,ENSG00000249725
chr3	133441722	133442415	3:133441722-133442415	ENSG00000243832,ENSG00000244062,ENSG00000091513,ENSG00000201394,ENSG00000091527,ENSG00000201827,ENSG00000250983,ENSG00000272832,ENSG00000249993,ENSG00000170819,ENSG00000251011,ENSG00000144868,ENSG00000249725
chr3	133448542	133449151	3:133448542-133449151	ENSG00000244062,ENSG00000091527,ENSG00000201827,ENSG00000250983,ENSG00000272832,ENSG00000249993,ENSG00000170819,ENSG00000251011,ENSG00000144868,ENSG00000249725
chr3	133466649	133466902	3:133466649-133466902	ENSG00000091527,ENSG00000201827,ENSG00000250983,ENSG00000249993,ENSG00000170819
chr3	133475573	133475785	3:133475573-133475785	ENSG00000091527,ENSG00000201827,ENSG00000250983,ENSG00000272832,ENSG00000249993,ENSG00000170819,ENSG00000251011
chr3	133490638	133491525	3:133490638-133491525	ENSG00000091513,ENSG00000091527,ENSG00000201827,ENSG00000250983,ENSG00000272832,ENSG00000214301,ENSG00000249993,ENSG00000251011,ENSG00000144868,ENSG00000249725
chr3	133499210	133499506	3:133499210-133499506	ENSG00000243832,ENSG00000244062,ENSG00000091513,ENSG00000201394,ENSG00000091527,ENSG00000201827,ENSG00000250983,ENSG00000272832,ENSG00000214301,ENSG00000249993,ENSG00000251011,ENSG00000144868,ENSG00000249725
chr3	133506048	133506824	3:133506048-133506824	ENSG00000243832,ENSG00000174640,ENSG00000244062,ENSG00000091513,ENSG00000201394,ENSG00000091527,ENSG00000201827,ENSG00000250983,ENSG00000272832,ENSG00000214301,ENSG00000249993,ENSG00000251011,ENSG00000144868,ENSG00000249725
chr3	133573008	133574757	3:133573008-133574757	-
chr3	133592921	133593245	3:133592921-133593245	ENSG00000244062,ENSG00000091513,ENSG00000163781,ENSG00000091527,ENSG00000201827,ENSG00000250983,ENSG00000272832,ENSG00000251011,ENSG00000144868,ENSG00000249725
chr3	133661429	133662504	3:133661429-133662504	ENSG00000244062,ENSG00000091513,ENSG00000201394,ENSG00000252641,ENSG00000242337,ENSG00000163781,ENSG00000091527,ENSG00000201827
chr3	133663714	133663999	3:133663714-133663999	ENSG00000244062,ENSG00000091513,ENSG00000201394,ENSG00000252641,ENSG00000242337,ENSG00000163781
chr3	133687471	133687767	3:133687471-133687767	ENSG00000244062,ENSG00000091513,ENSG00000201394,ENSG00000242337
chr3	133805419	133806474	3:133805419-133806474	ENSG00000231845,ENSG00000243832,ENSG00000174640,ENSG00000285908,ENSG00000144867,ENSG00000244062,ENSG00000091513,ENSG00000201394,ENSG00000251011
chr3	133818826	133819221	3:133818826-133819221	ENSG00000231845,ENSG00000243832,ENSG00000174640,ENSG00000285908,ENSG00000144867,ENSG00000244062,ENSG00000091513,ENSG00000201394
chr3	133880386	133880679	3:133880386-133880679	ENSG00000243832,ENSG00000174640,ENSG00000154917
chr3	133882128	133882509	3:133882128-133882509	ENSG00000243832,ENSG00000174640,ENSG00000154917,ENSG00000244062,ENSG00000091513,ENSG00000201394
chr3	133895715	133896146	3:133895715-133896146	ENSG00000154917
chr3	133927214	133927994	3:133927214-133927994	ENSG00000231845,ENSG00000243832,ENSG00000174640,ENSG00000288547,ENSG00000154917,ENSG00000244062,ENSG00000091513,ENSG00000201394,ENSG00000251011,ENSG00000144868,ENSG00000249725
chr3	134197808	134198110	3:134197808-134198110	ENSG00000249691,ENSG00000214288,ENSG00000231845,ENSG00000163785,ENSG00000243832,ENSG00000174640
chr3	134212863	134213551	3:134212863-134213551	ENSG00000249691,ENSG00000214288,ENSG00000248377,ENSG00000231845,ENSG00000163785,ENSG00000243832,ENSG00000174640
chr3	134224342	134224965	3:134224342-134224965	ENSG00000249691,ENSG00000214288,ENSG00000248377,ENSG00000260633,ENSG00000231845,ENSG00000163785,ENSG00000243832,ENSG00000174640
chr3	134232127	134232441	3:134232127-134232441	ENSG00000249691,ENSG00000214288,ENSG00000231845
chr3	134249715	134251164	3:134249715-134251164	ENSG00000249691,ENSG00000182923,ENSG00000129055,ENSG00000214288,ENSG00000248377,ENSG00000260633,ENSG00000231845,ENSG00000163785,ENSG00000243832,ENSG00000174640
chr3	134294247	134294816	3:134294247-134294816	ENSG00000240086,ENSG00000174611,ENSG00000249691,ENSG00000182923,ENSG00000129055,ENSG00000214288,ENSG00000248377,ENSG00000214289,ENSG00000260633,ENSG00000240006,ENSG00000231845,ENSG00000163785,ENSG00000243832,ENSG00000174640
chr3	134308228	134308712	3:134308228-134308712	ENSG00000249691,ENSG00000182923,ENSG00000129055,ENSG00000214288,ENSG00000248377,ENSG00000114019,ENSG00000214289,ENSG00000260633,ENSG00000240006,ENSG00000231845
chr3	134313412	134313630	3:134313412-134313630	ENSG00000214288,ENSG00000248377,ENSG00000214289,ENSG00000260633,ENSG00000240006
chr3	134364137	134364767	3:134364137-134364767	ENSG00000214288,ENSG00000248377,ENSG00000114019,ENSG00000214289,ENSG00000260633
chr3	134365110	134365361	3:134365110-134365361	ENSG00000248377,ENSG00000114019,ENSG00000214289,ENSG00000260633
chr3	134374160	134374653	3:134374160-134374653	ENSG00000214288,ENSG00000248377,ENSG00000114019,ENSG00000214289,ENSG00000260633
chr3	134378396	134378641	3:134378396-134378641	ENSG00000214288,ENSG00000248377,ENSG00000114019,ENSG00000214289,ENSG00000260633
chr3	134473872	134474396	3:134473872-134474396	ENSG00000249691,ENSG00000288700,ENSG00000182923,ENSG00000129055,ENSG00000214288,ENSG00000248377,ENSG00000214289,ENSG00000260633,ENSG00000240006,ENSG00000231845
chr3	134485298	134487022	3:134485298-134487022	ENSG00000249691,ENSG00000288700,ENSG00000182923,ENSG00000129055
chr3	134492332	134492744	3:134492332-134492744	ENSG00000249691,ENSG00000288700,ENSG00000182923,ENSG00000129055
chr3	134600610	134601369	3:134600610-134601369	ENSG00000240086,ENSG00000201413,ENSG00000253087,ENSG00000174611,ENSG00000249691,ENSG00000288700
chr3	134795010	134795309	3:134795010-134795309	ENSG00000240086,ENSG00000154928,ENSG00000201413,ENSG00000253087,ENSG00000286982,ENSG00000174611
chr3	135965269	135966471	3:135965269-135966471	ENSG00000273455,ENSG00000227267,ENSG00000073711,ENSG00000241905,ENSG00000242222,ENSG00000240086
chr3	136079002	136079229	3:136079002-136079229	ENSG00000244740,ENSG00000273455,ENSG00000227267
chr3	136170972	136171851	3:136170972-136171851	ENSG00000244740,ENSG00000241438,ENSG00000273455
chr3	136182646	136182937	3:136182646-136182937	ENSG00000244740,ENSG00000241438,ENSG00000174579,ENSG00000273455
chr3	136186243	136186545	3:136186243-136186545	ENSG00000244740,ENSG00000241438,ENSG00000174579,ENSG00000273455
chr3	136194349	136194783	3:136194349-136194783	ENSG00000244740,ENSG00000241438,ENSG00000174579,ENSG00000273455
chr3	136195309	136197332	3:136195309-136197332	ENSG00000114054,ENSG00000244740,ENSG00000241438,ENSG00000174579,ENSG00000273455
chr3	136250148	136251026	3:136250148-136251026	ENSG00000200571,ENSG00000114054,ENSG00000244740,ENSG00000241438,ENSG00000174579,ENSG00000273455,ENSG00000227267,ENSG00000240086
chr3	136391581	136391988	3:136391581-136391988	ENSG00000261758,ENSG00000200571,ENSG00000118007,ENSG00000227267
chr3	136546681	136546977	3:136546681-136546977	ENSG00000261758,ENSG00000200571
chr3	136596020	136596510	3:136596020-136596510	ENSG00000244101,ENSG00000200571,ENSG00000118007,ENSG00000227267
chr3	136694359	136694770	3:136694359-136694770	ENSG00000272609,ENSG00000239513,ENSG00000242070,ENSG00000243886,ENSG00000201325,ENSG00000249407,ENSG00000174564,ENSG00000273486,ENSG00000240695,ENSG00000244101,ENSG00000200571,ENSG00000244740,ENSG00000273455,ENSG00000227267,ENSG00000240086
chr3	136716847	136717139	3:136716847-136717139	ENSG00000252914
chr3	136728457	136729124	3:136728457-136729124	ENSG00000261758,ENSG00000240695,ENSG00000252914,ENSG00000244101,ENSG00000200571,ENSG00000118007,ENSG00000273455,ENSG00000227267,ENSG00000242222,ENSG00000240086
chr3	136734319	136734653	3:136734319-136734653	ENSG00000240695,ENSG00000252914,ENSG00000200571,ENSG00000227267
chr3	136751623	136753269	3:136751623-136753269	ENSG00000249407,ENSG00000174564,ENSG00000273486,ENSG00000286915,ENSG00000261758,ENSG00000200571,ENSG00000118007,ENSG00000273455,ENSG00000227267
chr3	136787513	136787723	3:136787513-136787723	ENSG00000239513,ENSG00000249407,ENSG00000174564,ENSG00000273486,ENSG00000168917,ENSG00000242968,ENSG00000286915,ENSG00000261758,ENSG00000200571,ENSG00000227267
chr3	136818334	136820531	3:136818334-136820531	ENSG00000249407,ENSG00000174564,ENSG00000273486,ENSG00000168917,ENSG00000242968,ENSG00000286915
chr3	136861517	136862838	3:136861517-136862838	ENSG00000249407,ENSG00000174564,ENSG00000158092,ENSG00000273486,ENSG00000239213,ENSG00000168917,ENSG00000242968,ENSG00000261758
chr3	136885373	136886293	3:136885373-136886293	ENSG00000249407,ENSG00000174564,ENSG00000214283,ENSG00000158092,ENSG00000273486,ENSG00000239213,ENSG00000227267
chr3	136898768	136899130	3:136898768-136899130	ENSG00000249407,ENSG00000174564,ENSG00000214283,ENSG00000273486
chr3	136899595	136900143	3:136899595-136900143	ENSG00000249407,ENSG00000174564,ENSG00000214283,ENSG00000273486
chr3	136909107	136909703	3:136909107-136909703	ENSG00000249407,ENSG00000174564,ENSG00000214283,ENSG00000158092,ENSG00000273486,ENSG00000240086
chr3	136910243	136910532	3:136910243-136910532	ENSG00000249407,ENSG00000174564,ENSG00000214283,ENSG00000273486
chr3	136919666	136920355	3:136919666-136920355	ENSG00000249407,ENSG00000174564,ENSG00000214283,ENSG00000158092,ENSG00000273486,ENSG00000239213,ENSG00000242968,ENSG00000200571
chr3	136921202	136922044	3:136921202-136922044	ENSG00000249407,ENSG00000174564,ENSG00000158092,ENSG00000273486
chr3	137013838	137014519	3:137013838-137014519	ENSG00000241478,ENSG00000249407,ENSG00000174564,ENSG00000273486,ENSG00000239213,ENSG00000168917,ENSG00000242968,ENSG00000286915,ENSG00000261758,ENSG00000200571,ENSG00000118007,ENSG00000273455,ENSG00000227267
chr3	137032363	137033035	3:137032363-137033035	ENSG00000272609,ENSG00000066405,ENSG00000241478,ENSG00000261146,ENSG00000239513,ENSG00000168875,ENSG00000242070,ENSG00000243886,ENSG00000201325,ENSG00000249407,ENSG00000174564,ENSG00000200571,ENSG00000273455,ENSG00000227267,ENSG00000240086
chr3	137105328	137105696	3:137105328-137105696	ENSG00000272609,ENSG00000066405,ENSG00000241478,ENSG00000261146,ENSG00000239513,ENSG00000168875,ENSG00000242070,ENSG00000243886,ENSG00000201325,ENSG00000240086
chr3	137110361	137110582	3:137110361-137110582	ENSG00000272609,ENSG00000066405,ENSG00000241478,ENSG00000261146,ENSG00000239513,ENSG00000168875,ENSG00000242070,ENSG00000243886,ENSG00000201325,ENSG00000240086
chr3	137121854	137122117	3:137121854-137122117	ENSG00000272609,ENSG00000066405,ENSG00000241478,ENSG00000261146,ENSG00000239513,ENSG00000168875,ENSG00000242070,ENSG00000243886,ENSG00000201325,ENSG00000240086
chr3	137131212	137131507	3:137131212-137131507	ENSG00000272609,ENSG00000066405,ENSG00000241478,ENSG00000261146,ENSG00000239513,ENSG00000168875,ENSG00000242070,ENSG00000243886,ENSG00000201325
chr3	137946525	137946795	3:137946525-137946795	ENSG00000272609,ENSG00000066405,ENSG00000241478,ENSG00000261146,ENSG00000239513,ENSG00000168875,ENSG00000242070,ENSG00000243886,ENSG00000201325
chr3	138068293	138068967	3:138068293-138068967	ENSG00000286396,ENSG00000118017,ENSG00000240668,ENSG00000158163,ENSG00000272609,ENSG00000066405,ENSG00000241478,ENSG00000239513,ENSG00000242070
chr3	138082263	138083151	3:138082263-138083151	ENSG00000286396,ENSG00000118017,ENSG00000240668,ENSG00000158163,ENSG00000272609,ENSG00000066405
chr3	138114718	138115544	3:138114718-138115544	ENSG00000286396,ENSG00000118017,ENSG00000240668,ENSG00000158163,ENSG00000272609,ENSG00000066405
chr3	138118836	138119132	3:138118836-138119132	ENSG00000286396,ENSG00000118017,ENSG00000240668,ENSG00000158163,ENSG00000066405
chr3	138174150	138174984	3:138174150-138174984	ENSG00000114098,ENSG00000138231,ENSG00000286396,ENSG00000118017,ENSG00000240668,ENSG00000272609,ENSG00000066405
chr3	138180555	138181203	3:138180555-138181203	ENSG00000114098,ENSG00000138231
chr3	138186872	138188184	3:138186872-138188184	ENSG00000114098,ENSG00000138231,ENSG00000118017
chr3	138222838	138223148	3:138222838-138223148	ENSG00000114098
chr3	138328969	138330211	3:138328969-138330211	ENSG00000158186,ENSG00000181322
chr3	138348159	138348845	3:138348159-138348845	ENSG00000158186
chr3	138417298	138417947	3:138417298-138417947	ENSG00000158220,ENSG00000158186
chr3	138434298	138434946	3:138434298-138434946	ENSG00000158220
chr3	138485059	138485418	3:138485059-138485418	ENSG00000280399
chr3	138571695	138572133	3:138571695-138572133	ENSG00000233701,ENSG00000184814,ENSG00000206260,ENSG00000174715,ENSG00000114107
chr3	138577994	138578483	3:138577994-138578483	-
chr3	138593895	138595095	3:138593895-138595095	-
chr3	138608426	138609635	3:138608426-138609635	ENSG00000242244,ENSG00000174715,ENSG00000158234,ENSG00000114107
chr3	138686763	138687195	3:138686763-138687195	ENSG00000184814,ENSG00000206260,ENSG00000242244,ENSG00000051382,ENSG00000174715,ENSG00000114107
chr3	138770115	138770343	3:138770115-138770343	ENSG00000242244,ENSG00000242321,ENSG00000239207,ENSG00000051382
chr3	138780888	138781545	3:138780888-138781545	ENSG00000250161,ENSG00000251471,ENSG00000244692,ENSG00000201600,ENSG00000214280,ENSG00000114115,ENSG00000178631,ENSG00000248790,ENSG00000114113,ENSG00000233701,ENSG00000184814,ENSG00000206260,ENSG00000242244,ENSG00000241429,ENSG00000242321,ENSG00000239207,ENSG00000051382,ENSG00000174715,ENSG00000114107,ENSG00000168875
chr3	138815217	138815733	3:138815217-138815733	ENSG00000251471,ENSG00000233701,ENSG00000184814,ENSG00000206260,ENSG00000242244,ENSG00000241429,ENSG00000242321,ENSG00000051382,ENSG00000174715
chr3	138833409	138833744	3:138833409-138833744	ENSG00000241429,ENSG00000051382
chr3	138834093	138835359	3:138834093-138835359	ENSG00000242244,ENSG00000241429,ENSG00000242321,ENSG00000051382,ENSG00000174715,ENSG00000114107
chr3	138863169	138863410	3:138863169-138863410	ENSG00000242244
chr3	138915157	138916383	3:138915157-138916383	ENSG00000184814,ENSG00000206260,ENSG00000242244,ENSG00000174715,ENSG00000114107
chr3	138923412	138923900	3:138923412-138923900	ENSG00000178631,ENSG00000233701,ENSG00000184814,ENSG00000206260,ENSG00000242244,ENSG00000174715,ENSG00000114107
chr3	138935923	138936767	3:138935923-138936767	ENSG00000276304,ENSG00000281473,ENSG00000251137,ENSG00000233701,ENSG00000184814,ENSG00000206260,ENSG00000206262,ENSG00000183770,ENSG00000244578,ENSG00000174715
chr3	138937505	138938586	3:138937505-138938586	ENSG00000184814,ENSG00000206260,ENSG00000206262,ENSG00000183770,ENSG00000244578
chr3	138945039	138945710	3:138945039-138945710	ENSG00000184814,ENSG00000206260,ENSG00000206262,ENSG00000183770,ENSG00000244578
chr3	138946030	138946444	3:138946030-138946444	ENSG00000184814,ENSG00000206260,ENSG00000206262,ENSG00000183770,ENSG00000244578
chr3	138946861	138947269	3:138946861-138947269	ENSG00000184814,ENSG00000206260,ENSG00000206262,ENSG00000183770,ENSG00000244578
chr3	138949873	138950504	3:138949873-138950504	ENSG00000233701,ENSG00000184814,ENSG00000206260,ENSG00000206262,ENSG00000183770,ENSG00000244578
chr3	139111815	139112262	3:139111815-139112262	ENSG00000276304,ENSG00000281473,ENSG00000232416,ENSG00000251137,ENSG00000233701,ENSG00000184814,ENSG00000175110,ENSG00000206260
chr3	139113736	139114142	3:139113736-139114142	ENSG00000276304,ENSG00000281473,ENSG00000232416,ENSG00000251137,ENSG00000233701,ENSG00000184814,ENSG00000175110,ENSG00000206260
chr3	139116695	139117609	3:139116695-139117609	ENSG00000114115,ENSG00000276304,ENSG00000281473,ENSG00000232416,ENSG00000251137,ENSG00000233701,ENSG00000184814,ENSG00000206260
chr3	139329238	139329818	3:139329238-139329818	ENSG00000249305,ENSG00000158258,ENSG00000250161,ENSG00000251471,ENSG00000244692,ENSG00000201600,ENSG00000214280,ENSG00000114115,ENSG00000178631,ENSG00000248790,ENSG00000114113,ENSG00000272656,ENSG00000286988,ENSG00000276304,ENSG00000281473,ENSG00000232416,ENSG00000251137,ENSG00000233701,ENSG00000184814,ENSG00000175110,ENSG00000206260
chr3	139343730	139344532	3:139343730-139344532	ENSG00000201600,ENSG00000214280,ENSG00000114115,ENSG00000178631,ENSG00000248790,ENSG00000114113,ENSG00000248932,ENSG00000283418,ENSG00000184432,ENSG00000272656,ENSG00000286988,ENSG00000276304,ENSG00000281473,ENSG00000233701,ENSG00000184814,ENSG00000175110
chr3	139389221	139390416	3:139389221-139390416	ENSG00000201600,ENSG00000214280,ENSG00000114115,ENSG00000178631,ENSG00000248790,ENSG00000114113,ENSG00000248932,ENSG00000283418,ENSG00000184432
chr3	139427515	139427786	3:139427515-139427786	ENSG00000261826,ENSG00000158258,ENSG00000250161,ENSG00000251471,ENSG00000244692,ENSG00000201600,ENSG00000214280,ENSG00000114115,ENSG00000178631,ENSG00000248790,ENSG00000114113,ENSG00000248932
chr3	139677337	139678120	3:139677337-139678120	ENSG00000158258,ENSG00000250161,ENSG00000251471,ENSG00000250543,ENSG00000261763,ENSG00000244692,ENSG00000201600,ENSG00000214280,ENSG00000163864,ENSG00000114115,ENSG00000178631,ENSG00000248790,ENSG00000114113
chr3	140453573	140454165	3:140453573-140454165	ENSG00000261826,ENSG00000155890,ENSG00000249305,ENSG00000250433,ENSG00000251058,ENSG00000249290,ENSG00000158258,ENSG00000250161,ENSG00000251471,ENSG00000244692,ENSG00000201600,ENSG00000214280,ENSG00000178631,ENSG00000114113
chr3	140898260	140898608	3:140898260-140898608	ENSG00000248773,ENSG00000224085,ENSG00000261826,ENSG00000155890,ENSG00000249305,ENSG00000250433,ENSG00000158258,ENSG00000250161,ENSG00000251471,ENSG00000201600,ENSG00000214280
chr3	140922733	140923114	3:140922733-140923114	ENSG00000248773,ENSG00000114120,ENSG00000261826,ENSG00000155890,ENSG00000249305,ENSG00000250433,ENSG00000250161
chr3	140941418	140942636	3:140941418-140942636	ENSG00000248773,ENSG00000114120,ENSG00000261826,ENSG00000155890,ENSG00000250161,ENSG00000251471,ENSG00000201600,ENSG00000214280,ENSG00000114115
chr3	140999944	141000493	3:140999944-141000493	ENSG00000251270,ENSG00000248773,ENSG00000261826,ENSG00000155890,ENSG00000249305,ENSG00000158258,ENSG00000250161
chr3	141011445	141011814	3:141011445-141011814	ENSG00000251270,ENSG00000248773,ENSG00000261826,ENSG00000155890,ENSG00000249305,ENSG00000158258,ENSG00000250161,ENSG00000251471,ENSG00000244692,ENSG00000178631
chr3	141017544	141018143	3:141017544-141018143	ENSG00000251270,ENSG00000175093,ENSG00000248773,ENSG00000261826,ENSG00000155890,ENSG00000249305,ENSG00000250433,ENSG00000158258,ENSG00000250161,ENSG00000251471,ENSG00000244692,ENSG00000201600,ENSG00000214280,ENSG00000114115,ENSG00000248790,ENSG00000114113
chr3	141050717	141051442	3:141050717-141051442	ENSG00000251270,ENSG00000175093
chr3	141076885	141077111	3:141076885-141077111	ENSG00000251270,ENSG00000175093
chr3	141105916	141106151	3:141105916-141106151	ENSG00000251270,ENSG00000248773,ENSG00000261826,ENSG00000249305
chr3	141192157	141192702	3:141192157-141192702	ENSG00000251270,ENSG00000248773,ENSG00000224085,ENSG00000261826,ENSG00000155890,ENSG00000249305,ENSG00000250433,ENSG00000158258,ENSG00000250161,ENSG00000251471,ENSG00000244692,ENSG00000114115,ENSG00000178631,ENSG00000248790,ENSG00000114113
chr3	141231041	141232203	3:141231041-141232203	ENSG00000155893
chr3	141237912	141238390	3:141237912-141238390	ENSG00000155893
chr3	141243227	141243822	3:141243227-141243822	ENSG00000241400,ENSG00000287155,ENSG00000155893,ENSG00000155890,ENSG00000249305,ENSG00000251471
chr3	141255928	141256427	3:141255928-141256427	ENSG00000241400,ENSG00000287155,ENSG00000155893,ENSG00000249305
chr3	141266724	141267679	3:141266724-141267679	ENSG00000241400,ENSG00000287155,ENSG00000155893
chr3	141275086	141275389	3:141275086-141275389	ENSG00000287155
chr3	141279058	141279717	3:141279058-141279717	ENSG00000287155,ENSG00000155893
chr3	141300523	141301195	3:141300523-141301195	ENSG00000249540
chr3	141306908	141307488	3:141306908-141307488	ENSG00000249540
chr3	141311364	141312238	3:141311364-141312238	ENSG00000288585,ENSG00000249540
chr3	141320784	141321429	3:141320784-141321429	ENSG00000177311
chr3	141360787	141361304	3:141360787-141361304	ENSG00000177311,ENSG00000249417
chr3	141370085	141370779	3:141370085-141370779	ENSG00000177311,ENSG00000249417
chr3	141379253	141379794	3:141379253-141379794	ENSG00000177311,ENSG00000249417
chr3	141388598	141389088	3:141388598-141389088	ENSG00000177311
chr3	141401980	141403232	3:141401980-141403232	ENSG00000177311
chr3	141403510	141403947	3:141403510-141403947	ENSG00000177311
chr3	141410994	141411694	3:141410994-141411694	-
chr3	141412175	141412673	3:141412175-141412673	-
chr3	141413855	141414450	3:141413855-141414450	ENSG00000177311
chr3	141441147	141441947	3:141441147-141441947	ENSG00000177311,ENSG00000249417
chr3	141452097	141452481	3:141452097-141452481	ENSG00000288585,ENSG00000177311,ENSG00000249417
chr3	141454979	141455189	3:141454979-141455189	ENSG00000288585
chr3	141460189	141460575	3:141460189-141460575	ENSG00000279147,ENSG00000241526,ENSG00000241899,ENSG00000242104,ENSG00000249986,ENSG00000215606,ENSG00000288585
chr3	141474340	141474632	3:141474340-141474632	ENSG00000215606
chr3	141476103	141476453	3:141476103-141476453	ENSG00000155903,ENSG00000215606
chr3	141486820	141488153	3:141486820-141488153	ENSG00000155903,ENSG00000215606
chr3	141493091	141493582	3:141493091-141493582	ENSG00000155903
chr3	141498634	141499521	3:141498634-141499521	ENSG00000279147,ENSG00000241526,ENSG00000242104,ENSG00000249986,ENSG00000250170,ENSG00000155903,ENSG00000215606,ENSG00000244692
chr3	141507620	141508208	3:141507620-141508208	ENSG00000250170
chr3	141529776	141530617	3:141529776-141530617	ENSG00000249986,ENSG00000250170
chr3	141544652	141545319	3:141544652-141545319	ENSG00000249986,ENSG00000250170,ENSG00000155890
chr3	141552767	141553631	3:141552767-141553631	ENSG00000279147,ENSG00000286822,ENSG00000241526,ENSG00000241899,ENSG00000242104,ENSG00000249986,ENSG00000250170,ENSG00000155903,ENSG00000215606
chr3	141561391	141561695	3:141561391-141561695	ENSG00000249986,ENSG00000215606,ENSG00000288585
chr3	141575385	141575712	3:141575385-141575712	ENSG00000249986,ENSG00000155903
chr3	141576366	141576726	3:141576366-141576726	ENSG00000242104,ENSG00000249986,ENSG00000155903
chr3	141644791	141645095	3:141644791-141645095	ENSG00000279147,ENSG00000286822,ENSG00000114124,ENSG00000241526,ENSG00000241899,ENSG00000242104,ENSG00000249986
chr3	141686465	141686962	3:141686465-141686962	ENSG00000279147,ENSG00000228398,ENSG00000286822,ENSG00000114124,ENSG00000241526,ENSG00000241899,ENSG00000242104,ENSG00000249986
chr3	141737920	141738734	3:141737920-141738734	ENSG00000279147,ENSG00000200389,ENSG00000069849,ENSG00000228398,ENSG00000286822,ENSG00000114124,ENSG00000285558,ENSG00000114125,ENSG00000241526,ENSG00000241899,ENSG00000242104,ENSG00000249986
chr3	141796139	141797760	3:141796139-141797760	ENSG00000279147,ENSG00000200389,ENSG00000069849,ENSG00000228398,ENSG00000286822,ENSG00000114124,ENSG00000241526,ENSG00000241899,ENSG00000242104,ENSG00000249986
chr3	141875621	141877512	3:141875621-141877512	ENSG00000279147,ENSG00000200389,ENSG00000069849,ENSG00000228398,ENSG00000286822,ENSG00000114124,ENSG00000285558,ENSG00000114125,ENSG00000241526
chr3	141890326	141890564	3:141890326-141890564	ENSG00000279147,ENSG00000200389,ENSG00000069849,ENSG00000228398,ENSG00000286822,ENSG00000114124
chr3	141913163	141913654	3:141913163-141913654	ENSG00000279147,ENSG00000244124,ENSG00000200389,ENSG00000069849,ENSG00000228398,ENSG00000286822,ENSG00000114124,ENSG00000241526,ENSG00000241899,ENSG00000249986
chr3	142027786	142027998	3:142027786-142027998	ENSG00000233597,ENSG00000114126
chr3	142028412	142028741	3:142028412-142028741	ENSG00000233597,ENSG00000114126
chr3	142148903	142149944	3:142148903-142149944	ENSG00000206604,ENSG00000233597,ENSG00000114126
chr3	142224938	142225877	3:142224938-142225877	ENSG00000251804,ENSG00000175066
chr3	142269835	142270949	3:142269835-142270949	ENSG00000244327,ENSG00000202125,ENSG00000251804,ENSG00000175066,ENSG00000233597,ENSG00000279147
chr3	142280108	142280461	3:142280108-142280461	ENSG00000244327,ENSG00000202125,ENSG00000251804,ENSG00000175066,ENSG00000233597,ENSG00000279147
chr3	142447250	142448458	3:142447250-142448458	ENSG00000244327,ENSG00000242479,ENSG00000175054,ENSG00000202125,ENSG00000251804,ENSG00000114127
chr3	142508603	142509284	3:142508603-142509284	ENSG00000199319,ENSG00000239641,ENSG00000244327,ENSG00000175054,ENSG00000202125,ENSG00000251804
chr3	142578351	142579238	3:142578351-142579238	ENSG00000251787,ENSG00000199319,ENSG00000239641,ENSG00000120756,ENSG00000252745,ENSG00000242390,ENSG00000244327,ENSG00000175054,ENSG00000202125,ENSG00000251804
chr3	142586942	142587245	3:142586942-142587245	ENSG00000251787,ENSG00000199319,ENSG00000239641,ENSG00000120756,ENSG00000252745,ENSG00000242390,ENSG00000175054
chr3	142595973	142596907	3:142595973-142596907	ENSG00000251787,ENSG00000199319,ENSG00000239641,ENSG00000120756,ENSG00000252745,ENSG00000242390,ENSG00000175054
chr3	142723704	142724894	3:142723704-142724894	ENSG00000251787,ENSG00000144935,ENSG00000287045,ENSG00000199319,ENSG00000239641
chr3	142828651	142829130	3:142828651-142829130	ENSG00000240950,ENSG00000163710,ENSG00000251787,ENSG00000199319
chr3	142888505	142889070	3:142888505-142889070	ENSG00000163710
chr3	142931293	142931723	3:142931293-142931723	ENSG00000243818
chr3	142944117	142944833	3:142944117-142944833	ENSG00000241570,ENSG00000241592,ENSG00000188582,ENSG00000243818
chr3	142963351	142964173	3:142963351-142964173	ENSG00000163714,ENSG00000241570,ENSG00000241592,ENSG00000188582
chr3	142993922	142994406	3:142993922-142994406	ENSG00000268129,ENSG00000163714,ENSG00000240950,ENSG00000251787
chr3	143001012	143002425	3:143001012-143002425	ENSG00000268129,ENSG00000163714,ENSG00000251787
chr3	143036631	143036960	3:143036631-143036960	ENSG00000163714
chr3	143065412	143065641	3:143065412-143065641	ENSG00000243733
chr3	143119207	143121647	3:143119207-143121647	ENSG00000248374,ENSG00000241679,ENSG00000175040,ENSG00000243733
chr3	143170219	143170440	3:143170219-143170440	ENSG00000244171
chr3	143170760	143171819	3:143170760-143171819	ENSG00000248374,ENSG00000244171,ENSG00000241679,ENSG00000243733
chr3	143180467	143180807	3:143180467-143180807	ENSG00000244171,ENSG00000243733
chr3	143183085	143183544	3:143183085-143183544	ENSG00000244171
chr3	143216912	143217383	3:143216912-143217383	ENSG00000248374,ENSG00000243733
chr3	143235729	143236009	3:143235729-143236009	ENSG00000248374,ENSG00000244493,ENSG00000243733
chr3	143236375	143236866	3:143236375-143236866	ENSG00000244493
chr3	143281094	143281426	3:143281094-143281426	ENSG00000248374,ENSG00000243033,ENSG00000244493,ENSG00000240888,ENSG00000243733
chr3	143294244	143294815	3:143294244-143294815	ENSG00000248374,ENSG00000244493,ENSG00000240888
chr3	143301377	143301889	3:143301377-143301889	ENSG00000248374,ENSG00000243033,ENSG00000244493,ENSG00000240888,ENSG00000243733
chr3	143348754	143349245	3:143348754-143349245	ENSG00000248374,ENSG00000244493,ENSG00000240012,ENSG00000240888
chr3	143363176	143363684	3:143363176-143363684	ENSG00000248374,ENSG00000243033,ENSG00000244493,ENSG00000240012,ENSG00000240888,ENSG00000243733
chr3	143424077	143424356	3:143424077-143424356	ENSG00000248374,ENSG00000243033,ENSG00000244493
chr3	143443053	143443473	3:143443053-143443473	ENSG00000248374,ENSG00000243033,ENSG00000244493
chr3	143450642	143451405	3:143450642-143451405	ENSG00000248374,ENSG00000243033,ENSG00000244493
chr3	143528691	143529312	3:143528691-143529312	ENSG00000248374,ENSG00000243759,ENSG00000243033,ENSG00000244493
chr3	143674152	143674958	3:143674152-143674958	ENSG00000244024,ENSG00000248374,ENSG00000243033,ENSG00000244493,ENSG00000241679,ENSG00000175040,ENSG00000243733,ENSG00000251787
chr3	143751534	143752593	3:143751534-143752593	ENSG00000240095,ENSG00000244358,ENSG00000241695,ENSG00000244024,ENSG00000280397,ENSG00000248374
chr3	143763356	143763982	3:143763356-143763982	-
chr3	143775322	143775809	3:143775322-143775809	ENSG00000240095,ENSG00000241695,ENSG00000244024,ENSG00000280397,ENSG00000222778,ENSG00000181744,ENSG00000248374,ENSG00000181804
chr3	143825299	143826019	3:143825299-143826019	ENSG00000240095,ENSG00000244358,ENSG00000239797,ENSG00000241695,ENSG00000244024,ENSG00000280397,ENSG00000235110,ENSG00000248374,ENSG00000181804
chr3	143831717	143832388	3:143831717-143832388	ENSG00000181804
chr3	143847667	143848904	3:143847667-143848904	ENSG00000241695,ENSG00000235110,ENSG00000181804
chr3	143855130	143855615	3:143855130-143855615	ENSG00000280397,ENSG00000235110,ENSG00000181804
chr3	143879964	143880453	3:143879964-143880453	ENSG00000241695
chr3	143885647	143886232	3:143885647-143886232	ENSG00000240095,ENSG00000244358,ENSG00000239797,ENSG00000241695,ENSG00000244024,ENSG00000280397
chr3	143895756	143896038	3:143895756-143896038	ENSG00000239797,ENSG00000280397
chr3	143951402	143951771	3:143951402-143951771	ENSG00000239797,ENSG00000280397,ENSG00000181744
chr3	143956879	143957828	3:143956879-143957828	ENSG00000239797,ENSG00000241695,ENSG00000280397,ENSG00000181744
chr3	143970874	143973513	3:143970874-143973513	ENSG00000280397,ENSG00000181744
chr3	144109742	144110393	3:144109742-144110393	ENSG00000240095,ENSG00000244358,ENSG00000239797,ENSG00000241695,ENSG00000244024,ENSG00000280397,ENSG00000222778
chr3	144128093	144128742	3:144128093-144128742	ENSG00000240095,ENSG00000244358,ENSG00000239797,ENSG00000241695,ENSG00000244024,ENSG00000280397,ENSG00000222778
chr3	144295238	144295539	3:144295238-144295539	ENSG00000240095,ENSG00000244358,ENSG00000239797,ENSG00000241695,ENSG00000244024,ENSG00000280397,ENSG00000222778
chr3	144749885	144750553	3:144749885-144750553	ENSG00000207156,ENSG00000240095,ENSG00000244358,ENSG00000239797,ENSG00000241695,ENSG00000244024,ENSG00000280397
chr3	145097250	145097487	3:145097250-145097487	ENSG00000152977,ENSG00000241202,ENSG00000174963,ENSG00000239412,ENSG00000207156,ENSG00000242671,ENSG00000243620,ENSG00000240095,ENSG00000244358,ENSG00000241695,ENSG00000244024
chr3	146096782	146097003	3:146096782-146097003	ENSG00000240804,ENSG00000152977,ENSG00000174963,ENSG00000239412,ENSG00000207156,ENSG00000242671,ENSG00000243620,ENSG00000152952,ENSG00000240032,ENSG00000243415,ENSG00000261051,ENSG00000240095,ENSG00000244358,ENSG00000239797,ENSG00000241695
chr3	146160451	146161255	3:146160451-146161255	ENSG00000152952,ENSG00000240032,ENSG00000243415,ENSG00000261051,ENSG00000240095
chr3	146185868	146186115	3:146185868-146186115	ENSG00000239661,ENSG00000240804,ENSG00000239412,ENSG00000207156,ENSG00000242671,ENSG00000243596,ENSG00000152952,ENSG00000240032,ENSG00000243415,ENSG00000261051,ENSG00000240095,ENSG00000244358,ENSG00000239797
chr3	146189499	146190031	3:146189499-146190031	ENSG00000241792,ENSG00000285660,ENSG00000241131,ENSG00000285798,ENSG00000239922,ENSG00000239661,ENSG00000240804,ENSG00000152977,ENSG00000241202,ENSG00000174963,ENSG00000239412,ENSG00000207156,ENSG00000242671,ENSG00000243620,ENSG00000231213,ENSG00000241358,ENSG00000243596,ENSG00000152952,ENSG00000240032,ENSG00000243415,ENSG00000261051,ENSG00000240095,ENSG00000244358,ENSG00000239797,ENSG00000241695
chr3	146219051	146219319	3:146219051-146219319	ENSG00000152977,ENSG00000241202,ENSG00000174963,ENSG00000239412,ENSG00000242671,ENSG00000243620,ENSG00000231213,ENSG00000241358,ENSG00000243596,ENSG00000114698,ENSG00000240032,ENSG00000243415,ENSG00000261051,ENSG00000244358,ENSG00000239797
chr3	146225055	146225701	3:146225055-146225701	ENSG00000242671,ENSG00000243596,ENSG00000114698,ENSG00000239797
chr3	146250742	146251157	3:146250742-146251157	ENSG00000114698
chr3	146469048	146469969	3:146469048-146469969	ENSG00000242440,ENSG00000243347,ENSG00000205412,ENSG00000244650,ENSG00000241792,ENSG00000285660,ENSG00000241131,ENSG00000285798,ENSG00000239922,ENSG00000239661,ENSG00000240804,ENSG00000152977,ENSG00000241202,ENSG00000174963,ENSG00000239412,ENSG00000207156,ENSG00000242671,ENSG00000243620,ENSG00000231213,ENSG00000188313,ENSG00000279320,ENSG00000163746,ENSG00000241358,ENSG00000243596,ENSG00000240095,ENSG00000244358,ENSG00000239797,ENSG00000241695
chr3	146476255	146476726	3:146476255-146476726	ENSG00000205412,ENSG00000240804,ENSG00000152977,ENSG00000241202,ENSG00000174963,ENSG00000239412,ENSG00000207156,ENSG00000242671,ENSG00000243620,ENSG00000231213,ENSG00000241358,ENSG00000243596,ENSG00000244358,ENSG00000239797
chr3	146497699	146498712	3:146497699-146498712	ENSG00000285557,ENSG00000205412,ENSG00000241792,ENSG00000285660,ENSG00000241131,ENSG00000285798,ENSG00000239922,ENSG00000239661,ENSG00000240804,ENSG00000152977,ENSG00000241202,ENSG00000174963,ENSG00000239412,ENSG00000207156,ENSG00000242671,ENSG00000243620,ENSG00000231213,ENSG00000188313,ENSG00000279320,ENSG00000163746,ENSG00000241358,ENSG00000243596,ENSG00000240095,ENSG00000244358,ENSG00000239797,ENSG00000241695,ENSG00000244024
chr3	146512786	146513039	3:146512786-146513039	ENSG00000188313,ENSG00000279320,ENSG00000241358,ENSG00000243596
chr3	146543749	146545009	3:146543749-146545009	ENSG00000240804,ENSG00000152977,ENSG00000241202,ENSG00000174963,ENSG00000239412,ENSG00000207156,ENSG00000243620,ENSG00000231213,ENSG00000188313,ENSG00000279320,ENSG00000241358,ENSG00000243596
chr3	146550010	146550496	3:146550010-146550496	ENSG00000241202,ENSG00000231213,ENSG00000188313,ENSG00000243596
chr3	146551051	146551405	3:146551051-146551405	ENSG00000241202,ENSG00000231213,ENSG00000188313,ENSG00000243596
chr3	146577652	146577933	3:146577652-146577933	ENSG00000205412,ENSG00000244650,ENSG00000241792,ENSG00000285660,ENSG00000241131,ENSG00000285798,ENSG00000239922,ENSG00000239661,ENSG00000240804,ENSG00000152977,ENSG00000241202,ENSG00000174963,ENSG00000239412,ENSG00000207156,ENSG00000242671,ENSG00000243620,ENSG00000241457,ENSG00000231213,ENSG00000199812,ENSG00000188313,ENSG00000241358,ENSG00000243596,ENSG00000240032,ENSG00000243415,ENSG00000261051,ENSG00000240095,ENSG00000244358,ENSG00000239797
chr3	146588192	146588439	3:146588192-146588439	ENSG00000241792,ENSG00000285660,ENSG00000241131,ENSG00000285798,ENSG00000240804,ENSG00000152977,ENSG00000241202,ENSG00000174963,ENSG00000239412,ENSG00000207156,ENSG00000242671,ENSG00000243620,ENSG00000241457,ENSG00000231213,ENSG00000241358,ENSG00000243596
chr3	146640995	146641463	3:146640995-146641463	ENSG00000285557,ENSG00000205412,ENSG00000244650,ENSG00000241792,ENSG00000285660,ENSG00000241131,ENSG00000285798,ENSG00000239922,ENSG00000239661,ENSG00000240804,ENSG00000152977,ENSG00000241202,ENSG00000174963,ENSG00000239412,ENSG00000207156,ENSG00000242671,ENSG00000243620,ENSG00000241457,ENSG00000231213,ENSG00000241358,ENSG00000243596,ENSG00000240095,ENSG00000244358,ENSG00000239797,ENSG00000241695,ENSG00000244024
chr3	148861052	148861700	3:148861052-148861700	ENSG00000287198,ENSG00000163751,ENSG00000244089,ENSG00000153002,ENSG00000144891,ENSG00000241993,ENSG00000285557,ENSG00000242440,ENSG00000243347,ENSG00000205412,ENSG00000244650,ENSG00000241792,ENSG00000285660,ENSG00000241131,ENSG00000285798,ENSG00000239922,ENSG00000239661,ENSG00000240804,ENSG00000241202,ENSG00000239412,ENSG00000242671,ENSG00000243620
chr3	148943440	148943976	3:148943440-148943976	ENSG00000169903,ENSG00000239408,ENSG00000282502,ENSG00000241929,ENSG00000240246,ENSG00000240541,ENSG00000169908,ENSG00000243822,ENSG00000163762,ENSG00000287198,ENSG00000163751,ENSG00000240521,ENSG00000244089,ENSG00000153002,ENSG00000144891,ENSG00000241993,ENSG00000285557,ENSG00000242440,ENSG00000243347,ENSG00000205412,ENSG00000244650,ENSG00000241792,ENSG00000285660,ENSG00000241131,ENSG00000285798,ENSG00000239922,ENSG00000239661,ENSG00000240804,ENSG00000152977,ENSG00000241202,ENSG00000174963,ENSG00000239412,ENSG00000207156,ENSG00000243620
chr3	148947073	148947429	3:148947073-148947429	ENSG00000287198,ENSG00000244089,ENSG00000153002,ENSG00000144891,ENSG00000241993,ENSG00000285557,ENSG00000242440,ENSG00000243347,ENSG00000205412,ENSG00000244650,ENSG00000241792,ENSG00000285660,ENSG00000241131,ENSG00000285798,ENSG00000239922,ENSG00000239661,ENSG00000241202,ENSG00000174963
chr3	148957635	148957845	3:148957635-148957845	ENSG00000240521,ENSG00000241993,ENSG00000285557
chr3	148974904	148975139	3:148974904-148975139	ENSG00000241627,ENSG00000240521,ENSG00000241993
chr3	148991062	148992400	3:148991062-148992400	ENSG00000163754,ENSG00000241627,ENSG00000240521,ENSG00000241993,ENSG00000205412,ENSG00000244650,ENSG00000241792,ENSG00000285660,ENSG00000239922,ENSG00000239661,ENSG00000243620
chr3	148998875	148999438	3:148998875-148999438	ENSG00000163754,ENSG00000241627
chr3	149003894	149004372	3:149003894-149004372	ENSG00000163754,ENSG00000241627,ENSG00000285557,ENSG00000205412
chr3	149009558	149010320	3:149009558-149010320	ENSG00000169903,ENSG00000239408,ENSG00000282502,ENSG00000241929,ENSG00000240246,ENSG00000243885,ENSG00000240541,ENSG00000169908,ENSG00000243822,ENSG00000240511,ENSG00000163754,ENSG00000241627,ENSG00000240521,ENSG00000244089,ENSG00000144891,ENSG00000241993,ENSG00000285557,ENSG00000242440,ENSG00000243347,ENSG00000205412,ENSG00000244650,ENSG00000241792,ENSG00000285660,ENSG00000241131,ENSG00000285798,ENSG00000239922,ENSG00000239661,ENSG00000240804,ENSG00000152977,ENSG00000241202,ENSG00000174963,ENSG00000243620
chr3	149017125	149017448	3:149017125-149017448	-
chr3	149042983	149043283	3:149042983-149043283	ENSG00000071794
chr3	149085694	149086925	3:149085694-149086925	ENSG00000169903,ENSG00000239408,ENSG00000282502,ENSG00000241929,ENSG00000240246,ENSG00000243885,ENSG00000240541,ENSG00000169908,ENSG00000243822,ENSG00000163762,ENSG00000240511,ENSG00000201031,ENSG00000239718,ENSG00000071794,ENSG00000241993,ENSG00000242440,ENSG00000243347,ENSG00000205412,ENSG00000244650,ENSG00000241792,ENSG00000285660,ENSG00000241131,ENSG00000285798,ENSG00000239922,ENSG00000239661,ENSG00000152977,ENSG00000174963
chr3	149109661	149109929	3:149109661-149109929	ENSG00000243822,ENSG00000240511
chr3	149120143	149120794	3:149120143-149120794	ENSG00000169903,ENSG00000239408,ENSG00000282502,ENSG00000241929,ENSG00000240246,ENSG00000243885,ENSG00000240541,ENSG00000169908,ENSG00000243822,ENSG00000163762,ENSG00000163755,ENSG00000240511,ENSG00000285557,ENSG00000242440,ENSG00000243347,ENSG00000205412,ENSG00000241792,ENSG00000285660
chr3	149129215	149130464	3:149129215-149130464	ENSG00000169903,ENSG00000239408,ENSG00000282502,ENSG00000241929,ENSG00000240246,ENSG00000243885,ENSG00000240541,ENSG00000169908,ENSG00000243822,ENSG00000163762,ENSG00000163755,ENSG00000240511,ENSG00000241993,ENSG00000285557,ENSG00000242440,ENSG00000205412,ENSG00000244650
chr3	149145921	149146602	3:149145921-149146602	ENSG00000169903,ENSG00000239408,ENSG00000282502,ENSG00000241929,ENSG00000240246,ENSG00000243885,ENSG00000240541,ENSG00000169908,ENSG00000243822,ENSG00000163762,ENSG00000047457,ENSG00000163755,ENSG00000240511,ENSG00000144891,ENSG00000241993,ENSG00000285557,ENSG00000242440,ENSG00000243347,ENSG00000205412,ENSG00000244650,ENSG00000241131,ENSG00000285798,ENSG00000239922,ENSG00000239661,ENSG00000152977,ENSG00000241202,ENSG00000174963,ENSG00000243620
chr3	149152546	149152824	3:149152546-149152824	ENSG00000047457,ENSG00000205412,ENSG00000241792,ENSG00000285660
chr3	149175051	149175373	3:149175051-149175373	ENSG00000047457
chr3	149224751	149225564	3:149224751-149225564	ENSG00000239408,ENSG00000240246,ENSG00000240541,ENSG00000169908,ENSG00000243822,ENSG00000163762,ENSG00000240216,ENSG00000286714,ENSG00000047457,ENSG00000241993,ENSG00000241792,ENSG00000285660
chr3	149245667	149246104	3:149245667-149246104	ENSG00000243885,ENSG00000169908,ENSG00000243822,ENSG00000163762,ENSG00000240216
chr3	149273114	149273566	3:149273114-149273566	ENSG00000169903,ENSG00000243885,ENSG00000240541,ENSG00000169908,ENSG00000243822,ENSG00000163762,ENSG00000240216
chr3	149277202	149277965	3:149277202-149277965	ENSG00000244503,ENSG00000169903,ENSG00000239408,ENSG00000282502,ENSG00000241929,ENSG00000240246,ENSG00000243885,ENSG00000240541,ENSG00000169908,ENSG00000243822,ENSG00000163762,ENSG00000244468,ENSG00000240216,ENSG00000240511,ENSG00000144891,ENSG00000241993,ENSG00000285557,ENSG00000242440,ENSG00000243347,ENSG00000205412,ENSG00000244650,ENSG00000241792,ENSG00000285660,ENSG00000239922,ENSG00000239661,ENSG00000240804,ENSG00000243620
chr3	149284151	149284493	3:149284151-149284493	ENSG00000282502,ENSG00000241929,ENSG00000240541,ENSG00000169908,ENSG00000243822,ENSG00000163762,ENSG00000244468,ENSG00000240216
chr3	149507694	149508154	3:149507694-149508154	ENSG00000244503,ENSG00000169903,ENSG00000239408,ENSG00000282502,ENSG00000241929,ENSG00000240246,ENSG00000243885,ENSG00000240541,ENSG00000169908,ENSG00000243822,ENSG00000163762
chr3	149530802	149531054	3:149530802-149531054	ENSG00000241313,ENSG00000252581,ENSG00000018408,ENSG00000244503,ENSG00000169903,ENSG00000239408,ENSG00000282502,ENSG00000241929,ENSG00000240246,ENSG00000243885,ENSG00000240541,ENSG00000169908,ENSG00000243822
chr3	149532990	149533227	3:149532990-149533227	ENSG00000241313,ENSG00000252581,ENSG00000018408,ENSG00000244503,ENSG00000169903,ENSG00000239408,ENSG00000282502,ENSG00000241929,ENSG00000240246,ENSG00000240541,ENSG00000169908
chr3	149579869	149580647	3:149579869-149580647	ENSG00000241313,ENSG00000241985,ENSG00000018408
chr3	149585282	149585634	3:149585282-149585634	ENSG00000241313,ENSG00000241985,ENSG00000018408,ENSG00000169903,ENSG00000282502,ENSG00000241929,ENSG00000240246,ENSG00000243885,ENSG00000240541
chr3	149657568	149658823	3:149657568-149658823	ENSG00000241313,ENSG00000241985,ENSG00000018408
chr3	149701661	149702293	3:149701661-149702293	ENSG00000018408,ENSG00000244503,ENSG00000169903,ENSG00000239408,ENSG00000282502,ENSG00000241929,ENSG00000240246,ENSG00000240541,ENSG00000243822
chr3	149717418	149717668	3:149717418-149717668	ENSG00000018408,ENSG00000244503,ENSG00000169903,ENSG00000282502,ENSG00000241929,ENSG00000240246,ENSG00000243885,ENSG00000240541,ENSG00000169908,ENSG00000243822
chr3	149751791	149753038	3:149751791-149753038	ENSG00000082996,ENSG00000206199,ENSG00000114744,ENSG00000244503,ENSG00000169903,ENSG00000239408,ENSG00000282502,ENSG00000241929,ENSG00000240246,ENSG00000243885,ENSG00000240541,ENSG00000169908,ENSG00000243822
chr3	149763225	149763428	3:149763225-149763428	ENSG00000206199,ENSG00000114744
chr3	149771822	149772275	3:149771822-149772275	ENSG00000251854,ENSG00000206199,ENSG00000244503,ENSG00000169903,ENSG00000240246,ENSG00000243885
chr3	149812476	149813976	3:149812476-149813976	ENSG00000252172,ENSG00000082996,ENSG00000206199,ENSG00000244503,ENSG00000169903,ENSG00000239408,ENSG00000240246,ENSG00000243885,ENSG00000240541,ENSG00000169908
chr3	149879985	149880222	3:149879985-149880222	ENSG00000241143,ENSG00000243321,ENSG00000241947,ENSG00000252172,ENSG00000082996
chr3	149933694	149934008	3:149933694-149934008	ENSG00000241143,ENSG00000243321,ENSG00000240477,ENSG00000243944,ENSG00000241947,ENSG00000182000,ENSG00000224831,ENSG00000239351,ENSG00000252172
chr3	149936874	149937117	3:149936874-149937117	ENSG00000278234,ENSG00000241143,ENSG00000243321,ENSG00000240477,ENSG00000243944,ENSG00000241947,ENSG00000182000,ENSG00000224831,ENSG00000070087,ENSG00000239351,ENSG00000252172,ENSG00000206199
chr3	149969913	149971890	3:149969913-149971890	ENSG00000241143,ENSG00000243321,ENSG00000240477,ENSG00000243944,ENSG00000241947,ENSG00000182000,ENSG00000224831,ENSG00000242791,ENSG00000070087,ENSG00000206199
chr3	150184064	150184632	3:150184064-150184632	ENSG00000278234,ENSG00000244541,ENSG00000241143,ENSG00000243321,ENSG00000240477,ENSG00000243944,ENSG00000241947,ENSG00000182000,ENSG00000224831,ENSG00000242791,ENSG00000070087,ENSG00000239351,ENSG00000252172,ENSG00000206199
chr3	150221382	150221689	3:150221382-150221689	ENSG00000278234,ENSG00000244541,ENSG00000241048,ENSG00000241143,ENSG00000243321,ENSG00000240477,ENSG00000243944,ENSG00000241947,ENSG00000182000,ENSG00000224831,ENSG00000070087,ENSG00000252172,ENSG00000206199
chr3	150286301	150286829	3:150286301-150286829	ENSG00000286501,ENSG00000243550,ENSG00000278234,ENSG00000244541,ENSG00000240477,ENSG00000243944
chr3	150303769	150304209	3:150303769-150304209	ENSG00000286501,ENSG00000243550,ENSG00000278234,ENSG00000244541
chr3	150372632	150373067	3:150372632-150373067	ENSG00000286501,ENSG00000278234,ENSG00000244541
chr3	150384814	150385535	3:150384814-150385535	ENSG00000196428,ENSG00000286501,ENSG00000278234,ENSG00000244541,ENSG00000241143,ENSG00000243321,ENSG00000240477,ENSG00000243944,ENSG00000241947
chr3	150407963	150409534	3:150407963-150409534	ENSG00000196428,ENSG00000286501,ENSG00000278234,ENSG00000244541
chr3	150409868	150410631	3:150409868-150410631	ENSG00000196428,ENSG00000244541
chr3	150421841	150422162	3:150421841-150422162	ENSG00000196428,ENSG00000286501
chr3	150495568	150495843	3:150495568-150495843	ENSG00000196428,ENSG00000286501,ENSG00000243550,ENSG00000278234,ENSG00000244541,ENSG00000241048
chr3	150545996	150547090	3:150545996-150547090	ENSG00000271711,ENSG00000198843,ENSG00000144895,ENSG00000120742
chr3	150602942	150604103	3:150602942-150604103	ENSG00000271711,ENSG00000198843,ENSG00000144895,ENSG00000120742
chr3	150620237	150620473	3:150620237-150620473	ENSG00000271711,ENSG00000198843
chr3	150635338	150636310	3:150635338-150636310	ENSG00000271711,ENSG00000198843
chr3	150650417	150650618	3:150650417-150650618	-
chr3	150665897	150666378	3:150665897-150666378	-
chr3	150681122	150681336	3:150681122-150681336	ENSG00000163645,ENSG00000271711
chr3	150703102	150704294	3:150703102-150704294	ENSG00000240137,ENSG00000163645,ENSG00000271711
chr3	150721240	150721923	3:150721240-150721923	ENSG00000244265,ENSG00000181788,ENSG00000287688,ENSG00000244668,ENSG00000240137,ENSG00000239265,ENSG00000243273
chr3	150739669	150740248	3:150739669-150740248	ENSG00000287688
chr3	150762702	150764080	3:150762702-150764080	ENSG00000244265,ENSG00000181788,ENSG00000287688,ENSG00000244668
chr3	150779192	150779557	3:150779192-150779557	ENSG00000239265
chr3	150787733	150788180	3:150787733-150788180	ENSG00000244668,ENSG00000239265,ENSG00000214237,ENSG00000243273
chr3	150798397	150798666	3:150798397-150798666	ENSG00000239265,ENSG00000243273
chr3	150830292	150830549	3:150830292-150830549	ENSG00000239265,ENSG00000243273
chr3	150865172	150865733	3:150865172-150865733	ENSG00000244668,ENSG00000239265,ENSG00000214237,ENSG00000260234,ENSG00000243273,ENSG00000163646
chr3	150925565	150926113	3:150925565-150926113	ENSG00000239265,ENSG00000214237,ENSG00000260234,ENSG00000243273,ENSG00000163646,ENSG00000276055
chr3	151085225	151087281	3:151085225-151087281	ENSG00000163646,ENSG00000276055,ENSG00000144893
chr3	151135524	151136312	3:151135524-151136312	ENSG00000239265,ENSG00000214237,ENSG00000260234,ENSG00000243273,ENSG00000163646,ENSG00000276055,ENSG00000197953
chr3	151145986	151146622	3:151145986-151146622	ENSG00000239265,ENSG00000214237,ENSG00000260234,ENSG00000243273,ENSG00000163646,ENSG00000276055
chr3	151156648	151156900	3:151156648-151156900	ENSG00000214237,ENSG00000243273,ENSG00000163646,ENSG00000276055,ENSG00000286273
chr3	151168319	151168777	3:151168319-151168777	ENSG00000286273
chr3	151170893	151171745	3:151170893-151171745	ENSG00000199994,ENSG00000286273,ENSG00000138271
chr3	151183222	151183988	3:151183222-151183988	ENSG00000163646,ENSG00000144893,ENSG00000199994,ENSG00000174946,ENSG00000286273,ENSG00000138271,ENSG00000264330
chr3	151200987	151201346	3:151200987-151201346	ENSG00000174946
chr3	151202820	151203480	3:151202820-151203480	ENSG00000144893,ENSG00000174946
chr3	151204833	151205187	3:151204833-151205187	ENSG00000174946
chr3	151209740	151210057	3:151209740-151210057	ENSG00000174946
chr3	151210764	151211308	3:151210764-151211308	ENSG00000174946
chr3	151227626	151228334	3:151227626-151228334	ENSG00000174944,ENSG00000286273,ENSG00000138271
chr3	151234837	151235059	3:151234837-151235059	-
chr3	151268479	151269172	3:151268479-151269172	ENSG00000174944,ENSG00000239570,ENSG00000286273,ENSG00000138271
chr3	151276375	151277013	3:151276375-151277013	ENSG00000174944,ENSG00000239570,ENSG00000286273,ENSG00000138271
chr3	151278305	151278552	3:151278305-151278552	ENSG00000174944,ENSG00000239570,ENSG00000286273
chr3	151282884	151283568	3:151282884-151283568	ENSG00000174944,ENSG00000286273,ENSG00000138271
chr3	151283888	151284331	3:151283888-151284331	ENSG00000174944,ENSG00000286273
chr3	151305137	151305714	3:151305137-151305714	ENSG00000286273,ENSG00000138271
chr3	151328460	151329010	3:151328460-151329010	ENSG00000144893,ENSG00000286273,ENSG00000138271,ENSG00000181631,ENSG00000169313,ENSG00000242119,ENSG00000241151,ENSG00000250271
chr3	151383924	151384269	3:151383924-151384269	ENSG00000169313,ENSG00000241151
chr3	151439552	151440102	3:151439552-151440102	ENSG00000152580,ENSG00000242810,ENSG00000242119,ENSG00000264330,ENSG00000241151,ENSG00000197953,ENSG00000242097,ENSG00000240602,ENSG00000250271,ENSG00000114771
chr3	151468241	151468736	3:151468241-151468736	ENSG00000152580,ENSG00000242810,ENSG00000242119,ENSG00000264330,ENSG00000241151,ENSG00000197953,ENSG00000242097,ENSG00000240602,ENSG00000250271,ENSG00000114771
chr3	151838953	151839227	3:151838953-151839227	ENSG00000286273,ENSG00000152580,ENSG00000242810,ENSG00000242119,ENSG00000264330,ENSG00000241151,ENSG00000197953,ENSG00000242097,ENSG00000240602,ENSG00000250271,ENSG00000114771,ENSG00000198829
chr3	151890516	151891107	3:151890516-151891107	ENSG00000242810,ENSG00000242119,ENSG00000264330,ENSG00000241151,ENSG00000197953,ENSG00000242097,ENSG00000240602,ENSG00000250271,ENSG00000114771,ENSG00000198829
chr3	151895465	151895859	3:151895465-151895859	ENSG00000242119,ENSG00000264330,ENSG00000241151,ENSG00000197953,ENSG00000242097,ENSG00000240602,ENSG00000250271,ENSG00000114771,ENSG00000198829
chr3	151918222	151918726	3:151918222-151918726	ENSG00000152580,ENSG00000242810,ENSG00000242119,ENSG00000264330,ENSG00000241151,ENSG00000197953,ENSG00000242908,ENSG00000242097,ENSG00000240602,ENSG00000250271,ENSG00000114771,ENSG00000198829
chr3	151928664	151928948	3:151928664-151928948	ENSG00000264330,ENSG00000242908,ENSG00000242097
chr3	152100475	152100981	3:152100475-152100981	ENSG00000242119,ENSG00000264330,ENSG00000197953,ENSG00000114771,ENSG00000239941,ENSG00000243305
chr3	152127076	152127439	3:152127076-152127439	ENSG00000239941
chr3	152183453	152183790	3:152183453-152183790	ENSG00000239941,ENSG00000201217
chr3	152188581	152188835	3:152188581-152188835	ENSG00000239941
chr3	152191989	152192471	3:152191989-152192471	ENSG00000239941
chr3	152193437	152194549	3:152193437-152194549	ENSG00000239941
chr3	152199135	152199835	3:152199135-152199835	ENSG00000239941,ENSG00000229619
chr3	152200958	152201635	3:152200958-152201635	-
chr3	152205185	152205801	3:152205185-152205801	ENSG00000239941
chr3	152217888	152218466	3:152217888-152218466	ENSG00000239941
chr3	152241209	152241954	3:152241209-152241954	-
chr3	152243363	152244400	3:152243363-152244400	ENSG00000152601,ENSG00000229619
chr3	152245717	152246063	3:152245717-152246063	ENSG00000152601,ENSG00000229619
chr3	152257026	152258091	3:152257026-152258091	ENSG00000152601,ENSG00000229619
chr3	152258444	152258918	3:152258444-152258918	ENSG00000152601,ENSG00000229619
chr3	152268417	152270255	3:152268417-152270255	ENSG00000152601,ENSG00000229619
chr3	152275359	152275748	3:152275359-152275748	ENSG00000229619
chr3	152276628	152276899	3:152276628-152276899	-
chr3	152281462	152281679	3:152281462-152281679	-
chr3	152284691	152285303	3:152284691-152285303	ENSG00000152601,ENSG00000229619
chr3	152287034	152287344	3:152287034-152287344	ENSG00000152601
chr3	152291540	152292011	3:152291540-152292011	ENSG00000152601
chr3	152295403	152295642	3:152295403-152295642	ENSG00000152601
chr3	152298751	152299597	3:152298751-152299597	ENSG00000152601
chr3	152302503	152302733	3:152302503-152302733	ENSG00000152601
chr3	152309868	152310278	3:152309868-152310278	ENSG00000152601,ENSG00000221962
chr3	152322849	152323075	3:152322849-152323075	ENSG00000221962
chr3	152323623	152324314	3:152323623-152324314	ENSG00000221962
chr3	152335001	152335276	3:152335001-152335276	ENSG00000221962
chr3	152383165	152383437	3:152383165-152383437	ENSG00000221962
chr3	152390803	152391083	3:152390803-152391083	-
chr3	152398746	152399048	3:152398746-152399048	-
chr3	152402903	152403409	3:152402903-152403409	-
chr3	152411946	152412656	3:152411946-152412656	ENSG00000152601
chr3	152419731	152420250	3:152419731-152420250	ENSG00000152601
chr3	152426603	152426813	3:152426603-152426813	-
chr3	152427301	152427552	3:152427301-152427552	-
chr3	152428514	152428842	3:152428514-152428842	-
chr3	152434198	152434425	3:152434198-152434425	ENSG00000201217
chr3	152443418	152444258	3:152443418-152444258	ENSG00000201217
chr3	152466466	152467131	3:152466466-152467131	ENSG00000201217,ENSG00000243305
chr3	152471881	152472666	3:152471881-152472666	ENSG00000264330,ENSG00000197953,ENSG00000239941,ENSG00000201217,ENSG00000243305,ENSG00000244545,ENSG00000287706,ENSG00000242561
chr3	152524480	152524772	3:152524480-152524772	ENSG00000243305,ENSG00000244545,ENSG00000287706
chr3	152596160	152596697	3:152596160-152596697	ENSG00000243305,ENSG00000244545,ENSG00000287706,ENSG00000242561
chr3	152693814	152694014	3:152693814-152694014	ENSG00000244545,ENSG00000287706,ENSG00000242561
chr3	152834815	152835519	3:152834815-152835519	ENSG00000244545,ENSG00000287706,ENSG00000242561,ENSG00000169860
chr3	153038465	153038734	3:153038465-153038734	ENSG00000241810,ENSG00000240068
chr3	153042933	153043465	3:153042933-153043465	ENSG00000242561,ENSG00000241810,ENSG00000241671,ENSG00000244268,ENSG00000181467,ENSG00000241220,ENSG00000243486,ENSG00000201398,ENSG00000240068
chr3	153058001	153058576	3:153058001-153058576	ENSG00000241810,ENSG00000241671
chr3	153091047	153091360	3:153091047-153091360	ENSG00000241810,ENSG00000241671,ENSG00000201398,ENSG00000240068
chr3	153140582	153141113	3:153140582-153141113	ENSG00000241810,ENSG00000241671,ENSG00000244268,ENSG00000181467,ENSG00000241220,ENSG00000243486,ENSG00000201398,ENSG00000240068,ENSG00000174948,ENSG00000243861,ENSG00000243154,ENSG00000242151
chr3	153160463	153162767	3:153160463-153162767	ENSG00000241671,ENSG00000244268,ENSG00000181467
chr3	153165302	153165572	3:153165302-153165572	ENSG00000244268,ENSG00000181467
chr3	153173917	153174514	3:153173917-153174514	ENSG00000241671,ENSG00000244268,ENSG00000181467,ENSG00000265813
chr3	153210067	153210901	3:153210067-153210901	ENSG00000241671,ENSG00000265813,ENSG00000241220,ENSG00000243486,ENSG00000201398,ENSG00000174948,ENSG00000240601
chr3	153221545	153222411	3:153221545-153222411	ENSG00000244545,ENSG00000287706,ENSG00000242561,ENSG00000241810,ENSG00000241671,ENSG00000244268,ENSG00000181467,ENSG00000265813,ENSG00000241220,ENSG00000241912,ENSG00000243486,ENSG00000201398,ENSG00000240068,ENSG00000174948,ENSG00000240048,ENSG00000243861,ENSG00000243154,ENSG00000242151,ENSG00000240601
chr3	153242843	153243368	3:153242843-153243368	ENSG00000244545,ENSG00000242561,ENSG00000241810,ENSG00000241671,ENSG00000265813,ENSG00000241220,ENSG00000241912,ENSG00000243486,ENSG00000201398,ENSG00000240068,ENSG00000243861,ENSG00000242151,ENSG00000240601,ENSG00000241336,ENSG00000239443
chr3	153248330	153248991	3:153248330-153248991	ENSG00000265813,ENSG00000241220,ENSG00000201398,ENSG00000174948,ENSG00000243154
chr3	153284318	153284847	3:153284318-153284847	ENSG00000241220,ENSG00000241912,ENSG00000243486,ENSG00000201398,ENSG00000240068,ENSG00000174948
chr3	153290432	153291482	3:153290432-153291482	ENSG00000241220
chr3	153385100	153385575	3:153385100-153385575	ENSG00000241220,ENSG00000241912,ENSG00000238755
chr3	153399819	153400098	3:153399819-153400098	ENSG00000241220,ENSG00000241912,ENSG00000238755
chr3	153442983	153443322	3:153442983-153443322	ENSG00000241220,ENSG00000237787
chr3	153460829	153461115	3:153460829-153461115	ENSG00000241220,ENSG00000207323
chr3	153462489	153463078	3:153462489-153463078	ENSG00000241220,ENSG00000241912,ENSG00000237787,ENSG00000207323,ENSG00000243486,ENSG00000201398,ENSG00000240068,ENSG00000174948,ENSG00000243861,ENSG00000242151,ENSG00000240601
chr3	153484616	153485053	3:153484616-153485053	ENSG00000237787,ENSG00000207323
chr3	153513177	153513515	3:153513177-153513515	ENSG00000243486,ENSG00000240068
chr3	153552992	153553489	3:153552992-153553489	ENSG00000243486
chr3	153577162	153577485	3:153577162-153577485	-
chr3	153595186	153595691	3:153595186-153595691	ENSG00000200162,ENSG00000243486,ENSG00000201398,ENSG00000240068,ENSG00000174948
chr3	153622070	153622307	3:153622070-153622307	ENSG00000200162
chr3	153624102	153624956	3:153624102-153624956	ENSG00000242561,ENSG00000200162,ENSG00000243486,ENSG00000201398,ENSG00000240068,ENSG00000174948,ENSG00000243861,ENSG00000243154,ENSG00000242151,ENSG00000240601
chr3	153643360	153643996	3:153643360-153643996	ENSG00000244545,ENSG00000242561,ENSG00000241220,ENSG00000200162,ENSG00000243486,ENSG00000201398,ENSG00000240068,ENSG00000174948,ENSG00000240048,ENSG00000243861,ENSG00000243154,ENSG00000242151,ENSG00000240601,ENSG00000239212
chr3	153669522	153669963	3:153669522-153669963	ENSG00000243486,ENSG00000201398,ENSG00000174948
chr3	153680567	153680875	3:153680567-153680875	ENSG00000243486,ENSG00000201398,ENSG00000240068,ENSG00000174948,ENSG00000243861,ENSG00000243154,ENSG00000242151
chr3	153768617	153769351	3:153768617-153769351	ENSG00000242561,ENSG00000241220,ENSG00000238755,ENSG00000243486,ENSG00000201398,ENSG00000240068,ENSG00000174948,ENSG00000243861,ENSG00000243154
chr3	153779455	153779718	3:153779455-153779718	ENSG00000243486,ENSG00000201398,ENSG00000240068,ENSG00000243154
chr3	154088305	154088520	3:154088305-154088520	ENSG00000201398,ENSG00000240068,ENSG00000243069
chr3	154120975	154122300	3:154120975-154122300	ENSG00000243069,ENSG00000114790
chr3	154253018	154253312	3:154253018-154253312	ENSG00000201398,ENSG00000240068,ENSG00000114790,ENSG00000174948
chr3	154317931	154318803	3:154317931-154318803	ENSG00000174953
chr3	154323553	154324918	3:154323553-154324918	ENSG00000240068,ENSG00000174953,ENSG00000271922,ENSG00000279305,ENSG00000174948,ENSG00000240048,ENSG00000243861,ENSG00000242151,ENSG00000240045,ENSG00000242790,ENSG00000239443
chr3	154334909	154335333	3:154334909-154335333	ENSG00000271922,ENSG00000279305,ENSG00000174948,ENSG00000240048,ENSG00000243861,ENSG00000243154,ENSG00000242151,ENSG00000240601,ENSG00000239443
chr3	154889052	154889251	3:154889052-154889251	ENSG00000174948,ENSG00000243861,ENSG00000243154,ENSG00000242151,ENSG00000240601,ENSG00000243969,ENSG00000243953,ENSG00000240666,ENSG00000241336,ENSG00000240045,ENSG00000242790,ENSG00000239443,ENSG00000243518
chr3	155079742	155080070	3:155079742-155080070	ENSG00000243953,ENSG00000196549,ENSG00000240045,ENSG00000242790
chr3	155110904	155111448	3:155110904-155111448	ENSG00000174948,ENSG00000243861,ENSG00000243154,ENSG00000242151,ENSG00000240601,ENSG00000243969,ENSG00000243953,ENSG00000196549,ENSG00000240666,ENSG00000241336,ENSG00000240045,ENSG00000242790,ENSG00000239443,ENSG00000248772,ENSG00000243518,ENSG00000272096,ENSG00000239212
chr3	155124712	155125427	3:155124712-155125427	ENSG00000174948,ENSG00000243861,ENSG00000243154,ENSG00000242151,ENSG00000240601,ENSG00000243969,ENSG00000243953,ENSG00000196549,ENSG00000240666,ENSG00000241336,ENSG00000240045,ENSG00000242790,ENSG00000239443,ENSG00000248772,ENSG00000243518,ENSG00000242152,ENSG00000239212
chr3	155469456	155469659	3:155469456-155469659	ENSG00000243861,ENSG00000243154,ENSG00000242151,ENSG00000240601,ENSG00000243953,ENSG00000241336,ENSG00000240045,ENSG00000242790,ENSG00000239443,ENSG00000248772,ENSG00000243518,ENSG00000242152,ENSG00000272096,ENSG00000239508,ENSG00000242925,ENSG00000239212
chr3	155555206	155555566	3:155555206-155555566	ENSG00000174948,ENSG00000243861,ENSG00000243154,ENSG00000242151,ENSG00000240601,ENSG00000243969,ENSG00000243953,ENSG00000240666,ENSG00000241336,ENSG00000240045,ENSG00000242790,ENSG00000239443,ENSG00000248772,ENSG00000243518,ENSG00000242152,ENSG00000272096,ENSG00000239508,ENSG00000242925,ENSG00000239212,ENSG00000241307,ENSG00000240489
chr3	155701797	155702135	3:155701797-155702135	ENSG00000240601,ENSG00000240045,ENSG00000242790,ENSG00000239443,ENSG00000114805,ENSG00000248772,ENSG00000243518,ENSG00000242152,ENSG00000272096,ENSG00000239508,ENSG00000242925,ENSG00000239212,ENSG00000241307
chr3	155744196	155745703	3:155744196-155745703	ENSG00000239443,ENSG00000114805,ENSG00000248772,ENSG00000243518,ENSG00000239212,ENSG00000214919,ENSG00000241307
chr3	155805550	155806614	3:155805550-155806614	ENSG00000248772,ENSG00000243518,ENSG00000239212,ENSG00000241307,ENSG00000174928,ENSG00000284952,ENSG00000169359,ENSG00000286585,ENSG00000163655,ENSG00000288032,ENSG00000240489,ENSG00000174930
chr3	155835748	155836103	3:155835748-155836103	ENSG00000241307,ENSG00000284952,ENSG00000169359,ENSG00000286585,ENSG00000288032
chr3	155838805	155839187	3:155838805-155839187	ENSG00000284952,ENSG00000169359,ENSG00000286585,ENSG00000288032
chr3	155848295	155848597	3:155848295-155848597	ENSG00000284952,ENSG00000169359,ENSG00000286585
chr3	155853972	155855094	3:155853972-155855094	ENSG00000239212,ENSG00000241307,ENSG00000284952,ENSG00000169359,ENSG00000286585,ENSG00000163655,ENSG00000288032,ENSG00000240489
chr3	155862446	155863195	3:155862446-155863195	ENSG00000248772,ENSG00000243518,ENSG00000239212,ENSG00000241307,ENSG00000284952,ENSG00000169359,ENSG00000286585,ENSG00000163655,ENSG00000288032,ENSG00000240489,ENSG00000174930
chr3	155870096	155871760	3:155870096-155871760	ENSG00000248772,ENSG00000239212,ENSG00000241307,ENSG00000174928,ENSG00000284952,ENSG00000169359,ENSG00000286585,ENSG00000163655,ENSG00000288032,ENSG00000240489
chr3	155908229	155908518	3:155908229-155908518	ENSG00000163655,ENSG00000288032,ENSG00000240489
chr3	156044011	156044212	3:156044011-156044212	ENSG00000240489,ENSG00000174930,ENSG00000169282,ENSG00000242017,ENSG00000242537
chr3	156150583	156151076	3:156150583-156151076	ENSG00000240489,ENSG00000174930,ENSG00000242537,ENSG00000287916,ENSG00000227709,ENSG00000240596
chr3	156151953	156152228	3:156151953-156152228	ENSG00000242537,ENSG00000287916,ENSG00000227709,ENSG00000240596
chr3	156160593	156161536	3:156160593-156161536	ENSG00000240489,ENSG00000174930,ENSG00000242537,ENSG00000287916,ENSG00000227709,ENSG00000240596,ENSG00000163661
chr3	156291560	156292006	3:156291560-156292006	ENSG00000169282,ENSG00000240596
chr3	156448312	156448549	3:156448312-156448549	ENSG00000240489,ENSG00000174930,ENSG00000169282,ENSG00000242537,ENSG00000227709,ENSG00000240596,ENSG00000242370
chr3	156475029	156475320	3:156475029-156475320	ENSG00000242537,ENSG00000240596
chr3	156483376	156483887	3:156483376-156483887	ENSG00000240489,ENSG00000174930,ENSG00000169282,ENSG00000242537,ENSG00000287916,ENSG00000227709,ENSG00000240596
chr3	156484102	156484888	3:156484102-156484888	ENSG00000240489,ENSG00000174930,ENSG00000169282,ENSG00000242537,ENSG00000287916,ENSG00000227709,ENSG00000240596,ENSG00000163661
chr3	156509674	156510194	3:156509674-156510194	ENSG00000240489,ENSG00000174930,ENSG00000169282,ENSG00000242537,ENSG00000287916,ENSG00000227709,ENSG00000240596,ENSG00000242370
chr3	156524374	156525097	3:156524374-156525097	ENSG00000240489,ENSG00000174930,ENSG00000242537,ENSG00000287916,ENSG00000227709,ENSG00000240596,ENSG00000272990,ENSG00000222499,ENSG00000163661
chr3	156541168	156541473	3:156541168-156541473	ENSG00000114850
chr3	156554682	156555616	3:156554682-156555616	ENSG00000114850,ENSG00000243926,ENSG00000163659,ENSG00000241544,ENSG00000241135
chr3	156602222	156602761	3:156602222-156602761	ENSG00000243926,ENSG00000222499
chr3	156606707	156606914	3:156606707-156606914	-
chr3	156643646	156644335	3:156643646-156644335	ENSG00000243926,ENSG00000163659,ENSG00000222499,ENSG00000163661
chr3	156664612	156665075	3:156664612-156665075	ENSG00000243926,ENSG00000163659
chr3	156673874	156675594	3:156673874-156675594	ENSG00000243926,ENSG00000163659,ENSG00000241544,ENSG00000241135
chr3	156676967	156677400	3:156676967-156677400	ENSG00000243926,ENSG00000163659
chr3	156685578	156686136	3:156685578-156686136	ENSG00000163659
chr3	156687087	156687428	3:156687087-156687428	ENSG00000163659
chr3	156712009	156712229	3:156712009-156712229	ENSG00000174912
chr3	156722082	156722381	3:156722082-156722381	-
chr3	156727628	156727921	3:156727628-156727921	-
chr3	156740946	156741355	3:156740946-156741355	ENSG00000240875
chr3	156793069	156793372	3:156793069-156793372	ENSG00000240875,ENSG00000230457,ENSG00000222499
chr3	156816247	156817634	3:156816247-156817634	ENSG00000240875,ENSG00000230457,ENSG00000197980,ENSG00000241544,ENSG00000241135
chr3	156825779	156827106	3:156825779-156827106	ENSG00000240875,ENSG00000230457,ENSG00000197980
chr3	156978527	156979023	3:156978527-156979023	ENSG00000241879,ENSG00000239706,ENSG00000222499
chr3	157066905	157067611	3:157066905-157067611	ENSG00000240489,ENSG00000242537,ENSG00000239706,ENSG00000222499,ENSG00000241544,ENSG00000241135
chr3	157075766	157076008	3:157075766-157076008	ENSG00000241544,ENSG00000241135
chr3	157081482	157082160	3:157081482-157082160	-
chr3	157088632	157089841	3:157088632-157089841	-
chr3	157103291	157103817	3:157103291-157103817	ENSG00000241135
chr3	157105221	157105762	3:157105221-157105762	ENSG00000241135
chr3	157113764	157114252	3:157113764-157114252	ENSG00000243629,ENSG00000241135
chr3	157119416	157119923	3:157119416-157119923	ENSG00000222499,ENSG00000243629,ENSG00000241544,ENSG00000241135
chr3	157128329	157129031	3:157128329-157129031	ENSG00000243629,ENSG00000241544,ENSG00000241135
chr3	157129242	157130790	3:157129242-157130790	ENSG00000243629,ENSG00000241544,ENSG00000241135
chr3	157137204	157137991	3:157137204-157137991	ENSG00000243926,ENSG00000222499,ENSG00000243629,ENSG00000241544,ENSG00000241135,ENSG00000163660,ENSG00000201778,ENSG00000163661
chr3	157146361	157147182	3:157146361-157147182	ENSG00000163660,ENSG00000201778
chr3	157159238	157160963	3:157159238-157160963	ENSG00000163660,ENSG00000201778,ENSG00000244515,ENSG00000241770,ENSG00000222675,ENSG00000243176,ENSG00000163661
chr3	157174536	157175635	3:157174536-157175635	ENSG00000163660,ENSG00000201778,ENSG00000244515,ENSG00000241770,ENSG00000222675,ENSG00000243176,ENSG00000163661
chr3	157238898	157239534	3:157238898-157239534	ENSG00000243176,ENSG00000270981,ENSG00000286361,ENSG00000163661,ENSG00000277143
chr3	157532565	157532994	3:157532565-157532994	ENSG00000197415,ENSG00000163661,ENSG00000174899,ENSG00000286892
chr3	157606520	157606998	3:157606520-157606998	ENSG00000163661,ENSG00000174899,ENSG00000286892,ENSG00000251751,ENSG00000239716,ENSG00000241723,ENSG00000277143,ENSG00000243314,ENSG00000214216,ENSG00000244249
chr3	157617990	157618594	3:157617990-157618594	ENSG00000197415,ENSG00000163661,ENSG00000174899,ENSG00000286892,ENSG00000242536,ENSG00000251751,ENSG00000239716,ENSG00000241723,ENSG00000277143,ENSG00000243314,ENSG00000243025,ENSG00000214216,ENSG00000244249
chr3	158019956	158020233	3:158019956-158020233	ENSG00000239716,ENSG00000243314,ENSG00000168827
chr3	158097819	158098491	3:158097819-158098491	ENSG00000242536,ENSG00000251751,ENSG00000239716,ENSG00000168779,ENSG00000174891,ENSG00000241723,ENSG00000277143,ENSG00000243314
chr3	158103519	158103934	3:158103519-158103934	ENSG00000242536,ENSG00000168779,ENSG00000174891,ENSG00000241723,ENSG00000277143
chr3	158109749	158110740	3:158109749-158110740	ENSG00000242536,ENSG00000251751,ENSG00000239716,ENSG00000168779,ENSG00000174891,ENSG00000241723,ENSG00000277143
chr3	158539361	158539803	3:158539361-158539803	ENSG00000251751,ENSG00000239716,ENSG00000241723,ENSG00000277143,ENSG00000243314,ENSG00000243150,ENSG00000178053,ENSG00000243025,ENSG00000214216
chr3	158570713	158571577	3:158570713-158571577	ENSG00000243314,ENSG00000243150,ENSG00000178053,ENSG00000243025
chr3	158634653	158635120	3:158634653-158635120	ENSG00000251751,ENSG00000241723,ENSG00000277143,ENSG00000243314,ENSG00000243025,ENSG00000243165,ENSG00000168827,ENSG00000272087,ENSG00000214216,ENSG00000263634,ENSG00000244249
chr3	158642041	158642327	3:158642041-158642327	ENSG00000243025,ENSG00000168827
chr3	158644167	158644912	3:158644167-158644912	ENSG00000241723,ENSG00000277143,ENSG00000243314,ENSG00000243150,ENSG00000178053,ENSG00000243025,ENSG00000243165,ENSG00000168827,ENSG00000272087,ENSG00000243675,ENSG00000279311,ENSG00000214216,ENSG00000263634,ENSG00000244249
chr3	158659642	158660243	3:158659642-158660243	ENSG00000241723,ENSG00000243025,ENSG00000168827,ENSG00000079257,ENSG00000272087,ENSG00000243675,ENSG00000271778,ENSG00000244249
chr3	158672144	158673022	3:158672144-158673022	ENSG00000241723,ENSG00000277143,ENSG00000243314,ENSG00000243025,ENSG00000168827,ENSG00000079257,ENSG00000272087,ENSG00000118849,ENSG00000243675,ENSG00000271778,ENSG00000279311,ENSG00000214216,ENSG00000263634,ENSG00000244249
chr3	158722846	158723343	3:158722846-158723343	ENSG00000272087,ENSG00000118849,ENSG00000243675,ENSG00000271778
chr3	158727694	158728201	3:158727694-158728201	ENSG00000272087,ENSG00000118849,ENSG00000118855,ENSG00000240207,ENSG00000243675,ENSG00000271778,ENSG00000263634
chr3	158731953	158732639	3:158731953-158732639	ENSG00000272087,ENSG00000118849,ENSG00000118855,ENSG00000240207,ENSG00000243675,ENSG00000271778
chr3	158742183	158742402	3:158742183-158742402	ENSG00000118849,ENSG00000118855,ENSG00000240207,ENSG00000243675,ENSG00000271778
chr3	158791263	158791725	3:158791263-158791725	ENSG00000272087,ENSG00000118849,ENSG00000118855,ENSG00000240207,ENSG00000243675,ENSG00000271778,ENSG00000272247,ENSG00000279311,ENSG00000214216,ENSG00000263634
chr3	158801624	158802583	3:158801624-158802583	ENSG00000272087,ENSG00000118855,ENSG00000243675,ENSG00000271778,ENSG00000272247,ENSG00000279311,ENSG00000214216,ENSG00000263634
chr3	158845886	158846163	3:158845886-158846163	ENSG00000232374,ENSG00000279311,ENSG00000214216,ENSG00000263634,ENSG00000244249,ENSG00000252763
chr3	159763089	159763892	3:159763089-159763892	ENSG00000283154,ENSG00000263634,ENSG00000244249,ENSG00000286913,ENSG00000243116,ENSG00000241211,ENSG00000252763,ENSG00000151967
chr3	159988472	159989338	3:159988472-159989338	ENSG00000214216,ENSG00000263634,ENSG00000244249,ENSG00000286913,ENSG00000243116,ENSG00000252763,ENSG00000151967,ENSG00000168811,ENSG00000242107,ENSG00000184100,ENSG00000243687
chr3	160003461	160004024	3:160003461-160004024	ENSG00000263634,ENSG00000244249,ENSG00000286913,ENSG00000243116,ENSG00000252763,ENSG00000151967,ENSG00000244040,ENSG00000168811,ENSG00000242107,ENSG00000184100
chr3	160032431	160032635	3:160032431-160032635	ENSG00000244040,ENSG00000242107,ENSG00000184100,ENSG00000243687
chr3	160038901	160039181	3:160038901-160039181	ENSG00000244040,ENSG00000242107,ENSG00000184100,ENSG00000243687
chr3	160225342	160226376	3:160225342-160226376	ENSG00000214216,ENSG00000244249,ENSG00000243116,ENSG00000244040,ENSG00000184100,ENSG00000180044,ENSG00000243687
chr3	160311902	160312389	3:160311902-160312389	ENSG00000244249,ENSG00000184100,ENSG00000068885,ENSG00000243687
chr3	160368839	160369190	3:160368839-160369190	ENSG00000263634,ENSG00000244249,ENSG00000184100,ENSG00000068885,ENSG00000243687,ENSG00000113810,ENSG00000207779,ENSG00000198987
chr3	160369876	160370219	3:160369876-160370219	ENSG00000244249,ENSG00000184100,ENSG00000068885,ENSG00000243687
chr3	160398954	160400129	3:160398954-160400129	ENSG00000068885,ENSG00000243687,ENSG00000113810,ENSG00000207779,ENSG00000198987
chr3	160413719	160413922	3:160413719-160413922	ENSG00000068885,ENSG00000243687,ENSG00000113810,ENSG00000207779,ENSG00000198987
chr3	160449093	160450267	3:160449093-160450267	ENSG00000244249,ENSG00000184100,ENSG00000248710,ENSG00000068885,ENSG00000113810,ENSG00000207779,ENSG00000198987,ENSG00000213186,ENSG00000244009,ENSG00000238427,ENSG00000238741
chr3	160460505	160460758	3:160460505-160460758	ENSG00000244009,ENSG00000238427,ENSG00000238741
chr3	160485659	160486363	3:160485659-160486363	ENSG00000213186,ENSG00000238427,ENSG00000238741
chr3	160493150	160493392	3:160493150-160493392	ENSG00000213186,ENSG00000238427,ENSG00000238741
chr3	160539346	160539585	3:160539346-160539585	ENSG00000238741,ENSG00000242285
chr3	160564852	160566108	3:160564852-160566108	ENSG00000186432,ENSG00000238741,ENSG00000229320,ENSG00000242285,ENSG00000179674
chr3	160692850	160693077	3:160692850-160693077	ENSG00000242285,ENSG00000179674,ENSG00000207084,ENSG00000288087,ENSG00000240354
chr3	160707182	160707672	3:160707182-160707672	ENSG00000242285,ENSG00000179674,ENSG00000207084,ENSG00000240567,ENSG00000269888,ENSG00000234851,ENSG00000288087,ENSG00000244571
chr3	160720110	160720493	3:160720110-160720493	ENSG00000242285,ENSG00000179674
chr3	160754887	160756365	3:160754887-160756365	ENSG00000242285,ENSG00000179674,ENSG00000260572,ENSG00000163590,ENSG00000288087,ENSG00000240354
chr3	160793937	160794149	3:160793937-160794149	ENSG00000240354
chr3	160801610	160802392	3:160801610-160802392	ENSG00000244249,ENSG00000184100,ENSG00000242285,ENSG00000179674,ENSG00000260572,ENSG00000163590,ENSG00000182447,ENSG00000288087,ENSG00000240354,ENSG00000241168,ENSG00000241369,ENSG00000244571
chr3	160837545	160837960	3:160837545-160837960	ENSG00000242285,ENSG00000179674,ENSG00000163590,ENSG00000182447,ENSG00000288087,ENSG00000240354,ENSG00000241168,ENSG00000241369,ENSG00000244571
chr3	160941820	160942344	3:160941820-160942344	-
chr3	160947667	160947996	3:160947667-160947996	-
chr3	160949453	160950034	3:160949453-160950034	ENSG00000242285,ENSG00000179674,ENSG00000240567,ENSG00000269888,ENSG00000234851,ENSG00000182447,ENSG00000288087,ENSG00000240354,ENSG00000241369,ENSG00000244571
chr3	160980907	160981630	3:160980907-160981630	ENSG00000244249,ENSG00000243116,ENSG00000242285,ENSG00000179674,ENSG00000169255,ENSG00000182447,ENSG00000288087,ENSG00000240354,ENSG00000241874,ENSG00000243044,ENSG00000241369,ENSG00000244571,ENSG00000240792,ENSG00000238924
chr3	160999381	160999657	3:160999381-160999657	ENSG00000288087,ENSG00000240354,ENSG00000241168
chr3	161104793	161105477	3:161104793-161105477	ENSG00000169255,ENSG00000169251
chr3	161220920	161221763	3:161220920-161221763	ENSG00000169255,ENSG00000169251,ENSG00000271052,ENSG00000182447,ENSG00000288087,ENSG00000240354,ENSG00000241874,ENSG00000238924
chr3	161273420	161273990	3:161273420-161273990	ENSG00000240567,ENSG00000269888,ENSG00000234851,ENSG00000182447,ENSG00000288087
chr3	161274667	161274962	3:161274667-161274962	ENSG00000240567,ENSG00000269888,ENSG00000234851,ENSG00000182447,ENSG00000288087,ENSG00000240792,ENSG00000238924
chr3	161305506	161305771	3:161305506-161305771	ENSG00000240138,ENSG00000243838,ENSG00000240567,ENSG00000269888,ENSG00000234851,ENSG00000182447,ENSG00000288087,ENSG00000240354,ENSG00000241874,ENSG00000241369,ENSG00000240792
chr3	161310521	161311638	3:161310521-161311638	ENSG00000214216,ENSG00000263634,ENSG00000184100,ENSG00000242285,ENSG00000240138,ENSG00000243838,ENSG00000240567,ENSG00000269888,ENSG00000234851,ENSG00000182447,ENSG00000288087,ENSG00000240354,ENSG00000241874,ENSG00000243044,ENSG00000241168,ENSG00000241369,ENSG00000244571,ENSG00000240792,ENSG00000238924
chr3	161349646	161350352	3:161349646-161350352	ENSG00000244249,ENSG00000184100,ENSG00000240138,ENSG00000243838,ENSG00000196542,ENSG00000240567,ENSG00000269888,ENSG00000234851,ENSG00000182447,ENSG00000288087,ENSG00000240354,ENSG00000241874,ENSG00000243044,ENSG00000241168,ENSG00000241369,ENSG00000244571,ENSG00000240792,ENSG00000238924
chr3	161371703	161373032	3:161371703-161373032	ENSG00000240138,ENSG00000243838,ENSG00000196542,ENSG00000240567,ENSG00000269888,ENSG00000234851,ENSG00000182447,ENSG00000288087,ENSG00000240354,ENSG00000241874,ENSG00000241168,ENSG00000241369,ENSG00000244571,ENSG00000238924
chr3	161394933	161395699	3:161394933-161395699	ENSG00000244249,ENSG00000184100,ENSG00000238741,ENSG00000179674,ENSG00000240138,ENSG00000243838,ENSG00000196542,ENSG00000240567,ENSG00000269888,ENSG00000234851,ENSG00000182447,ENSG00000288087,ENSG00000240354,ENSG00000241874,ENSG00000243044,ENSG00000241168,ENSG00000241369,ENSG00000244571,ENSG00000240792,ENSG00000238924
chr3	161406698	161407030	3:161406698-161407030	ENSG00000243838,ENSG00000240567,ENSG00000269888,ENSG00000234851,ENSG00000182447,ENSG00000288087,ENSG00000240354,ENSG00000241874,ENSG00000241168,ENSG00000241369,ENSG00000244571,ENSG00000240792,ENSG00000238924
chr3	162702677	162702874	3:162702677-162702874	ENSG00000182447,ENSG00000288087,ENSG00000240354,ENSG00000241874,ENSG00000243044,ENSG00000241168,ENSG00000241369,ENSG00000244571,ENSG00000240792,ENSG00000238924,ENSG00000214210,ENSG00000221251,ENSG00000241636,ENSG00000241767,ENSG00000090402,ENSG00000200052,ENSG00000239205
chr3	165195506	165195867	3:165195506-165195867	ENSG00000240792,ENSG00000238924,ENSG00000214210,ENSG00000221251,ENSG00000241636,ENSG00000241767,ENSG00000090402,ENSG00000200052,ENSG00000239205,ENSG00000121871,ENSG00000244128,ENSG00000114200
chr3	165206839	165207157	3:165206839-165207157	ENSG00000214210,ENSG00000221251,ENSG00000241636,ENSG00000241767,ENSG00000090402,ENSG00000200052,ENSG00000239205,ENSG00000121871,ENSG00000244128
chr3	166028850	166029173	3:166028850-166029173	ENSG00000214210,ENSG00000221251,ENSG00000241636,ENSG00000241767,ENSG00000090402,ENSG00000200052,ENSG00000239205,ENSG00000114200,ENSG00000242178,ENSG00000240084,ENSG00000240824,ENSG00000242456,ENSG00000242326,ENSG00000244429,ENSG00000244321,ENSG00000274149,ENSG00000251759,ENSG00000224962,ENSG00000240458,ENSG00000231516,ENSG00000220343
chr3	166865139	166865378	3:166865139-166865378	ENSG00000241636,ENSG00000241767,ENSG00000090402,ENSG00000200052,ENSG00000114200,ENSG00000242178,ENSG00000240084,ENSG00000240824,ENSG00000242456,ENSG00000242326,ENSG00000244429,ENSG00000244321,ENSG00000274149,ENSG00000251759,ENSG00000224962,ENSG00000240458,ENSG00000231516,ENSG00000240033,ENSG00000239227,ENSG00000220343
chr3	167379881	167380589	3:167379881-167380589	ENSG00000090402,ENSG00000200052,ENSG00000114200,ENSG00000242178,ENSG00000240084,ENSG00000240824,ENSG00000242456,ENSG00000242326,ENSG00000244429,ENSG00000244321,ENSG00000274149,ENSG00000251759,ENSG00000224962,ENSG00000240458,ENSG00000231516,ENSG00000220343,ENSG00000169064,ENSG00000241669,ENSG00000114204,ENSG00000287319,ENSG00000244227,ENSG00000244706
chr3	167650338	167650785	3:167650338-167650785	ENSG00000244321,ENSG00000274149,ENSG00000251759,ENSG00000224962,ENSG00000240458,ENSG00000220343,ENSG00000114204,ENSG00000174776
chr3	167684360	167685225	3:167684360-167685225	ENSG00000114200,ENSG00000242178,ENSG00000240084,ENSG00000240824,ENSG00000242456,ENSG00000242326,ENSG00000244429,ENSG00000244321,ENSG00000274149,ENSG00000251759,ENSG00000224962,ENSG00000240458,ENSG00000220343,ENSG00000241669,ENSG00000114204,ENSG00000114209,ENSG00000241120,ENSG00000287319,ENSG00000244227,ENSG00000244706,ENSG00000242036,ENSG00000241203,ENSG00000207717
chr3	167691326	167691839	3:167691326-167691839	ENSG00000114200,ENSG00000242178,ENSG00000240084,ENSG00000240824,ENSG00000242456,ENSG00000242326,ENSG00000244429,ENSG00000244321,ENSG00000274149,ENSG00000251759,ENSG00000224962,ENSG00000240458,ENSG00000220343,ENSG00000241669,ENSG00000114204,ENSG00000114209,ENSG00000241120,ENSG00000287319,ENSG00000244227,ENSG00000244706,ENSG00000242036,ENSG00000241203,ENSG00000207717,ENSG00000226765,ENSG00000242268
chr3	167706297	167706867	3:167706297-167706867	ENSG00000114204,ENSG00000114209,ENSG00000287319
chr3	167734382	167735836	3:167734382-167735836	ENSG00000274149,ENSG00000114204,ENSG00000114209,ENSG00000163536,ENSG00000287319,ENSG00000244227
chr3	167740955	167741457	3:167740955-167741457	ENSG00000244429,ENSG00000274149,ENSG00000251759,ENSG00000114204,ENSG00000114209,ENSG00000163536,ENSG00000287319,ENSG00000244227
chr3	167750221	167750797	3:167750221-167750797	ENSG00000114200,ENSG00000242178,ENSG00000240084,ENSG00000240824,ENSG00000242456,ENSG00000242326,ENSG00000244429,ENSG00000244321,ENSG00000274149,ENSG00000251759,ENSG00000224962,ENSG00000240458,ENSG00000231516,ENSG00000220343,ENSG00000114204,ENSG00000114209,ENSG00000163536,ENSG00000287319,ENSG00000244227,ENSG00000244706,ENSG00000242036,ENSG00000241203,ENSG00000241882,ENSG00000222357,ENSG00000207717,ENSG00000226765,ENSG00000242268,ENSG00000272797,ENSG00000273177
chr3	167881881	167882366	3:167881881-167882366	ENSG00000244429,ENSG00000274149,ENSG00000251759,ENSG00000240458,ENSG00000220343,ENSG00000241669,ENSG00000114204,ENSG00000287319,ENSG00000244227,ENSG00000244706,ENSG00000239238,ENSG00000242036,ENSG00000241203
chr3	168024695	168024953	3:168024695-168024953	ENSG00000114200,ENSG00000242178,ENSG00000240084,ENSG00000240824,ENSG00000242456,ENSG00000244321,ENSG00000274149,ENSG00000251759,ENSG00000220343,ENSG00000114204,ENSG00000244227,ENSG00000244706,ENSG00000242036,ENSG00000241203,ENSG00000241882,ENSG00000222357,ENSG00000207717,ENSG00000226765,ENSG00000231688,ENSG00000242268,ENSG00000272797,ENSG00000273177
chr3	168047298	168047663	3:168047298-168047663	ENSG00000114200,ENSG00000244429,ENSG00000244321,ENSG00000274149,ENSG00000251759,ENSG00000224962,ENSG00000240458,ENSG00000220343,ENSG00000114204,ENSG00000244227,ENSG00000244706,ENSG00000242036,ENSG00000241203,ENSG00000173905,ENSG00000286994,ENSG00000241882,ENSG00000222357,ENSG00000207717,ENSG00000226765,ENSG00000231688,ENSG00000242268,ENSG00000272797,ENSG00000273177,ENSG00000241383
chr3	168061319	168061885	3:168061319-168061885	ENSG00000114200,ENSG00000244321,ENSG00000274149,ENSG00000251759,ENSG00000220343,ENSG00000114204,ENSG00000244227,ENSG00000242036,ENSG00000241203,ENSG00000173905,ENSG00000286994,ENSG00000241882,ENSG00000222357,ENSG00000207717,ENSG00000226765,ENSG00000231688,ENSG00000242268,ENSG00000272797,ENSG00000273177,ENSG00000241383
chr3	168088303	168088683	3:168088303-168088683	ENSG00000244429,ENSG00000274149,ENSG00000251759,ENSG00000224962,ENSG00000240458,ENSG00000220343,ENSG00000242036,ENSG00000241203,ENSG00000173905,ENSG00000286994,ENSG00000241882,ENSG00000222357,ENSG00000207717,ENSG00000226765,ENSG00000231688,ENSG00000242268,ENSG00000272797,ENSG00000273177,ENSG00000241383
chr3	168089189	168089434	3:168089189-168089434	ENSG00000242036,ENSG00000241203,ENSG00000173905,ENSG00000286994,ENSG00000222357,ENSG00000231688,ENSG00000241383
chr3	168094764	168096552	3:168094764-168096552	ENSG00000244321,ENSG00000251759,ENSG00000242036,ENSG00000241203,ENSG00000173905,ENSG00000286994,ENSG00000222357,ENSG00000207717,ENSG00000226765,ENSG00000231688,ENSG00000272797,ENSG00000273177
chr3	168165623	168166210	3:168165623-168166210	ENSG00000251759,ENSG00000240458,ENSG00000220343,ENSG00000244227,ENSG00000244706,ENSG00000242036,ENSG00000241203,ENSG00000173905,ENSG00000241882,ENSG00000222357,ENSG00000207717,ENSG00000226765,ENSG00000231688,ENSG00000242268,ENSG00000272797,ENSG00000273177
chr3	168213840	168214369	3:168213840-168214369	ENSG00000244321,ENSG00000274149,ENSG00000251759,ENSG00000220343,ENSG00000114204,ENSG00000242036,ENSG00000241203,ENSG00000206120,ENSG00000241882,ENSG00000222357,ENSG00000207717,ENSG00000226765,ENSG00000231688,ENSG00000242268,ENSG00000272797,ENSG00000273177,ENSG00000241383,ENSG00000213178
chr3	168249589	168250003	3:168249589-168250003	ENSG00000206120,ENSG00000241882,ENSG00000222357,ENSG00000207717,ENSG00000226765,ENSG00000231688,ENSG00000242268,ENSG00000241383
chr3	169149231	169149833	3:169149231-169149833	ENSG00000242268,ENSG00000272797,ENSG00000273177,ENSG00000241383,ENSG00000085276,ENSG00000241479,ENSG00000213178,ENSG00000242795
chr3	169660980	169661198	3:169660980-169661198	ENSG00000085276,ENSG00000241479,ENSG00000213178,ENSG00000242795
chr3	169661640	169662718	3:169661640-169662718	ENSG00000242268,ENSG00000272797,ENSG00000273177,ENSG00000241383,ENSG00000085276,ENSG00000241479,ENSG00000213178,ENSG00000242795,ENSG00000244381,ENSG00000206777
chr3	169668266	169669331	3:169668266-169669331	ENSG00000241383,ENSG00000085276,ENSG00000241479,ENSG00000213178,ENSG00000242795,ENSG00000244381,ENSG00000206777
chr3	169679636	169680134	3:169679636-169680134	ENSG00000226765,ENSG00000231688,ENSG00000242268,ENSG00000272797,ENSG00000273177,ENSG00000241383,ENSG00000241479,ENSG00000213178,ENSG00000242795,ENSG00000244381,ENSG00000206777
chr3	169748677	169748986	3:169748677-169748986	ENSG00000231688,ENSG00000242268,ENSG00000272797,ENSG00000273177,ENSG00000241383,ENSG00000241479,ENSG00000213178,ENSG00000244381,ENSG00000206777
chr3	169759259	169759603	3:169759259-169759603	ENSG00000242268,ENSG00000272797,ENSG00000273177,ENSG00000241383,ENSG00000241479,ENSG00000213178,ENSG00000242795,ENSG00000244381,ENSG00000206777,ENSG00000270141,ENSG00000277925,ENSG00000184378,ENSG00000269889,ENSG00000269984,ENSG00000270135,ENSG00000270096,ENSG00000188306,ENSG00000240128,ENSG00000187033
chr3	169764358	169765475	3:169764358-169765475	ENSG00000242268,ENSG00000272797,ENSG00000273177,ENSG00000241383,ENSG00000241479,ENSG00000213178,ENSG00000242795,ENSG00000244381,ENSG00000206777,ENSG00000270141,ENSG00000277925,ENSG00000184378,ENSG00000269889,ENSG00000085274,ENSG00000269984,ENSG00000270135,ENSG00000270096,ENSG00000188306,ENSG00000201342,ENSG00000242583
chr3	169771892	169772426	3:169771892-169772426	ENSG00000270141,ENSG00000277925,ENSG00000184378,ENSG00000269889,ENSG00000085274,ENSG00000269984,ENSG00000270135,ENSG00000270096
chr3	169772786	169773783	3:169772786-169773783	ENSG00000270141,ENSG00000277925,ENSG00000184378,ENSG00000269889,ENSG00000085274,ENSG00000269984,ENSG00000270135,ENSG00000270096
chr3	169812096	169813084	3:169812096-169813084	ENSG00000269984,ENSG00000171757,ENSG00000270135,ENSG00000270096,ENSG00000188306,ENSG00000240128
chr3	169813620	169814221	3:169813620-169814221	ENSG00000269984,ENSG00000171757,ENSG00000270135,ENSG00000270096,ENSG00000188306,ENSG00000240128,ENSG00000187033
chr3	169863364	169863856	3:169863364-169863856	ENSG00000188306,ENSG00000114248,ENSG00000240128,ENSG00000187033,ENSG00000244039,ENSG00000201342,ENSG00000242583
chr3	169865144	169865695	3:169865144-169865695	ENSG00000188306,ENSG00000114248,ENSG00000240128,ENSG00000187033,ENSG00000244039,ENSG00000240373,ENSG00000201342,ENSG00000242583
chr3	169945428	169945843	3:169945428-169945843	ENSG00000240128,ENSG00000187033,ENSG00000244039,ENSG00000239219,ENSG00000244193,ENSG00000008952,ENSG00000240373,ENSG00000242583
chr3	169966226	169967583	3:169966226-169967583	ENSG00000270135,ENSG00000270096,ENSG00000240128,ENSG00000187033,ENSG00000244039,ENSG00000239219,ENSG00000244193,ENSG00000008952,ENSG00000240373,ENSG00000201342,ENSG00000242583
chr3	170003005	170003294	3:170003005-170003294	ENSG00000240128,ENSG00000187033,ENSG00000244039,ENSG00000240373,ENSG00000201342,ENSG00000242583
chr3	170006861	170007458	3:170006861-170007458	ENSG00000240128,ENSG00000187033,ENSG00000244039,ENSG00000008952,ENSG00000240373,ENSG00000201342,ENSG00000242583
chr3	170021047	170021288	3:170021047-170021288	ENSG00000240128,ENSG00000187033,ENSG00000244039,ENSG00000240373,ENSG00000201342,ENSG00000242583
chr3	170033512	170033845	3:170033512-170033845	ENSG00000240128,ENSG00000187033,ENSG00000240373,ENSG00000173890,ENSG00000201342,ENSG00000242583
chr3	170037615	170038958	3:170037615-170038958	ENSG00000240128,ENSG00000187033,ENSG00000244039,ENSG00000240373,ENSG00000173890,ENSG00000201342,ENSG00000242583
chr3	170128608	170129252	3:170128608-170129252	ENSG00000201342,ENSG00000242583,ENSG00000173889,ENSG00000199536
chr3	170154575	170155091	3:170154575-170155091	ENSG00000201342,ENSG00000242583,ENSG00000199536
chr3	170178739	170179035	3:170178739-170179035	ENSG00000173889
chr3	170180229	170181929	3:170180229-170181929	ENSG00000173889,ENSG00000200118
chr3	170189038	170189727	3:170189038-170189727	ENSG00000173889,ENSG00000200118,ENSG00000241416
chr3	170221928	170223697	3:170221928-170223697	ENSG00000173889,ENSG00000163558,ENSG00000200118,ENSG00000239628,ENSG00000285051
chr3	170277021	170278136	3:170277021-170278136	ENSG00000242268,ENSG00000242583,ENSG00000163558,ENSG00000200118,ENSG00000239628,ENSG00000285051,ENSG00000013293,ENSG00000241416,ENSG00000213174,ENSG00000244738
chr3	170310235	170310594	3:170310235-170310594	ENSG00000241479,ENSG00000200118,ENSG00000239628,ENSG00000136603,ENSG00000242578,ENSG00000013297,ENSG00000285218,ENSG00000283474,ENSG00000285051,ENSG00000013293,ENSG00000241416,ENSG00000213174,ENSG00000244738,ENSG00000286695,ENSG00000239739,ENSG00000163584
chr3	170356670	170358469	3:170356670-170358469	ENSG00000239628,ENSG00000136603,ENSG00000285051
chr3	170414238	170414526	3:170414238-170414526	ENSG00000239628,ENSG00000242578,ENSG00000013297,ENSG00000285218,ENSG00000283474,ENSG00000285051,ENSG00000013293,ENSG00000241416,ENSG00000213174,ENSG00000244738,ENSG00000286695
chr3	170419559	170420034	3:170419559-170420034	ENSG00000242578,ENSG00000013297,ENSG00000285218,ENSG00000283474,ENSG00000285051,ENSG00000241416,ENSG00000213174
chr3	170768441	170768828	3:170768441-170768828	ENSG00000213178,ENSG00000285051,ENSG00000013293,ENSG00000241416,ENSG00000213174,ENSG00000244738,ENSG00000286695,ENSG00000239739,ENSG00000240704
chr3	170811934	170812395	3:170811934-170812395	ENSG00000242578,ENSG00000013297,ENSG00000285218,ENSG00000283474,ENSG00000285051,ENSG00000013293,ENSG00000241416,ENSG00000213174,ENSG00000244738,ENSG00000286695,ENSG00000239739,ENSG00000163584
chr3	170869749	170870643	3:170869749-170870643	-
chr3	170907963	170909043	3:170907963-170909043	ENSG00000013293,ENSG00000213174,ENSG00000163584,ENSG00000163577,ENSG00000286856,ENSG00000240704,ENSG00000199488
chr3	171028104	171028668	3:171028104-171028668	ENSG00000240704,ENSG00000199488,ENSG00000163581,ENSG00000207963
chr3	171049818	171050302	3:171049818-171050302	ENSG00000240704,ENSG00000199488,ENSG00000163581,ENSG00000207963
chr3	171165268	171166289	3:171165268-171166289	ENSG00000240704,ENSG00000199488,ENSG00000207963
chr3	171187731	171188098	3:171187731-171188098	ENSG00000240704,ENSG00000222506,ENSG00000207963
chr3	171225177	171225709	3:171225177-171225709	ENSG00000240704,ENSG00000199488,ENSG00000222506,ENSG00000207963,ENSG00000154310
chr3	171247419	171247866	3:171247419-171247866	-
chr3	171248561	171249415	3:171248561-171249415	ENSG00000222506,ENSG00000207963
chr3	171255308	171255790	3:171255308-171255790	ENSG00000240704,ENSG00000199488,ENSG00000222506,ENSG00000207963
chr3	171257226	171257630	3:171257226-171257630	ENSG00000222506
chr3	171269486	171270177	3:171269486-171270177	ENSG00000213174,ENSG00000240704,ENSG00000199488,ENSG00000222506,ENSG00000207963
chr3	171285380	171285585	3:171285380-171285585	ENSG00000222506
chr3	171286749	171287140	3:171286749-171287140	ENSG00000222506
chr3	171293282	171293907	3:171293282-171293907	ENSG00000222506,ENSG00000207963
chr3	171328756	171329105	3:171328756-171329105	ENSG00000285051,ENSG00000213174,ENSG00000240704,ENSG00000199488,ENSG00000279673,ENSG00000240497,ENSG00000222506,ENSG00000207963
chr3	171372791	171373013	3:171372791-171373013	ENSG00000222506
chr3	171458229	171458547	3:171458229-171458547	ENSG00000279673,ENSG00000240497,ENSG00000222506,ENSG00000154310
chr3	171459157	171459512	3:171459157-171459512	ENSG00000279673,ENSG00000240497,ENSG00000222506,ENSG00000154310
chr3	171459926	171461362	3:171459926-171461362	ENSG00000279673,ENSG00000240497,ENSG00000222506,ENSG00000154310
chr3	171480386	171481143	3:171480386-171481143	ENSG00000240704,ENSG00000199488,ENSG00000207114,ENSG00000279673,ENSG00000240497,ENSG00000222506,ENSG00000207963,ENSG00000154310
chr3	171491503	171491859	3:171491503-171491859	ENSG00000207114,ENSG00000222506,ENSG00000207963
chr3	171494478	171495008	3:171494478-171495008	ENSG00000240704,ENSG00000199488,ENSG00000207114,ENSG00000279673,ENSG00000240497,ENSG00000222506,ENSG00000207963,ENSG00000154310
chr3	171538454	171538979	3:171538454-171538979	ENSG00000199488,ENSG00000234594,ENSG00000207114,ENSG00000207963
chr3	171561867	171562329	3:171561867-171562329	ENSG00000240704,ENSG00000199488,ENSG00000207963
chr3	171566779	171567287	3:171566779-171567287	ENSG00000240704,ENSG00000199488,ENSG00000222506,ENSG00000207963
chr3	171646485	171646817	3:171646485-171646817	ENSG00000075651
chr3	171746451	171746652	3:171746451-171746652	ENSG00000075651
chr3	171809669	171810603	3:171809669-171810603	ENSG00000235943,ENSG00000186329,ENSG00000234717,ENSG00000075651
chr3	171814034	171814338	3:171814034-171814338	ENSG00000235943,ENSG00000186329,ENSG00000075651
chr3	171827561	171828092	3:171827561-171828092	ENSG00000186329,ENSG00000075651
chr3	171980408	171981070	3:171980408-171981070	ENSG00000240704,ENSG00000279862,ENSG00000287899,ENSG00000235943,ENSG00000186329,ENSG00000234717
chr3	172039239	172040884	3:172039239-172040884	ENSG00000279862,ENSG00000237483,ENSG00000075420,ENSG00000287899,ENSG00000235943,ENSG00000186329,ENSG00000234717
chr3	172045958	172046379	3:172045958-172046379	ENSG00000075420
chr3	172054025	172054858	3:172054025-172054858	ENSG00000075420
chr3	172066888	172067657	3:172066888-172067657	ENSG00000279862,ENSG00000237483,ENSG00000287899,ENSG00000235943,ENSG00000186329
chr3	172094954	172095643	3:172094954-172095643	ENSG00000279862,ENSG00000237483,ENSG00000235943,ENSG00000186329,ENSG00000234717
chr3	172102669	172102950	3:172102669-172102950	-
chr3	172106998	172107928	3:172106998-172107928	ENSG00000279862,ENSG00000237483,ENSG00000287899,ENSG00000235943,ENSG00000186329,ENSG00000234717
chr3	172130032	172130426	3:172130032-172130426	ENSG00000075420
chr3	172132064	172132684	3:172132064-172132684	ENSG00000279862,ENSG00000237483,ENSG00000075420,ENSG00000186329,ENSG00000234717
chr3	172138049	172138310	3:172138049-172138310	ENSG00000237483
chr3	172142422	172142701	3:172142422-172142701	ENSG00000075420
chr3	172153404	172153708	3:172153404-172153708	ENSG00000237483,ENSG00000075420
chr3	172167884	172168095	3:172167884-172168095	ENSG00000237483
chr3	172173933	172174208	3:172173933-172174208	ENSG00000279862,ENSG00000237483,ENSG00000287899,ENSG00000235943,ENSG00000186329,ENSG00000234717
chr3	172239324	172239534	3:172239324-172239534	ENSG00000243398,ENSG00000237483
chr3	172293066	172293267	3:172293066-172293267	ENSG00000279862,ENSG00000237483
chr3	172332320	172332973	3:172332320-172332973	ENSG00000279862,ENSG00000075420,ENSG00000287899,ENSG00000235943,ENSG00000186329,ENSG00000234717
chr3	172341411	172342072	3:172341411-172342072	ENSG00000236686,ENSG00000279862,ENSG00000075420,ENSG00000287899,ENSG00000235943,ENSG00000186329,ENSG00000234717
chr3	172447592	172448520	3:172447592-172448520	ENSG00000121853,ENSG00000236686
chr3	172461515	172461993	3:172461515-172461993	ENSG00000121853,ENSG00000236686
chr3	172476852	172477884	3:172476852-172477884	ENSG00000237473,ENSG00000144962,ENSG00000227440,ENSG00000224426,ENSG00000236686,ENSG00000235943
chr3	172489905	172490746	3:172489905-172490746	ENSG00000224426,ENSG00000223387,ENSG00000236686
chr3	172511975	172512657	3:172511975-172512657	ENSG00000224611,ENSG00000121858
chr3	172513503	172513766	3:172513503-172513766	-
chr3	172516996	172517194	3:172516996-172517194	ENSG00000224611,ENSG00000121858
chr3	172520554	172520816	3:172520554-172520816	ENSG00000224611,ENSG00000121858
chr3	172522124	172522409	3:172522124-172522409	ENSG00000224611,ENSG00000121858
chr3	172522961	172523787	3:172522961-172523787	ENSG00000224611,ENSG00000121858
chr3	172530237	172530931	3:172530237-172530931	ENSG00000224611,ENSG00000121858
chr3	172536998	172537627	3:172536998-172537627	ENSG00000224611,ENSG00000121858
chr3	172562802	172563450	3:172562802-172563450	-
chr3	172580808	172581033	3:172580808-172581033	ENSG00000223387
chr3	172592025	172592787	3:172592025-172592787	ENSG00000224426,ENSG00000223387
chr3	172595843	172596516	3:172595843-172596516	ENSG00000224426,ENSG00000223387
chr3	172615915	172616562	3:172615915-172616562	ENSG00000224426
chr3	172623013	172623970	3:172623013-172623970	ENSG00000237473,ENSG00000224426,ENSG00000236686
chr3	172635641	172635929	3:172635641-172635929	ENSG00000237473,ENSG00000144959,ENSG00000236686
chr3	172660586	172660784	3:172660586-172660784	ENSG00000252082,ENSG00000236686
chr3	172665356	172665831	3:172665356-172665831	ENSG00000252082,ENSG00000231384,ENSG00000236686
chr3	172666806	172667345	3:172666806-172667345	ENSG00000237473,ENSG00000144962,ENSG00000252082,ENSG00000231384,ENSG00000236686
chr3	172673125	172673396	3:172673125-172673396	ENSG00000252082,ENSG00000231384
chr3	172675694	172676003	3:172675694-172676003	ENSG00000252082,ENSG00000231384
chr3	172692822	172693307	3:172692822-172693307	ENSG00000252082,ENSG00000231384
chr3	172710617	172711495	3:172710617-172711495	ENSG00000237645,ENSG00000287012,ENSG00000252082,ENSG00000231384,ENSG00000144959
chr3	172717445	172717880	3:172717445-172717880	ENSG00000287012,ENSG00000252082,ENSG00000144959
chr3	172733471	172733669	3:172733471-172733669	-
chr3	172750246	172751127	3:172750246-172751127	ENSG00000237473,ENSG00000144962,ENSG00000237501,ENSG00000227440,ENSG00000201458,ENSG00000200355,ENSG00000114346
chr3	172771345	172771787	3:172771345-172771787	ENSG00000237473,ENSG00000144962,ENSG00000237501,ENSG00000227440,ENSG00000201458,ENSG00000200355
chr3	172809124	172809557	3:172809124-172809557	ENSG00000237473,ENSG00000144962,ENSG00000237501,ENSG00000227440,ENSG00000201458,ENSG00000114346
chr3	172867248	172867783	3:172867248-172867783	ENSG00000237473,ENSG00000144962,ENSG00000237501,ENSG00000227440,ENSG00000201458
chr3	173395180	173396039	3:173395180-173396039	ENSG00000264974,ENSG00000230292,ENSG00000230497,ENSG00000213169,ENSG00000252982,ENSG00000228213,ENSG00000237645,ENSG00000169760,ENSG00000237473,ENSG00000144962,ENSG00000237501,ENSG00000227440
chr3	174191298	174191664	3:174191298-174191664	ENSG00000283333,ENSG00000238026,ENSG00000271413,ENSG00000236357,ENSG00000201452,ENSG00000214192,ENSG00000236241,ENSG00000201648,ENSG00000288104,ENSG00000199792,ENSG00000264974,ENSG00000226779,ENSG00000230292,ENSG00000230497,ENSG00000213169,ENSG00000232601,ENSG00000252982,ENSG00000228213,ENSG00000237645,ENSG00000237473,ENSG00000144962
chr3	174211443	174211659	3:174211443-174211659	ENSG00000214192,ENSG00000201648,ENSG00000288104,ENSG00000199792,ENSG00000264974,ENSG00000226779,ENSG00000230292,ENSG00000230497,ENSG00000213169,ENSG00000232601,ENSG00000252982,ENSG00000228213,ENSG00000237645,ENSG00000237473
chr3	174211875	174212482	3:174211875-174212482	ENSG00000238026,ENSG00000225552,ENSG00000214192,ENSG00000236241,ENSG00000201648,ENSG00000288104,ENSG00000199792,ENSG00000264974,ENSG00000226779,ENSG00000230292,ENSG00000230497,ENSG00000213169,ENSG00000232601,ENSG00000252982,ENSG00000228213,ENSG00000237645,ENSG00000237473,ENSG00000144962
chr3	174440513	174441757	3:174440513-174441757	ENSG00000201452,ENSG00000214192,ENSG00000236241,ENSG00000201648,ENSG00000288104,ENSG00000199792,ENSG00000264974,ENSG00000226779,ENSG00000230292,ENSG00000230497,ENSG00000253020,ENSG00000177694,ENSG00000213169,ENSG00000232601,ENSG00000252982,ENSG00000228213,ENSG00000237645
chr3	174618515	174618877	3:174618515-174618877	ENSG00000238026,ENSG00000271413,ENSG00000236357,ENSG00000230362,ENSG00000201452,ENSG00000214192,ENSG00000236241,ENSG00000201648,ENSG00000288104,ENSG00000199792,ENSG00000264974,ENSG00000226779,ENSG00000230292,ENSG00000230497,ENSG00000253020,ENSG00000213169,ENSG00000232601,ENSG00000252982,ENSG00000228213,ENSG00000237645
chr3	175828373	175828662	3:175828373-175828662	ENSG00000252302,ENSG00000283333,ENSG00000238026,ENSG00000271413,ENSG00000236357,ENSG00000230362,ENSG00000225552,ENSG00000201452,ENSG00000214192,ENSG00000236241,ENSG00000201648,ENSG00000288104,ENSG00000199792,ENSG00000264974,ENSG00000226779,ENSG00000230292,ENSG00000230497,ENSG00000213169,ENSG00000252982
chr3	175937878	175938110	3:175937878-175938110	ENSG00000238026,ENSG00000271413,ENSG00000236357,ENSG00000230362,ENSG00000260217,ENSG00000225552,ENSG00000201452,ENSG00000214192,ENSG00000236241,ENSG00000201648,ENSG00000288104,ENSG00000199792,ENSG00000264974,ENSG00000226779,ENSG00000230292,ENSG00000230497
chr3	176213660	176213986	3:176213660-176213986	ENSG00000252302,ENSG00000283333,ENSG00000238026,ENSG00000271413,ENSG00000236357,ENSG00000230362,ENSG00000225552,ENSG00000201452,ENSG00000214192,ENSG00000236241,ENSG00000201648,ENSG00000288104,ENSG00000199792,ENSG00000264974,ENSG00000226779,ENSG00000230292,ENSG00000230497,ENSG00000213169,ENSG00000228213
chr3	176362227	176362613	3:176362227-176362613	ENSG00000228308,ENSG00000252302,ENSG00000283333,ENSG00000238026,ENSG00000271413,ENSG00000236357,ENSG00000230362,ENSG00000225552,ENSG00000201452,ENSG00000214192,ENSG00000236241,ENSG00000201648,ENSG00000288104,ENSG00000199792,ENSG00000264974,ENSG00000226779,ENSG00000230292,ENSG00000230497,ENSG00000213169,ENSG00000228213
chr3	176872680	176873344	3:176872680-176873344	ENSG00000271131,ENSG00000223930,ENSG00000231888,ENSG00000228308,ENSG00000252302,ENSG00000283333,ENSG00000223715,ENSG00000271413,ENSG00000236357,ENSG00000214192,ENSG00000288104,ENSG00000199792,ENSG00000264974,ENSG00000226779,ENSG00000230292
chr3	176938927	176939306	3:176938927-176939306	ENSG00000252336,ENSG00000223941,ENSG00000275163,ENSG00000231888,ENSG00000228308,ENSG00000252302,ENSG00000283333,ENSG00000223715,ENSG00000238026,ENSG00000271413,ENSG00000236357,ENSG00000230362,ENSG00000225552,ENSG00000201452,ENSG00000214192,ENSG00000236241,ENSG00000288104,ENSG00000199792,ENSG00000226779,ENSG00000230292,ENSG00000230497
chr3	177041883	177042137	3:177041883-177042137	ENSG00000231310,ENSG00000177565,ENSG00000231888
chr3	177050701	177051381	3:177050701-177051381	ENSG00000231310,ENSG00000177565,ENSG00000231888
chr3	177057807	177058225	3:177057807-177058225	ENSG00000231310,ENSG00000177565,ENSG00000231888
chr3	177109662	177110405	3:177109662-177110405	ENSG00000200882,ENSG00000201343,ENSG00000231888
chr3	177132093	177132378	3:177132093-177132378	ENSG00000200882,ENSG00000201343
chr3	177139239	177139757	3:177139239-177139757	ENSG00000200882,ENSG00000201343,ENSG00000177565,ENSG00000231888
chr3	177144492	177145546	3:177144492-177145546	ENSG00000200882,ENSG00000201343,ENSG00000231888
chr3	177150825	177151501	3:177150825-177151501	ENSG00000200882,ENSG00000201343,ENSG00000177565,ENSG00000231888
chr3	177156914	177157510	3:177156914-177157510	-
chr3	177196284	177196692	3:177196284-177196692	ENSG00000177565
chr3	177197156	177198055	3:177197156-177198055	ENSG00000177565
chr3	177199229	177199569	3:177199229-177199569	ENSG00000177565
chr3	177201381	177202181	3:177201381-177202181	ENSG00000177565
chr3	177212083	177212489	3:177212083-177212489	ENSG00000236893,ENSG00000203645
chr3	177224119	177224696	3:177224119-177224696	ENSG00000236893,ENSG00000203645,ENSG00000177565
chr3	177284573	177284829	3:177284573-177284829	ENSG00000236893,ENSG00000203645
chr3	177317847	177318382	3:177317847-177318382	ENSG00000236893,ENSG00000203645,ENSG00000231888
chr3	177337563	177338196	3:177337563-177338196	ENSG00000223941,ENSG00000275163,ENSG00000226782,ENSG00000236893,ENSG00000203645,ENSG00000177565,ENSG00000231888
chr3	177339078	177339325	3:177339078-177339325	ENSG00000226782,ENSG00000236893,ENSG00000203645
chr3	177345575	177346243	3:177345575-177346243	ENSG00000226782,ENSG00000236893,ENSG00000203645,ENSG00000177565
chr3	177358387	177360610	3:177358387-177360610	ENSG00000226782,ENSG00000236893,ENSG00000203645,ENSG00000177565
chr3	177394008	177394691	3:177394008-177394691	ENSG00000271131,ENSG00000270321,ENSG00000252028,ENSG00000228221,ENSG00000236893,ENSG00000252302,ENSG00000283333,ENSG00000236241,ENSG00000226779,ENSG00000230292
chr3	177410763	177410992	3:177410763-177410992	-
chr3	177426961	177427847	3:177426961-177427847	ENSG00000271131,ENSG00000223941,ENSG00000275163,ENSG00000252028,ENSG00000228221,ENSG00000231888
chr3	177449028	177450097	3:177449028-177450097	ENSG00000252028,ENSG00000228221
chr3	177538736	177539794	3:177538736-177539794	ENSG00000271131,ENSG00000252336,ENSG00000286003,ENSG00000277241,ENSG00000252028,ENSG00000231888,ENSG00000252302
chr3	177551343	177551973	3:177551343-177551973	ENSG00000277241,ENSG00000252028,ENSG00000264974
chr3	177591370	177591726	3:177591370-177591726	ENSG00000252028
chr3	177597462	177598497	3:177597462-177598497	ENSG00000286003,ENSG00000277241,ENSG00000200288,ENSG00000236385,ENSG00000252028,ENSG00000231888
chr3	177623210	177623419	3:177623210-177623419	ENSG00000200288,ENSG00000236385,ENSG00000228221
chr3	177642606	177643272	3:177642606-177643272	ENSG00000271131,ENSG00000223941,ENSG00000275163,ENSG00000286003,ENSG00000277241,ENSG00000200288,ENSG00000236385,ENSG00000252028,ENSG00000231888,ENSG00000252302
chr3	177647933	177648150	3:177647933-177648150	ENSG00000277241,ENSG00000200288,ENSG00000236385
chr3	177652490	177653372	3:177652490-177653372	ENSG00000271131,ENSG00000223941,ENSG00000275163,ENSG00000286003,ENSG00000277241,ENSG00000200288,ENSG00000236385,ENSG00000252028,ENSG00000231888
chr3	177664502	177664785	3:177664502-177664785	ENSG00000271131,ENSG00000277241,ENSG00000236385
chr3	177679521	177679989	3:177679521-177679989	ENSG00000277241,ENSG00000228561,ENSG00000228221
chr3	177681862	177682157	3:177681862-177682157	ENSG00000277241,ENSG00000228561,ENSG00000228221
chr3	177683690	177684047	3:177683690-177684047	ENSG00000277241,ENSG00000228561,ENSG00000252028,ENSG00000228221
chr3	177777748	177778001	3:177777748-177778001	-
chr3	177778607	177778988	3:177778607-177778988	ENSG00000252028
chr3	177787333	177787874	3:177787333-177787874	ENSG00000286003,ENSG00000231574,ENSG00000277241,ENSG00000252028,ENSG00000252302
chr3	177810300	177810610	3:177810300-177810610	ENSG00000231574
chr3	177875892	177876246	3:177875892-177876246	ENSG00000286003
chr3	177917838	177918388	3:177917838-177918388	ENSG00000270321,ENSG00000225790
chr3	177944149	177944845	3:177944149-177944845	ENSG00000237978,ENSG00000271131,ENSG00000252336,ENSG00000223941,ENSG00000275163,ENSG00000197584,ENSG00000286003,ENSG00000270321,ENSG00000225790,ENSG00000228308,ENSG00000252302
chr3	178001668	178002249	3:178001668-178002249	ENSG00000252336,ENSG00000223941,ENSG00000275163,ENSG00000286003,ENSG00000199858,ENSG00000270321
chr3	178084608	178085592	3:178084608-178085592	ENSG00000252336,ENSG00000197584,ENSG00000286003,ENSG00000270321
chr3	178112513	178112927	3:178112513-178112927	ENSG00000286003
chr3	178115146	178115363	3:178115146-178115363	ENSG00000286003
chr3	178325350	178325651	3:178325350-178325651	ENSG00000252336,ENSG00000223941,ENSG00000275163,ENSG00000197584,ENSG00000286003
chr3	178334571	178335053	3:178334571-178335053	ENSG00000271131,ENSG00000252336,ENSG00000223941,ENSG00000275163,ENSG00000197584,ENSG00000286003
chr3	178348686	178349473	3:178348686-178349473	ENSG00000237978,ENSG00000271131,ENSG00000252336,ENSG00000223941,ENSG00000275163,ENSG00000197584,ENSG00000223930,ENSG00000286003,ENSG00000231888,ENSG00000228308,ENSG00000252302
chr3	178385264	178385760	3:178385264-178385760	ENSG00000252336,ENSG00000223941,ENSG00000275163,ENSG00000223930
chr3	178772715	178772972	3:178772715-178772972	ENSG00000237978,ENSG00000271131,ENSG00000252336,ENSG00000223941,ENSG00000275163,ENSG00000197584
chr3	179015443	179015973	3:179015443-179015973	ENSG00000242068,ENSG00000241696,ENSG00000243799,ENSG00000272699,ENSG00000242539,ENSG00000121864,ENSG00000201957,ENSG00000121879,ENSG00000229102,ENSG00000200616,ENSG00000172667,ENSG00000237978,ENSG00000271131,ENSG00000252336,ENSG00000223941,ENSG00000275163,ENSG00000197584
chr3	179021080	179021375	3:179021080-179021375	-
chr3	179037315	179038132	3:179037315-179038132	ENSG00000272699,ENSG00000242539,ENSG00000200616,ENSG00000237978,ENSG00000271131,ENSG00000252336,ENSG00000223941,ENSG00000275163,ENSG00000197584
chr3	179038683	179039072	3:179038683-179039072	-
chr3	179071191	179072348	3:179071191-179072348	ENSG00000272699,ENSG00000242539,ENSG00000201957,ENSG00000229102,ENSG00000200616,ENSG00000172667
chr3	179083944	179084226	3:179083944-179084226	ENSG00000200616,ENSG00000172667
chr3	179105007	179105358	3:179105007-179105358	ENSG00000200616
chr3	179136905	179137169	3:179136905-179137169	ENSG00000201957,ENSG00000229102
chr3	179147261	179149528	3:179147261-179149528	ENSG00000201957,ENSG00000121879,ENSG00000229102,ENSG00000200616
chr3	179180396	179180971	3:179180396-179180971	ENSG00000201957,ENSG00000121879,ENSG00000229102
chr3	179185577	179185779	3:179185577-179185779	ENSG00000201957
chr3	179195806	179196421	3:179195806-179196421	ENSG00000201957,ENSG00000121879,ENSG00000229102
chr3	179261062	179261759	3:179261062-179261759	ENSG00000240429,ENSG00000171121,ENSG00000201957,ENSG00000121879,ENSG00000229102
chr3	179309332	179309567	3:179309332-179309567	-
chr3	179315921	179316515	3:179315921-179316515	ENSG00000241231,ENSG00000272699,ENSG00000242539,ENSG00000121864,ENSG00000201957,ENSG00000121879,ENSG00000229102,ENSG00000200616,ENSG00000237978,ENSG00000252336
chr3	179322452	179324540	3:179322452-179324540	ENSG00000272699,ENSG00000242539,ENSG00000171109,ENSG00000260743,ENSG00000121864,ENSG00000121879,ENSG00000229102
chr3	179333704	179334008	3:179333704-179334008	ENSG00000242539,ENSG00000260743,ENSG00000121864
chr3	179347367	179348520	3:179347367-179348520	ENSG00000239096,ENSG00000272699,ENSG00000242539,ENSG00000171109,ENSG00000260743,ENSG00000121864
chr3	179434316	179434620	3:179434316-179434620	ENSG00000272699,ENSG00000242539,ENSG00000114450
chr3	179450920	179451942	3:179450920-179451942	ENSG00000181260,ENSG00000239255,ENSG00000272699,ENSG00000242539,ENSG00000114450
chr3	179464353	179464717	3:179464353-179464717	ENSG00000181260,ENSG00000239255,ENSG00000272699,ENSG00000242539,ENSG00000114450
chr3	179555637	179555851	3:179555637-179555851	ENSG00000136518,ENSG00000272699,ENSG00000242539
chr3	179562590	179563743	3:179562590-179563743	ENSG00000239096,ENSG00000288698,ENSG00000136521,ENSG00000136522,ENSG00000272660,ENSG00000272910,ENSG00000136518,ENSG00000272699,ENSG00000242539
chr3	179585650	179585881	3:179585650-179585881	ENSG00000239096,ENSG00000272660,ENSG00000272910,ENSG00000136518
chr3	179590315	179590874	3:179590315-179590874	ENSG00000239096,ENSG00000288698,ENSG00000136521,ENSG00000136522,ENSG00000272660,ENSG00000272910,ENSG00000136518
chr3	179604225	179605243	3:179604225-179605243	ENSG00000058056,ENSG00000243977,ENSG00000239096,ENSG00000288698,ENSG00000136521,ENSG00000136522,ENSG00000272660,ENSG00000272910,ENSG00000136518,ENSG00000272699,ENSG00000242539
chr3	179652542	179653792	3:179652542-179653792	ENSG00000058056,ENSG00000243977,ENSG00000239096,ENSG00000288698
chr3	179929048	179929467	3:179929048-179929467	ENSG00000206932,ENSG00000242140,ENSG00000241473,ENSG00000242068,ENSG00000242811,ENSG00000199986,ENSG00000201810,ENSG00000241696,ENSG00000239880,ENSG00000213158,ENSG00000282327,ENSG00000201822,ENSG00000287645,ENSG00000244302,ENSG00000243799
chr3	179956580	179956822	3:179956580-179956822	ENSG00000235294,ENSG00000206932,ENSG00000242140,ENSG00000241473,ENSG00000242068,ENSG00000242811,ENSG00000201810,ENSG00000241696,ENSG00000239880,ENSG00000213158,ENSG00000282327,ENSG00000201822,ENSG00000287645,ENSG00000244302,ENSG00000243799,ENSG00000114757
chr3	180036841	180037230	3:180036841-180037230	ENSG00000241696,ENSG00000213158,ENSG00000282327,ENSG00000201822,ENSG00000287645,ENSG00000244302,ENSG00000243799,ENSG00000114757
chr3	180267107	180267749	3:180267107-180267749	ENSG00000244199,ENSG00000287605,ENSG00000240478,ENSG00000286453,ENSG00000252257,ENSG00000242512,ENSG00000213155,ENSG00000239805,ENSG00000199839,ENSG00000266317,ENSG00000276074,ENSG00000235294,ENSG00000241231,ENSG00000237806,ENSG00000206932,ENSG00000242140,ENSG00000213157,ENSG00000239516,ENSG00000241473,ENSG00000242068,ENSG00000242811,ENSG00000285336,ENSG00000145075,ENSG00000201810,ENSG00000241696,ENSG00000239880,ENSG00000213158,ENSG00000282327,ENSG00000201822,ENSG00000287645,ENSG00000244302,ENSG00000243799
chr3	180591783	180592316	3:180591783-180592316	ENSG00000242140,ENSG00000239516,ENSG00000241473,ENSG00000242068,ENSG00000242811,ENSG00000163728,ENSG00000241946,ENSG00000199986,ENSG00000239774,ENSG00000201810,ENSG00000241696
chr3	180601757	180602692	3:180601757-180602692	ENSG00000235294,ENSG00000241231,ENSG00000237806,ENSG00000206932,ENSG00000242140,ENSG00000213157,ENSG00000239516,ENSG00000241473,ENSG00000242068,ENSG00000242811,ENSG00000285336,ENSG00000145075,ENSG00000163728,ENSG00000241946,ENSG00000199986,ENSG00000239774,ENSG00000201810,ENSG00000241696,ENSG00000282327,ENSG00000201822,ENSG00000244302,ENSG00000243799
chr3	180611505	180611724	3:180611505-180611724	ENSG00000242068,ENSG00000242811,ENSG00000284862,ENSG00000163728,ENSG00000199986,ENSG00000239774,ENSG00000201810
chr3	180679201	180680309	3:180679201-180680309	ENSG00000287605,ENSG00000240478,ENSG00000276074,ENSG00000235294,ENSG00000241231,ENSG00000237806,ENSG00000206932,ENSG00000242140,ENSG00000213157,ENSG00000239516,ENSG00000241473,ENSG00000242068,ENSG00000242811,ENSG00000285336,ENSG00000243187,ENSG00000145075,ENSG00000284862,ENSG00000199986,ENSG00000201810,ENSG00000241696,ENSG00000244302
chr3	180912057	180913253	3:180912057-180913253	ENSG00000213155,ENSG00000239805,ENSG00000276074,ENSG00000235294,ENSG00000241231,ENSG00000237806,ENSG00000206932,ENSG00000242140,ENSG00000242808,ENSG00000205981,ENSG00000213157,ENSG00000114416,ENSG00000239516,ENSG00000241473,ENSG00000242068,ENSG00000242811,ENSG00000285336,ENSG00000145075
chr3	180931508	180931734	3:180931508-180931734	ENSG00000237806,ENSG00000242140,ENSG00000213157,ENSG00000114416,ENSG00000239516,ENSG00000241473,ENSG00000242068,ENSG00000242811,ENSG00000285336,ENSG00000145075
chr3	180942715	180943063	3:180942715-180943063	ENSG00000206932,ENSG00000242140,ENSG00000213157,ENSG00000239516,ENSG00000241473,ENSG00000242068,ENSG00000242811,ENSG00000285336,ENSG00000145075
chr3	180952705	180952923	3:180952705-180952923	ENSG00000242140,ENSG00000213157,ENSG00000114416,ENSG00000239516,ENSG00000241473,ENSG00000242068,ENSG00000285336,ENSG00000145075
chr3	180980066	180980317	3:180980066-180980317	ENSG00000242808,ENSG00000205981
chr3	180989239	180990154	3:180989239-180990154	ENSG00000237806,ENSG00000206932,ENSG00000242140,ENSG00000242808,ENSG00000205981,ENSG00000213157,ENSG00000239516,ENSG00000241473,ENSG00000242068,ENSG00000242811,ENSG00000285336,ENSG00000145075
chr3	181700398	181700910	3:181700398-181700910	ENSG00000242512,ENSG00000213155,ENSG00000239805,ENSG00000199839,ENSG00000266317,ENSG00000181449,ENSG00000276690,ENSG00000276074,ENSG00000239381,ENSG00000235294,ENSG00000241231,ENSG00000237806,ENSG00000206932,ENSG00000242808
chr3	181709658	181709905	3:181709658-181709905	ENSG00000228766,ENSG00000287941,ENSG00000244199,ENSG00000241098,ENSG00000287605,ENSG00000240478,ENSG00000286453,ENSG00000252257,ENSG00000242512,ENSG00000213155,ENSG00000239805,ENSG00000199839,ENSG00000266317,ENSG00000278026,ENSG00000181449,ENSG00000276690,ENSG00000276074,ENSG00000239381,ENSG00000235294,ENSG00000241231,ENSG00000242808
chr3	181711519	181711919	3:181711519-181711919	ENSG00000228766,ENSG00000287941,ENSG00000244247,ENSG00000244199,ENSG00000241098,ENSG00000242012,ENSG00000287605,ENSG00000240478,ENSG00000286453,ENSG00000252257,ENSG00000242512,ENSG00000213155,ENSG00000239805,ENSG00000199839,ENSG00000266317,ENSG00000278026,ENSG00000181449,ENSG00000276690,ENSG00000276074,ENSG00000239381,ENSG00000235294,ENSG00000241231,ENSG00000237806,ENSG00000206932,ENSG00000242808
chr3	181727528	181727797	3:181727528-181727797	ENSG00000287605,ENSG00000240478,ENSG00000286453,ENSG00000252257,ENSG00000242512,ENSG00000213155,ENSG00000239805,ENSG00000199839,ENSG00000266317,ENSG00000278026,ENSG00000181449,ENSG00000276074,ENSG00000235294,ENSG00000241231,ENSG00000242808
chr3	182682174	182683155	3:182682174-182683155	ENSG00000260377,ENSG00000243378,ENSG00000238837,ENSG00000228766,ENSG00000287941,ENSG00000244247,ENSG00000244199,ENSG00000241098,ENSG00000242012,ENSG00000287605,ENSG00000240478,ENSG00000286453,ENSG00000252257,ENSG00000242512,ENSG00000213155,ENSG00000239805,ENSG00000199839,ENSG00000266317,ENSG00000181449,ENSG00000276074,ENSG00000235294,ENSG00000241231,ENSG00000237806,ENSG00000206932,ENSG00000242140
chr3	182683492	182684030	3:182683492-182684030	ENSG00000260377,ENSG00000243378,ENSG00000238837,ENSG00000228766,ENSG00000287941,ENSG00000244247,ENSG00000244199,ENSG00000241098,ENSG00000242012,ENSG00000287605,ENSG00000240478,ENSG00000286453,ENSG00000252257,ENSG00000242512,ENSG00000213155,ENSG00000239805,ENSG00000199839,ENSG00000266317,ENSG00000276074,ENSG00000235294,ENSG00000241231,ENSG00000237806,ENSG00000206932,ENSG00000242140
chr3	182710516	182710877	3:182710516-182710877	ENSG00000243368,ENSG00000270554,ENSG00000058063,ENSG00000260377,ENSG00000243378,ENSG00000238837,ENSG00000228766,ENSG00000287941,ENSG00000244247,ENSG00000244199,ENSG00000241098,ENSG00000242012,ENSG00000287605,ENSG00000240478,ENSG00000286453,ENSG00000252257,ENSG00000242512,ENSG00000213155,ENSG00000239805,ENSG00000199839,ENSG00000266317,ENSG00000276074,ENSG00000235294,ENSG00000241231,ENSG00000237806,ENSG00000206932,ENSG00000242140
chr3	182714173	182714477	3:182714173-182714477	ENSG00000270554,ENSG00000058063,ENSG00000260377,ENSG00000243378,ENSG00000238837,ENSG00000228766,ENSG00000287941,ENSG00000244247,ENSG00000244199,ENSG00000242012,ENSG00000287605,ENSG00000286453,ENSG00000252257,ENSG00000242512,ENSG00000213155,ENSG00000239805,ENSG00000199839,ENSG00000266317,ENSG00000276074,ENSG00000235294
chr3	182792853	182794529	3:182792853-182794529	ENSG00000270554,ENSG00000058063,ENSG00000240063,ENSG00000260377,ENSG00000244247,ENSG00000242012,ENSG00000240478,ENSG00000286453,ENSG00000213155,ENSG00000239805,ENSG00000199839,ENSG00000266317,ENSG00000276074
chr3	182795272	182795784	3:182795272-182795784	ENSG00000270554,ENSG00000058063,ENSG00000240063,ENSG00000260377
chr3	182802600	182802921	3:182802600-182802921	ENSG00000270554,ENSG00000058063,ENSG00000240063,ENSG00000260377
chr3	182911392	182911634	3:182911392-182911634	ENSG00000243368,ENSG00000273261
chr3	182913868	182914518	3:182913868-182914518	ENSG00000243368,ENSG00000244346,ENSG00000273261,ENSG00000270554,ENSG00000058063,ENSG00000260377,ENSG00000228766,ENSG00000244247,ENSG00000244199,ENSG00000241098,ENSG00000287605,ENSG00000240478,ENSG00000286453,ENSG00000252257,ENSG00000242512,ENSG00000213155,ENSG00000239805,ENSG00000199839,ENSG00000266317,ENSG00000237806
chr3	182948083	182948335	3:182948083-182948335	ENSG00000243368,ENSG00000244346,ENSG00000273261
chr3	182967714	182968131	3:182967714-182968131	ENSG00000243368,ENSG00000244346,ENSG00000273261,ENSG00000240478,ENSG00000286453
chr3	182979896	182981108	3:182979896-182981108	ENSG00000243368,ENSG00000244346,ENSG00000043093,ENSG00000273261
chr3	183017284	183017951	3:183017284-183017951	-
chr3	183018166	183019260	3:183018166-183019260	-
chr3	183098993	183099783	3:183098993-183099783	ENSG00000243368,ENSG00000078070,ENSG00000244199,ENSG00000286453,ENSG00000199839
chr3	183115957	183116627	3:183115957-183116627	ENSG00000243368,ENSG00000078070
chr3	183122463	183122742	3:183122463-183122742	ENSG00000078070
chr3	183162379	183163047	3:183162379-183163047	ENSG00000078081,ENSG00000244199,ENSG00000287605,ENSG00000286453
chr3	183178888	183179792	3:183178888-183179792	ENSG00000053524,ENSG00000078081
chr3	183184745	183184990	3:183184745-183184990	ENSG00000053524
chr3	183188861	183189140	3:183188861-183189140	ENSG00000053524
chr3	183202278	183202851	3:183202278-183202851	ENSG00000202502,ENSG00000176597,ENSG00000053524,ENSG00000243368,ENSG00000244199,ENSG00000241098,ENSG00000287605,ENSG00000240478,ENSG00000286453,ENSG00000199839
chr3	183224390	183225063	3:183224390-183225063	ENSG00000202502,ENSG00000176597,ENSG00000243368,ENSG00000244247,ENSG00000242012,ENSG00000287605,ENSG00000240478,ENSG00000252257,ENSG00000242512,ENSG00000266317,ENSG00000235294,ENSG00000241231
chr3	183253125	183254441	3:183253125-183254441	ENSG00000202502,ENSG00000176597
chr3	183275442	183275757	3:183275442-183275757	ENSG00000202502,ENSG00000176597
chr3	183285793	183286406	3:183285793-183286406	ENSG00000202502,ENSG00000176597,ENSG00000244199,ENSG00000242012,ENSG00000287605,ENSG00000240478
chr3	183306881	183307233	3:183306881-183307233	ENSG00000053524
chr3	183318763	183319068	3:183318763-183319068	ENSG00000053524
chr3	183342796	183343064	3:183342796-183343064	-
chr3	183349350	183349788	3:183349350-183349788	-
chr3	183350080	183350730	3:183350080-183350730	ENSG00000202502,ENSG00000244247,ENSG00000244199,ENSG00000241098,ENSG00000242012,ENSG00000287605,ENSG00000240478,ENSG00000286453,ENSG00000252257,ENSG00000213155,ENSG00000241231
chr3	183366601	183366866	3:183366601-183366866	-
chr3	183382394	183382815	3:183382394-183382815	-
chr3	183385950	183386279	3:183385950-183386279	ENSG00000053524,ENSG00000243368
chr3	183428071	183429153	3:183428071-183429153	ENSG00000243584,ENSG00000240024,ENSG00000053524
chr3	183447269	183448343	3:183447269-183448343	ENSG00000271682,ENSG00000251730,ENSG00000199363,ENSG00000253092,ENSG00000201229,ENSG00000240024
chr3	183469238	183469838	3:183469238-183469838	ENSG00000114796,ENSG00000243584,ENSG00000271682,ENSG00000251730,ENSG00000199363,ENSG00000253092,ENSG00000201229,ENSG00000240024
chr3	183513214	183513695	3:183513214-183513695	ENSG00000243584
chr3	183516065	183516803	3:183516065-183516803	ENSG00000243584
chr3	183541797	183542112	3:183541797-183542112	ENSG00000243584,ENSG00000242522,ENSG00000172578
chr3	183554478	183554692	3:183554478-183554692	ENSG00000242522,ENSG00000172578
chr3	183555380	183556175	3:183555380-183556175	ENSG00000114796,ENSG00000243584,ENSG00000242522,ENSG00000172578
chr3	183635322	183637170	3:183635322-183637170	ENSG00000114796,ENSG00000243584
chr3	183697389	183698909	3:183697389-183698909	ENSG00000163872,ENSG00000114796,ENSG00000243584
chr3	183766944	183767452	3:183766944-183767452	ENSG00000163872,ENSG00000243584
chr3	183815170	183816079	3:183815170-183816079	ENSG00000180834,ENSG00000233885,ENSG00000163872
chr3	183824822	183826094	3:183824822-183826094	ENSG00000180834,ENSG00000233885,ENSG00000163872
chr3	183884610	183885357	3:183884610-183885357	ENSG00000205955,ENSG00000186038,ENSG00000238020,ENSG00000207351,ENSG00000233576,ENSG00000178084,ENSG00000186090,ENSG00000223529,ENSG00000223882,ENSG00000233441,ENSG00000263932,ENSG00000234371,ENSG00000175193,ENSG00000283765
chr3	183895164	183895663	3:183895164-183895663	ENSG00000205955,ENSG00000186038,ENSG00000238020,ENSG00000207351,ENSG00000233576,ENSG00000178084,ENSG00000186090,ENSG00000223529,ENSG00000223882,ENSG00000114770,ENSG00000233441,ENSG00000263932,ENSG00000234371
chr3	184017309	184018367	3:184017309-184018367	ENSG00000205955,ENSG00000186038,ENSG00000238020,ENSG00000207351,ENSG00000233576,ENSG00000178084,ENSG00000186090,ENSG00000223529,ENSG00000223882,ENSG00000114770,ENSG00000233441
chr3	184134467	184135955	3:184134467-184135955	ENSG00000161202,ENSG00000228205,ENSG00000145191,ENSG00000272721,ENSG00000273181,ENSG00000205955,ENSG00000186038,ENSG00000238020,ENSG00000207351,ENSG00000233576,ENSG00000178084
chr3	184145241	184145472	3:184145241-184145472	ENSG00000161202,ENSG00000228205,ENSG00000145191,ENSG00000272721,ENSG00000273181,ENSG00000205955,ENSG00000186038,ENSG00000238020,ENSG00000207351
chr3	184155095	184156187	3:184155095-184156187	ENSG00000161203,ENSG00000161202,ENSG00000228205,ENSG00000145191,ENSG00000272721,ENSG00000273181,ENSG00000205955,ENSG00000186038,ENSG00000238020,ENSG00000207351,ENSG00000233576
chr3	184174395	184175271	3:184174395-184175271	ENSG00000161204,ENSG00000161203,ENSG00000161202,ENSG00000228205,ENSG00000145191,ENSG00000272721,ENSG00000273181,ENSG00000205955,ENSG00000186038,ENSG00000238020,ENSG00000207351,ENSG00000233576,ENSG00000178084
chr3	184185561	184186595	3:184185561-184186595	ENSG00000161204,ENSG00000161203,ENSG00000161202,ENSG00000145191,ENSG00000272721,ENSG00000273181,ENSG00000205955,ENSG00000186038,ENSG00000238020,ENSG00000207351,ENSG00000233576
chr3	184227514	184227802	3:184227514-184227802	ENSG00000145198
chr3	184229269	184229867	3:184229269-184229867	ENSG00000145194,ENSG00000284917,ENSG00000284753,ENSG00000214160,ENSG00000221120,ENSG00000145198,ENSG00000161204,ENSG00000205955,ENSG00000186038,ENSG00000238020,ENSG00000207351,ENSG00000233576,ENSG00000178084,ENSG00000186090
chr3	184235666	184235955	3:184235666-184235955	ENSG00000284917,ENSG00000284753,ENSG00000214160,ENSG00000221120,ENSG00000145198
chr3	184241454	184242025	3:184241454-184242025	ENSG00000284917,ENSG00000284753,ENSG00000214160,ENSG00000221120,ENSG00000145198
chr3	184248697	184249056	3:184248697-184249056	ENSG00000284917,ENSG00000284753,ENSG00000214160,ENSG00000221120,ENSG00000145198
chr3	184249324	184250521	3:184249324-184250521	ENSG00000145194,ENSG00000284917,ENSG00000284753,ENSG00000214160,ENSG00000221120,ENSG00000145198,ENSG00000205955,ENSG00000238020
chr3	184259768	184260451	3:184259768-184260451	ENSG00000145194,ENSG00000163888,ENSG00000284917,ENSG00000284753,ENSG00000214160,ENSG00000205955,ENSG00000186038,ENSG00000238020,ENSG00000207351,ENSG00000233576,ENSG00000178084
chr3	184261012	184261726	3:184261012-184261726	ENSG00000145194,ENSG00000163888,ENSG00000205955,ENSG00000233576
chr3	184289515	184289760	3:184289515-184289760	ENSG00000145194
chr3	184298674	184299611	3:184298674-184299611	ENSG00000212158,ENSG00000114867,ENSG00000175166,ENSG00000145194,ENSG00000205955
chr3	184314323	184315520	3:184314323-184315520	ENSG00000212158,ENSG00000114867,ENSG00000175166
chr3	184334551	184334794	3:184334551-184334794	ENSG00000175182,ENSG00000212158,ENSG00000114867
chr3	184335585	184336537	3:184335585-184336537	ENSG00000163882,ENSG00000114859,ENSG00000175182,ENSG00000212158,ENSG00000114867
chr3	184354117	184354507	3:184354117-184354507	ENSG00000163882,ENSG00000114859,ENSG00000175182,ENSG00000212158
chr3	184361419	184363770	3:184361419-184363770	ENSG00000163882,ENSG00000114859
chr3	184371498	184371820	3:184371498-184371820	ENSG00000090539,ENSG00000090534,ENSG00000163882,ENSG00000114859
chr3	184380270	184381744	3:184380270-184381744	ENSG00000090539,ENSG00000090534
chr3	184417642	184418292	3:184417642-184418292	ENSG00000283625,ENSG00000224153,ENSG00000090539,ENSG00000090534
chr3	184492281	184492489	3:184492281-184492489	ENSG00000283625
chr3	184513525	184514183	3:184513525-184514183	ENSG00000227509,ENSG00000283625,ENSG00000224153,ENSG00000090539,ENSG00000090534,ENSG00000163882,ENSG00000238020
chr3	184525110	184525692	3:184525110-184525692	ENSG00000283625,ENSG00000090539
chr3	184543931	184544435	3:184543931-184544435	ENSG00000230215,ENSG00000283625,ENSG00000224153,ENSG00000090539,ENSG00000090534
chr3	184561149	184562454	3:184561149-184562454	ENSG00000288576,ENSG00000272922,ENSG00000273403,ENSG00000229433,ENSG00000272970,ENSG00000182580,ENSG00000230215
chr3	184569131	184569504	3:184569131-184569504	ENSG00000272922,ENSG00000273403,ENSG00000182580
chr3	184583624	184583942	3:184583624-184583942	ENSG00000272922,ENSG00000273403,ENSG00000182580
chr3	184607993	184608529	3:184607993-184608529	ENSG00000272922,ENSG00000273403,ENSG00000182580,ENSG00000207351,ENSG00000233576
chr3	184619301	184619687	3:184619301-184619687	ENSG00000272922,ENSG00000273403
chr3	184637673	184637981	3:184637673-184637981	ENSG00000272922,ENSG00000273403
chr3	184711322	184712677	3:184711322-184712677	ENSG00000272922,ENSG00000273403,ENSG00000272970,ENSG00000177383
chr3	184777670	184778169	3:184777670-184778169	ENSG00000288576,ENSG00000272922,ENSG00000273403,ENSG00000229433,ENSG00000182580,ENSG00000230215
chr3	184795267	184795577	3:184795267-184795577	ENSG00000272922,ENSG00000273403
chr3	184803132	184803657	3:184803132-184803657	ENSG00000156931,ENSG00000272922,ENSG00000273403
chr3	184811923	184812921	3:184811923-184812921	ENSG00000156931,ENSG00000272922,ENSG00000273403
chr3	185152455	185153202	3:185152455-185153202	ENSG00000223358,ENSG00000187068
chr3	185253747	185254519	3:185253747-185254519	ENSG00000229638,ENSG00000264614,ENSG00000229704,ENSG00000113790
chr3	185282553	185283339	3:185282553-185283339	ENSG00000229638,ENSG00000073803,ENSG00000113790
chr3	185354044	185354573	3:185354044-185354573	ENSG00000163915,ENSG00000236489,ENSG00000229638,ENSG00000073803
chr3	185362997	185363971	3:185362997-185363971	ENSG00000229638,ENSG00000073803
chr3	185498357	185499377	3:185498357-185499377	ENSG00000236489,ENSG00000286086,ENSG00000163900,ENSG00000229638
chr3	185558937	185559509	3:185558937-185559509	ENSG00000163915,ENSG00000236489,ENSG00000163898,ENSG00000286086,ENSG00000163900,ENSG00000229638
chr3	185561484	185562081	3:185561484-185562081	ENSG00000236489,ENSG00000163898,ENSG00000229638
chr3	185575331	185575853	3:185575331-185575853	ENSG00000163915,ENSG00000236489,ENSG00000163904,ENSG00000229638
chr3	185582956	185583203	3:185582956-185583203	ENSG00000236489,ENSG00000163904
chr3	185585806	185586823	3:185585806-185586823	ENSG00000265470,ENSG00000163915,ENSG00000236489,ENSG00000163904,ENSG00000229638
chr3	185660155	185660655	3:185660155-185660655	ENSG00000265470,ENSG00000163915,ENSG00000236489
chr3	185823887	185824133	3:185823887-185824133	ENSG00000265470,ENSG00000163915,ENSG00000073792
chr3	185824501	185825752	3:185824501-185825752	ENSG00000265470,ENSG00000163915,ENSG00000073792
chr3	185910868	185911124	3:185910868-185911124	-
chr3	185912933	185913339	3:185912933-185913339	-
chr3	185927361	185927630	3:185927361-185927630	ENSG00000136527
chr3	185928381	185928918	3:185928381-185928918	ENSG00000136527
chr3	185932223	185932433	3:185932223-185932433	ENSG00000136527
chr3	185937056	185938398	3:185937056-185938398	ENSG00000136527,ENSG00000265470,ENSG00000163915
chr3	185943365	185943953	3:185943365-185943953	ENSG00000171658,ENSG00000136527,ENSG00000265470,ENSG00000163915
chr3	185959698	185960337	3:185959698-185960337	ENSG00000171658
chr3	185977334	185977858	3:185977334-185977858	ENSG00000234548,ENSG00000234197,ENSG00000277118,ENSG00000171658,ENSG00000163915
chr3	185983583	185984053	3:185983583-185984053	ENSG00000058866,ENSG00000234197,ENSG00000277118,ENSG00000171658
chr3	186060237	186060777	3:186060237-186060777	ENSG00000234197,ENSG00000277118,ENSG00000244405
chr3	186108812	186109557	3:186108812-186109557	ENSG00000234197,ENSG00000277118,ENSG00000244405
chr3	186151111	186151345	3:186151111-186151345	ENSG00000058866,ENSG00000234197,ENSG00000277118
chr3	186185203	186185700	3:186185203-186185700	ENSG00000058866,ENSG00000234197,ENSG00000277118
chr3	186235464	186235771	3:186235464-186235771	ENSG00000058866,ENSG00000234197,ENSG00000277118
chr3	186242468	186242785	3:186242468-186242785	ENSG00000058866,ENSG00000234197,ENSG00000277118
chr3	186259455	186260026	3:186259455-186260026	ENSG00000213139,ENSG00000226859,ENSG00000224406,ENSG00000234548,ENSG00000058866,ENSG00000234197,ENSG00000277118
chr3	186414014	186414335	3:186414014-186414335	ENSG00000226859,ENSG00000224406,ENSG00000234548
chr3	186502743	186503362	3:186502743-186503362	ENSG00000226859,ENSG00000224406,ENSG00000234548
chr3	186515118	186515389	3:186515118-186515389	ENSG00000226859,ENSG00000224406,ENSG00000234548
chr3	186519073	186519674	3:186519073-186519674	ENSG00000226859,ENSG00000224406,ENSG00000234548,ENSG00000058866
chr3	186534092	186534572	3:186534092-186534572	ENSG00000213139,ENSG00000226859,ENSG00000224406,ENSG00000234548,ENSG00000058866
chr3	186540341	186541013	3:186540341-186541013	ENSG00000283149,ENSG00000113838,ENSG00000213139,ENSG00000226859,ENSG00000224406,ENSG00000234548,ENSG00000058866
chr3	186566898	186567635	3:186566898-186567635	ENSG00000283149,ENSG00000090520,ENSG00000113838
chr3	186570214	186570943	3:186570214-186570943	ENSG00000283390,ENSG00000283149,ENSG00000090520,ENSG00000113838
chr3	186589979	186590219	3:186589979-186590219	ENSG00000090512,ENSG00000275696,ENSG00000283390,ENSG00000283149,ENSG00000090520
chr3	186614630	186615097	3:186614630-186615097	ENSG00000090512,ENSG00000275696,ENSG00000145192,ENSG00000283390,ENSG00000283149
chr3	186616926	186617430	3:186616926-186617430	ENSG00000221420,ENSG00000200320,ENSG00000263776,ENSG00000283958,ENSG00000200418,ENSG00000156976,ENSG00000226652,ENSG00000113889,ENSG00000113905,ENSG00000090512,ENSG00000275696,ENSG00000145192,ENSG00000283390,ENSG00000283149,ENSG00000197099
chr3	186686468	186686799	3:186686468-186686799	ENSG00000226652,ENSG00000113889,ENSG00000226724,ENSG00000225175,ENSG00000113905,ENSG00000090512,ENSG00000275696,ENSG00000197099
chr3	186706106	186706555	3:186706106-186706555	ENSG00000226652,ENSG00000113889,ENSG00000226724,ENSG00000113905,ENSG00000090512,ENSG00000275696,ENSG00000197099
chr3	186772457	186773334	3:186772457-186773334	ENSG00000221420,ENSG00000200320,ENSG00000263776,ENSG00000283958,ENSG00000200418,ENSG00000238942,ENSG00000156976,ENSG00000263826,ENSG00000230951,ENSG00000207505,ENSG00000226652,ENSG00000113889,ENSG00000090512,ENSG00000197099
chr3	186782826	186784465	3:186782826-186784465	ENSG00000221420,ENSG00000200320,ENSG00000263776,ENSG00000283958,ENSG00000200418,ENSG00000238942,ENSG00000156976,ENSG00000263826,ENSG00000230951,ENSG00000207505,ENSG00000226652
chr3	186806062	186807146	3:186806062-186807146	ENSG00000221420,ENSG00000200320,ENSG00000263776,ENSG00000163918,ENSG00000231724,ENSG00000283958,ENSG00000200418,ENSG00000238942,ENSG00000156976,ENSG00000263826,ENSG00000226652
chr3	186825695	186825893	3:186825695-186825893	ENSG00000232233,ENSG00000231982
chr3	186826944	186827860	3:186826944-186827860	ENSG00000221420,ENSG00000200320,ENSG00000263776,ENSG00000163918,ENSG00000231724,ENSG00000232233,ENSG00000231982,ENSG00000181092,ENSG00000226482,ENSG00000283958,ENSG00000200418,ENSG00000238942,ENSG00000156976,ENSG00000263826,ENSG00000226652,ENSG00000090512
chr3	186849437	186849814	3:186849437-186849814	ENSG00000181092,ENSG00000226482
chr3	186871500	186871714	3:186871500-186871714	ENSG00000226482
chr3	186883739	186884055	3:186883739-186884055	ENSG00000226482
chr3	186901219	186901603	3:186901219-186901603	ENSG00000226482,ENSG00000223803
chr3	186908918	186909864	3:186908918-186909864	ENSG00000226482,ENSG00000223803,ENSG00000233565,ENSG00000073849,ENSG00000090512
chr3	186916448	186916747	3:186916448-186916747	ENSG00000226482,ENSG00000233565
chr3	186930263	186932306	3:186930263-186932306	ENSG00000226482,ENSG00000233565,ENSG00000073849
chr3	186953253	186953496	3:186953253-186953496	-
chr3	186954238	186954621	3:186954238-186954621	-
chr3	187000796	187001001	3:187000796-187001001	ENSG00000073849
chr3	187005857	187006303	3:187005857-187006303	-
chr3	187012649	187013209	3:187012649-187013209	ENSG00000073849
chr3	187020260	187020744	3:187020260-187020744	ENSG00000073849
chr3	187025347	187025689	3:187025347-187025689	ENSG00000073849
chr3	187025888	187026309	3:187025888-187026309	ENSG00000073849
chr3	187027279	187028034	3:187027279-187028034	ENSG00000073849
chr3	187041596	187042332	3:187041596-187042332	ENSG00000073849
chr3	187051038	187051529	3:187051038-187051529	-
chr3	187063451	187063847	3:187063451-187063847	-
chr3	187066759	187067125	3:187066759-187067125	ENSG00000073849
chr3	187101461	187102387	3:187101461-187102387	ENSG00000198491,ENSG00000175077
chr3	187113165	187113588	3:187113165-187113588	ENSG00000175077
chr3	187130515	187131205	3:187130515-187131205	ENSG00000226482,ENSG00000163923,ENSG00000198491,ENSG00000175077,ENSG00000239093
chr3	187139171	187139947	3:187139171-187139947	ENSG00000226482,ENSG00000163923,ENSG00000198491,ENSG00000175077,ENSG00000127241,ENSG00000283175
chr3	187150589	187151023	3:187150589-187151023	ENSG00000198491,ENSG00000175077
chr3	187165032	187165512	3:187165032-187165512	ENSG00000226482,ENSG00000198491,ENSG00000175077
chr3	187220300	187220545	3:187220300-187220545	ENSG00000198491,ENSG00000175077,ENSG00000127241,ENSG00000283175,ENSG00000228952
chr3	187318953	187319220	3:187318953-187319220	ENSG00000127241,ENSG00000283175,ENSG00000239093,ENSG00000228952
chr3	187319651	187319973	3:187319651-187319973	ENSG00000198491,ENSG00000175077,ENSG00000127241,ENSG00000283175,ENSG00000280270,ENSG00000239093,ENSG00000228952,ENSG00000198471,ENSG00000228804
chr3	187367906	187369099	3:187367906-187369099	ENSG00000127241,ENSG00000283175,ENSG00000136514,ENSG00000280270,ENSG00000239093,ENSG00000228952
chr3	187616248	187616570	3:187616248-187616570	ENSG00000127241,ENSG00000283175,ENSG00000280270,ENSG00000239093,ENSG00000228952
chr3	187679597	187679880	3:187679597-187679880	ENSG00000198491,ENSG00000127241,ENSG00000283175,ENSG00000239093,ENSG00000228952,ENSG00000157005,ENSG00000198471,ENSG00000228804
chr3	187713493	187714004	3:187713493-187714004	ENSG00000198491,ENSG00000127241,ENSG00000283175,ENSG00000228952,ENSG00000198471,ENSG00000228804
chr3	187714406	187714843	3:187714406-187714843	ENSG00000198491,ENSG00000175077,ENSG00000127241,ENSG00000283175,ENSG00000239093,ENSG00000228952,ENSG00000198471,ENSG00000228804
chr3	187737471	187737974	3:187737471-187737974	ENSG00000113916,ENSG00000285938
chr3	187738598	187740237	3:187738598-187740237	ENSG00000113916,ENSG00000285938
chr3	187744878	187745974	3:187744878-187745974	ENSG00000113916,ENSG00000285938
chr3	187769981	187770657	3:187769981-187770657	-
chr3	187777196	187777925	3:187777196-187777925	ENSG00000113916,ENSG00000224049,ENSG00000207651
chr3	187798544	187799399	3:187798544-187799399	ENSG00000224049
chr3	187800158	187800434	3:187800158-187800434	ENSG00000224049
chr3	187802239	187802468	3:187802239-187802468	ENSG00000224049
chr3	187802960	187803279	3:187802960-187803279	ENSG00000224049
chr3	187822210	187822993	3:187822210-187822993	ENSG00000224049,ENSG00000234238
chr3	187829008	187829603	3:187829008-187829603	-
chr3	187862518	187863111	3:187862518-187863111	-
chr3	187918816	187919994	3:187918816-187919994	ENSG00000234238
chr3	187926778	187927064	3:187926778-187927064	-
chr3	187929543	187929786	3:187929543-187929786	-
chr3	187935614	187936257	3:187935614-187936257	ENSG00000236864,ENSG00000234238
chr3	187944885	187945165	3:187944885-187945165	ENSG00000236864
chr3	187951733	187952187	3:187951733-187952187	ENSG00000236864,ENSG00000224187
chr3	187958532	187959128	3:187958532-187959128	ENSG00000236864,ENSG00000224187,ENSG00000234238
chr3	187974538	187975574	3:187974538-187975574	ENSG00000224187
chr3	187979667	187979996	3:187979667-187979996	ENSG00000224187
chr3	187987842	187988451	3:187987842-187988451	ENSG00000224187,ENSG00000225058,ENSG00000236412,ENSG00000234238
chr3	187994036	187994680	3:187994036-187994680	ENSG00000224187,ENSG00000225058,ENSG00000236412,ENSG00000234238,ENSG00000207651
chr3	187999775	188000421	3:187999775-188000421	ENSG00000225058,ENSG00000236412,ENSG00000234238
chr3	188041252	188041650	3:188041252-188041650	ENSG00000234238
chr3	188049699	188050376	3:188049699-188050376	ENSG00000234238
chr3	188061114	188061678	3:188061114-188061678	ENSG00000234238
chr3	188153760	188154768	3:188153760-188154768	ENSG00000234238,ENSG00000270959,ENSG00000145012
chr3	188164276	188164563	3:188164276-188164563	ENSG00000270959,ENSG00000279891
chr3	188170294	188170927	3:188170294-188170927	ENSG00000234238,ENSG00000270959,ENSG00000279891
chr3	188202184	188202808	3:188202184-188202808	ENSG00000145012
chr3	188309827	188310131	3:188309827-188310131	-
chr3	188322967	188323695	3:188322967-188323695	ENSG00000207651
chr3	188339446	188340263	3:188339446-188340263	ENSG00000234238,ENSG00000145012,ENSG00000207651
chr3	188358940	188359826	3:188358940-188359826	ENSG00000207651
chr3	188389875	188390613	3:188389875-188390613	ENSG00000207651
chr3	188400332	188400910	3:188400332-188400910	-
chr3	188438943	188439733	3:188438943-188439733	ENSG00000207651
chr3	188442478	188442904	3:188442478-188442904	-
chr3	188540968	188541167	3:188540968-188541167	-
chr3	188544607	188544812	3:188544607-188544812	-
chr3	188553453	188554140	3:188553453-188554140	ENSG00000145012,ENSG00000224563,ENSG00000207651
chr3	188568724	188569065	3:188568724-188569065	ENSG00000145012,ENSG00000224563,ENSG00000207651
chr3	188646694	188646970	3:188646694-188646970	ENSG00000207651
chr3	188748967	188749434	3:188748967-188749434	ENSG00000145012,ENSG00000207651
chr3	188788424	188789065	3:188788424-188789065	ENSG00000207651
chr3	188834411	188834657	3:188834411-188834657	ENSG00000207651
chr3	188916991	188917598	3:188916991-188917598	ENSG00000207651,ENSG00000234076
chr3	188947505	188947904	3:188947505-188947904	ENSG00000234076
chr3	188954595	188955024	3:188954595-188955024	ENSG00000113916,ENSG00000285938,ENSG00000207651,ENSG00000234076,ENSG00000188001
chr3	188974877	188975553	3:188974877-188975553	ENSG00000188001,ENSG00000236182
chr3	189041459	189042017	3:189041459-189042017	ENSG00000236182,ENSG00000230115
chr3	189049591	189050255	3:189049591-189050255	ENSG00000236182,ENSG00000230115
chr3	189071430	189071928	3:189071430-189071928	ENSG00000236182,ENSG00000230115
chr3	189100416	189100616	3:189100416-189100616	ENSG00000188001
chr3	189121011	189121555	3:189121011-189121555	ENSG00000188001
chr3	189122701	189123195	3:189122701-189123195	ENSG00000188001
chr3	189132203	189132930	3:189132203-189132930	ENSG00000188001,ENSG00000236182,ENSG00000230115
chr3	189142428	189142982	3:189142428-189142982	ENSG00000188001,ENSG00000236182,ENSG00000230115
chr3	189144606	189144918	3:189144606-189144918	ENSG00000188001,ENSG00000236182
chr3	189147964	189148416	3:189147964-189148416	ENSG00000188001
chr3	189172778	189173299	3:189172778-189173299	ENSG00000188001,ENSG00000230115
chr3	189270438	189270650	3:189270438-189270650	ENSG00000188001,ENSG00000230115
chr3	189272829	189273274	3:189272829-189273274	ENSG00000188001,ENSG00000230115,ENSG00000227971,ENSG00000216058
chr3	189286179	189286551	3:189286179-189286551	ENSG00000230115,ENSG00000216058
chr3	189289021	189289458	3:189289021-189289458	ENSG00000230115
chr3	189324530	189325358	3:189324530-189325358	ENSG00000230115,ENSG00000073282,ENSG00000227971,ENSG00000216058,ENSG00000201860
chr3	189330803	189331494	3:189330803-189331494	ENSG00000230115,ENSG00000227971,ENSG00000216058
chr3	189334529	189334848	3:189334529-189334848	ENSG00000216058
chr3	189355552	189356268	3:189355552-189356268	ENSG00000230115,ENSG00000073282,ENSG00000227971,ENSG00000216058,ENSG00000232610,ENSG00000253548,ENSG00000201860
chr3	189555105	189555356	3:189555105-189555356	ENSG00000227971,ENSG00000216058
chr3	189570913	189571400	3:189570913-189571400	ENSG00000073282,ENSG00000227971,ENSG00000216058
chr3	189630961	189631370	3:189630961-189631370	ENSG00000073282,ENSG00000227971
chr3	189715189	189715480	3:189715189-189715480	ENSG00000227971,ENSG00000216058
chr3	189948309	189948660	3:189948309-189948660	ENSG00000227971,ENSG00000216058
chr3	189958464	189958757	3:189958464-189958757	ENSG00000216058,ENSG00000090530
chr3	189961456	189962059	3:189961456-189962059	ENSG00000216058,ENSG00000090530,ENSG00000230077,ENSG00000228730
chr3	189967412	189967704	3:189967412-189967704	ENSG00000090530,ENSG00000230077,ENSG00000228730
chr3	190120132	190121122	3:190120132-190121122	ENSG00000090530,ENSG00000225764
chr3	190169442	190170284	3:190169442-190170284	ENSG00000212489,ENSG00000238077
chr3	190176490	190176993	3:190176490-190176993	ENSG00000212489,ENSG00000238077
chr3	190201425	190202026	3:190201425-190202026	ENSG00000090530,ENSG00000230077
chr3	190210690	190210910	3:190210690-190210910	ENSG00000232610
chr3	190301476	190301987	3:190301476-190301987	ENSG00000163347,ENSG00000232610,ENSG00000232353
chr3	190306500	190307208	3:190306500-190307208	ENSG00000216058,ENSG00000163347,ENSG00000113946,ENSG00000223117,ENSG00000273370,ENSG00000228730,ENSG00000232610,ENSG00000214147,ENSG00000223812,ENSG00000253548,ENSG00000201860,ENSG00000232353,ENSG00000287178
chr3	190321905	190322944	3:190321905-190322944	ENSG00000163347,ENSG00000113946,ENSG00000273370,ENSG00000228730,ENSG00000232610,ENSG00000214147,ENSG00000232353
chr3	190339052	190339258	3:190339052-190339258	ENSG00000232610
chr3	190424315	190424834	3:190424315-190424834	ENSG00000113946,ENSG00000223117,ENSG00000273370,ENSG00000228730,ENSG00000232610,ENSG00000223812,ENSG00000253548,ENSG00000201860
chr3	190446694	190447121	3:190446694-190447121	ENSG00000198398,ENSG00000223117,ENSG00000273370,ENSG00000228730,ENSG00000232610,ENSG00000214147
chr3	190504440	190504778	3:190504440-190504778	ENSG00000196083,ENSG00000223117,ENSG00000273370,ENSG00000228730,ENSG00000232610
chr3	190513357	190515095	3:190513357-190515095	ENSG00000196083,ENSG00000223117,ENSG00000273370,ENSG00000228730,ENSG00000232610
chr3	190585776	190586126	3:190585776-190586126	ENSG00000223117,ENSG00000273370,ENSG00000228730,ENSG00000232610
chr3	190586387	190587293	3:190586387-190587293	ENSG00000196083,ENSG00000231047,ENSG00000223117,ENSG00000273370,ENSG00000228730,ENSG00000232610,ENSG00000214147,ENSG00000223812,ENSG00000253548,ENSG00000201860,ENSG00000232353
chr3	190594435	190594678	3:190594435-190594678	ENSG00000223117,ENSG00000273370,ENSG00000228730,ENSG00000232610
chr3	190618287	190618839	3:190618287-190618839	ENSG00000196083,ENSG00000231047,ENSG00000223117,ENSG00000273370,ENSG00000228730,ENSG00000232610
chr3	190862519	190863084	3:190862519-190863084	ENSG00000228730,ENSG00000232610,ENSG00000214147,ENSG00000205835,ENSG00000253548,ENSG00000201860,ENSG00000232353
chr3	190884187	190884460	3:190884187-190884460	ENSG00000232610,ENSG00000214147,ENSG00000205835,ENSG00000223812,ENSG00000253548,ENSG00000201860,ENSG00000232353
chr3	190964841	190965129	3:190964841-190965129	ENSG00000232610,ENSG00000214147,ENSG00000188729,ENSG00000223812,ENSG00000253548,ENSG00000201860,ENSG00000237653,ENSG00000232353,ENSG00000287178,ENSG00000222583
chr3	191244414	191244694	3:191244414-191244694	ENSG00000188729,ENSG00000233308,ENSG00000223812,ENSG00000253548,ENSG00000201860,ENSG00000237653,ENSG00000232353,ENSG00000287178,ENSG00000222583
chr3	191290294	191290850	3:191290294-191290850	ENSG00000214147,ENSG00000188729,ENSG00000233308,ENSG00000188958,ENSG00000152492,ENSG00000223812,ENSG00000253548,ENSG00000201860,ENSG00000237653,ENSG00000232353,ENSG00000287178,ENSG00000222583,ENSG00000114279,ENSG00000230126,ENSG00000226709,ENSG00000200184
chr3	191317009	191317313	3:191317009-191317313	ENSG00000188729,ENSG00000188958,ENSG00000152492,ENSG00000223812,ENSG00000253548,ENSG00000201860,ENSG00000237653,ENSG00000232353
chr3	191328599	191329829	3:191328599-191329829	ENSG00000188729,ENSG00000233308,ENSG00000188958,ENSG00000152492,ENSG00000223812,ENSG00000253548,ENSG00000201860,ENSG00000237653,ENSG00000232353,ENSG00000287178
chr3	192154741	192155151	3:192154741-192155151	ENSG00000188729,ENSG00000237653,ENSG00000232353,ENSG00000287178,ENSG00000222583,ENSG00000114279,ENSG00000231383,ENSG00000172061
chr3	192467223	192467874	3:192467223-192467874	ENSG00000223812,ENSG00000253548,ENSG00000201860,ENSG00000237653,ENSG00000232353,ENSG00000287178,ENSG00000222583,ENSG00000114279,ENSG00000230126,ENSG00000226709,ENSG00000238902,ENSG00000200184,ENSG00000232130,ENSG00000236229,ENSG00000127252,ENSG00000187527,ENSG00000236508,ENSG00000225473
chr3	192892955	192893493	3:192892955-192893493	ENSG00000253548,ENSG00000201860,ENSG00000237653,ENSG00000232353,ENSG00000287178,ENSG00000114279,ENSG00000230126,ENSG00000226709,ENSG00000238902,ENSG00000200184,ENSG00000180611,ENSG00000232130,ENSG00000236229,ENSG00000127252,ENSG00000187527,ENSG00000236508,ENSG00000225473,ENSG00000224855,ENSG00000229155
chr3	192898708	192899411	3:192898708-192899411	ENSG00000201860,ENSG00000232353,ENSG00000287178,ENSG00000222583,ENSG00000114279,ENSG00000230126,ENSG00000226709,ENSG00000238902,ENSG00000200184,ENSG00000180611,ENSG00000232130,ENSG00000236229,ENSG00000127252,ENSG00000187527,ENSG00000236508,ENSG00000225473
chr3	192917054	192918339	3:192917054-192918339	ENSG00000201860,ENSG00000237653,ENSG00000232353,ENSG00000287178,ENSG00000114279,ENSG00000230126,ENSG00000226709,ENSG00000238902,ENSG00000200184,ENSG00000180611,ENSG00000232130,ENSG00000236229,ENSG00000127252,ENSG00000187527,ENSG00000236508,ENSG00000225473,ENSG00000243991
chr3	193572502	193572791	3:193572502-193572791	ENSG00000114279,ENSG00000238902,ENSG00000200184,ENSG00000232130,ENSG00000236229,ENSG00000127252,ENSG00000187527,ENSG00000236508,ENSG00000127249,ENSG00000225473,ENSG00000236297
chr3	193592769	193594069	3:193592769-193594069	ENSG00000114279,ENSG00000238902,ENSG00000200184,ENSG00000232130,ENSG00000236229,ENSG00000127252,ENSG00000187527,ENSG00000236508,ENSG00000127249,ENSG00000225473,ENSG00000236297,ENSG00000198836,ENSG00000224855,ENSG00000207370,ENSG00000243991
chr3	193605827	193606313	3:193605827-193606313	ENSG00000200184,ENSG00000232130,ENSG00000127252,ENSG00000187527,ENSG00000236508,ENSG00000127249,ENSG00000225473,ENSG00000236297,ENSG00000198836,ENSG00000224855,ENSG00000207370,ENSG00000243991
chr3	193614480	193614873	3:193614480-193614873	ENSG00000238902,ENSG00000236229,ENSG00000127252,ENSG00000187527,ENSG00000225473,ENSG00000198836,ENSG00000224855,ENSG00000207370,ENSG00000243991,ENSG00000223986
chr3	194058259	194058499	3:194058259-194058499	ENSG00000238043,ENSG00000224403,ENSG00000230102
chr3	194070581	194071397	3:194070581-194071397	ENSG00000243991,ENSG00000223986,ENSG00000286624,ENSG00000287206,ENSG00000229155,ENSG00000214146,ENSG00000238043,ENSG00000224403,ENSG00000230102,ENSG00000276407,ENSG00000229964
chr3	194103421	194103869	3:194103421-194103869	ENSG00000232130,ENSG00000127252,ENSG00000236508,ENSG00000243991,ENSG00000223986,ENSG00000286624,ENSG00000287206,ENSG00000229155,ENSG00000214146,ENSG00000238043,ENSG00000224403,ENSG00000230102,ENSG00000276407,ENSG00000229964,ENSG00000232874,ENSG00000228271
chr3	194134271	194135321	3:194134271-194135321	ENSG00000243991,ENSG00000223986,ENSG00000286624,ENSG00000287206,ENSG00000229155,ENSG00000214146,ENSG00000238043,ENSG00000224403,ENSG00000230102,ENSG00000276407,ENSG00000229964,ENSG00000232874,ENSG00000114315,ENSG00000228271
chr3	194136142	194136394	3:194136142-194136394	ENSG00000229155,ENSG00000214146,ENSG00000238043,ENSG00000224403,ENSG00000232874,ENSG00000114315,ENSG00000228271
chr3	194137509	194137996	3:194137509-194137996	ENSG00000243991,ENSG00000223986,ENSG00000286624,ENSG00000287206,ENSG00000229155,ENSG00000214146,ENSG00000238043,ENSG00000224403,ENSG00000232874,ENSG00000114315,ENSG00000228271
chr3	194140885	194141974	3:194140885-194141974	ENSG00000243991,ENSG00000223986,ENSG00000286624,ENSG00000287206,ENSG00000229155,ENSG00000214146,ENSG00000238043,ENSG00000224403,ENSG00000232874,ENSG00000114315,ENSG00000242201,ENSG00000228271
chr3	194203886	194204326	3:194203886-194204326	ENSG00000286624,ENSG00000287206,ENSG00000229155,ENSG00000225742,ENSG00000238097,ENSG00000228271
chr3	194255348	194255982	3:194255348-194255982	ENSG00000236508,ENSG00000243991,ENSG00000223986,ENSG00000286624,ENSG00000287206,ENSG00000229155,ENSG00000214146,ENSG00000238043,ENSG00000224403,ENSG00000225742,ENSG00000238097,ENSG00000228271
chr3	194306283	194307345	3:194306283-194307345	ENSG00000243991,ENSG00000223986,ENSG00000286624,ENSG00000287206,ENSG00000229155,ENSG00000214146,ENSG00000238043,ENSG00000224403,ENSG00000228271,ENSG00000214145,ENSG00000286317
chr3	194315424	194316150	3:194315424-194316150	ENSG00000243991,ENSG00000223986,ENSG00000286624,ENSG00000287206,ENSG00000229155,ENSG00000214146,ENSG00000238043,ENSG00000224403,ENSG00000114315,ENSG00000238097,ENSG00000228271,ENSG00000214145,ENSG00000286317,ENSG00000178772,ENSG00000172061
chr3	194327975	194328575	3:194327975-194328575	-
chr3	194333501	194334062	3:194333501-194334062	-
chr3	194344061	194344316	3:194344061-194344316	ENSG00000243991,ENSG00000223986,ENSG00000286624,ENSG00000287206,ENSG00000178772,ENSG00000172061
chr3	194396023	194398413	3:194396023-194398413	ENSG00000243991,ENSG00000223986,ENSG00000286624,ENSG00000287206,ENSG00000178772,ENSG00000172061,ENSG00000178732
chr3	194404524	194404870	3:194404524-194404870	ENSG00000243991,ENSG00000178772,ENSG00000172061,ENSG00000178732
chr3	194472232	194472797	3:194472232-194472797	ENSG00000133657,ENSG00000271483,ENSG00000233058,ENSG00000244675,ENSG00000252053
chr3	194486097	194487902	3:194486097-194487902	ENSG00000133657,ENSG00000271483,ENSG00000233058,ENSG00000244675,ENSG00000252053
chr3	194556669	194556933	3:194556669-194556933	ENSG00000244675,ENSG00000252053,ENSG00000232873
chr3	194573771	194574091	3:194573771-194574091	ENSG00000133657,ENSG00000271483,ENSG00000233058,ENSG00000244675,ENSG00000252053,ENSG00000232873,ENSG00000231770
chr3	194583528	194584426	3:194583528-194584426	ENSG00000172061,ENSG00000133657,ENSG00000271483,ENSG00000233058,ENSG00000244675,ENSG00000252053,ENSG00000232873,ENSG00000231770,ENSG00000145014
chr3	194594649	194594960	3:194594649-194594960	ENSG00000172061,ENSG00000133657,ENSG00000271483,ENSG00000233058,ENSG00000244675,ENSG00000252053,ENSG00000231770,ENSG00000145014
chr3	194633053	194633974	3:194633053-194633974	ENSG00000145014,ENSG00000229334,ENSG00000272707,ENSG00000041802
chr3	194671582	194672992	3:194671582-194672992	ENSG00000041802,ENSG00000185112,ENSG00000233987,ENSG00000287073,ENSG00000238031,ENSG00000287005,ENSG00000265333
chr3	194682659	194683061	3:194682659-194683061	ENSG00000041802,ENSG00000185112,ENSG00000233987,ENSG00000287073,ENSG00000238031
chr3	194685565	194686134	3:194685565-194686134	ENSG00000185112,ENSG00000233987,ENSG00000287073,ENSG00000238031
chr3	194686861	194688505	3:194686861-194688505	ENSG00000185112,ENSG00000233987,ENSG00000287073,ENSG00000238031
chr3	194715228	194715959	3:194715228-194715959	ENSG00000233987,ENSG00000287073,ENSG00000237222,ENSG00000234805,ENSG00000238031
chr3	194768963	194769687	3:194768963-194769687	ENSG00000233987,ENSG00000287073,ENSG00000237222,ENSG00000234805,ENSG00000230401,ENSG00000238031
chr3	195087701	195088440	3:195087701-195088440	ENSG00000233987,ENSG00000287073,ENSG00000238031,ENSG00000173950,ENSG00000215837,ENSG00000229178,ENSG00000265333,ENSG00000233303
chr3	195106404	195106856	3:195106404-195106856	ENSG00000185112,ENSG00000233987,ENSG00000287073,ENSG00000238031,ENSG00000206600,ENSG00000265333,ENSG00000233303
chr3	195147527	195148136	3:195147527-195148136	ENSG00000173950,ENSG00000206600,ENSG00000230266,ENSG00000244314,ENSG00000265333
chr3	195150319	195150837	3:195150319-195150837	ENSG00000173950,ENSG00000206600,ENSG00000230266,ENSG00000244314,ENSG00000265333
chr3	195162227	195162545	3:195162227-195162545	ENSG00000206600,ENSG00000230266,ENSG00000244314,ENSG00000265333
chr3	195203790	195204004	3:195203790-195204004	ENSG00000173950,ENSG00000206600,ENSG00000265333
chr3	195259479	195260750	3:195259479-195260750	ENSG00000041802,ENSG00000185112,ENSG00000233987,ENSG00000238031,ENSG00000173950,ENSG00000252620,ENSG00000227433,ENSG00000229325,ENSG00000287005,ENSG00000206600,ENSG00000265333
chr3	195270417	195271951	3:195270417-195271951	ENSG00000173950,ENSG00000215837,ENSG00000229178,ENSG00000252620,ENSG00000184203,ENSG00000207368,ENSG00000227433,ENSG00000229325,ENSG00000114331,ENSG00000287005
chr3	195441991	195443518	3:195441991-195443518	ENSG00000207368,ENSG00000227433,ENSG00000229325,ENSG00000114331
chr3	195458314	195458759	3:195458314-195458759	ENSG00000271662,ENSG00000207368,ENSG00000227433,ENSG00000229325,ENSG00000114331
chr3	195468076	195468488	3:195468076-195468488	ENSG00000207368,ENSG00000227433,ENSG00000229325
chr3	195487622	195487939	3:195487622-195487939	-
chr3	195501215	195501406	3:195501215-195501406	-
chr3	195506026	195506228	3:195506026-195506228	-
chr3	195506734	195506990	3:195506734-195506990	-
chr3	195511312	195511517	3:195511312-195511517	ENSG00000271662,ENSG00000252620,ENSG00000184203,ENSG00000227433,ENSG00000229325
chr3	195524406	195524900	3:195524406-195524900	ENSG00000252620,ENSG00000184203,ENSG00000207368,ENSG00000227433,ENSG00000229325
chr3	195542570	195543911	3:195542570-195543911	ENSG00000282206,ENSG00000236425,ENSG00000236844,ENSG00000265882,ENSG00000223711,ENSG00000252620,ENSG00000184203,ENSG00000227433
chr3	195549906	195550901	3:195549906-195550901	ENSG00000207650,ENSG00000215837,ENSG00000242086,ENSG00000229178,ENSG00000271662,ENSG00000282206,ENSG00000189058,ENSG00000236425,ENSG00000236844,ENSG00000265882,ENSG00000223711,ENSG00000184203
chr3	195586685	195587094	3:195586685-195587094	ENSG00000282206,ENSG00000189058,ENSG00000236425
chr3	195609082	195609725	3:195609082-195609725	ENSG00000185485,ENSG00000231443,ENSG00000239122,ENSG00000260261,ENSG00000176945,ENSG00000283426,ENSG00000207650,ENSG00000215837,ENSG00000242086,ENSG00000229178,ENSG00000282206,ENSG00000224769,ENSG00000189058,ENSG00000236425,ENSG00000227433
chr3	195614654	195615262	3:195614654-195615262	ENSG00000176945,ENSG00000282206,ENSG00000224769,ENSG00000236425
chr3	195624459	195625574	3:195624459-195625574	-
chr3	195634630	195635691	3:195634630-195635691	-
chr3	195644254	195644727	3:195644254-195644727	-
chr3	195653717	195654037	3:195653717-195654037	-
chr3	195657628	195658660	3:195657628-195658660	-
chr3	195686791	195687768	3:195686791-195687768	-
chr3	195710549	195711469	3:195710549-195711469	-
chr3	195712697	195713713	3:195712697-195713713	-
chr3	195747689	195748446	3:195747689-195748446	-
chr3	195756205	195756433	3:195756205-195756433	ENSG00000231464,ENSG00000286168,ENSG00000231443,ENSG00000239122,ENSG00000260261,ENSG00000235836,ENSG00000145113,ENSG00000176945,ENSG00000283426,ENSG00000207650,ENSG00000242086,ENSG00000282206
chr3	195772208	195773027	3:195772208-195773027	ENSG00000145113,ENSG00000176945,ENSG00000283426,ENSG00000242086
chr3	195780052	195780607	3:195780052-195780607	-
chr3	195784236	195784716	3:195784236-195784716	-
chr3	195786593	195787034	3:195786593-195787034	-
chr3	195788167	195788393	3:195788167-195788393	-
chr3	195815641	195816192	3:195815641-195816192	ENSG00000235836,ENSG00000145113,ENSG00000283426
chr3	195816575	195816973	3:195816575-195816973	ENSG00000235836,ENSG00000145113
chr3	195850795	195851274	3:195850795-195851274	ENSG00000231464,ENSG00000286168,ENSG00000185485,ENSG00000231443,ENSG00000239122,ENSG00000260261,ENSG00000224614,ENSG00000276489,ENSG00000061938,ENSG00000235836,ENSG00000223783,ENSG00000176945,ENSG00000283426,ENSG00000207650,ENSG00000215837,ENSG00000242086,ENSG00000229178,ENSG00000271662,ENSG00000282206
chr3	195859261	195859536	3:195859261-195859536	ENSG00000231464,ENSG00000286168,ENSG00000185485,ENSG00000231443,ENSG00000239122,ENSG00000260261,ENSG00000224614,ENSG00000276489,ENSG00000061938,ENSG00000235836,ENSG00000223783,ENSG00000207650,ENSG00000242086
chr3	195865522	195865986	3:195865522-195865986	ENSG00000231443,ENSG00000239122,ENSG00000260261,ENSG00000276489,ENSG00000061938,ENSG00000223783
chr3	195894749	195896487	3:195894749-195896487	ENSG00000185485,ENSG00000231443,ENSG00000239122,ENSG00000260261,ENSG00000224614,ENSG00000286004,ENSG00000276489,ENSG00000061938,ENSG00000223783,ENSG00000215837,ENSG00000242086,ENSG00000229178,ENSG00000282206
chr3	195906686	195908587	3:195906686-195908587	ENSG00000185485,ENSG00000231443,ENSG00000239122,ENSG00000260261,ENSG00000224614,ENSG00000286004,ENSG00000276489,ENSG00000061938
chr3	195909093	195910046	3:195909093-195910046	ENSG00000185485,ENSG00000231443,ENSG00000239122,ENSG00000260261,ENSG00000224614,ENSG00000286004,ENSG00000276489,ENSG00000061938
chr3	195914942	195915445	3:195914942-195915445	-
chr3	195943795	195943994	3:195943795-195943994	-
chr3	195954035	195955026	3:195954035-195955026	-
chr3	195960949	195962444	3:195960949-195962444	-
chr3	195989510	195990732	3:195989510-195990732	-
chr3	195994333	195994619	3:195994333-195994619	-
chr3	196073189	196073646	3:196073189-196073646	ENSG00000222335,ENSG00000163958,ENSG00000252174,ENSG00000228413,ENSG00000072274,ENSG00000231464,ENSG00000286168,ENSG00000185485,ENSG00000231443,ENSG00000207650
chr3	196081183	196082607	3:196081183-196082607	ENSG00000252174,ENSG00000228413,ENSG00000072274,ENSG00000231464,ENSG00000286168,ENSG00000185485
chr3	196112036	196112388	3:196112036-196112388	ENSG00000228413
chr3	196115911	196116133	3:196115911-196116133	-
chr3	196127433	196127895	3:196127433-196127895	ENSG00000224652
chr3	196144656	196145387	3:196144656-196145387	ENSG00000224652,ENSG00000228413
chr3	196154955	196155297	3:196154955-196155297	ENSG00000224652,ENSG00000228413,ENSG00000231464,ENSG00000286168,ENSG00000185485
chr3	196179495	196180252	3:196179495-196180252	ENSG00000224652,ENSG00000228413,ENSG00000072274,ENSG00000231464,ENSG00000286168,ENSG00000260261,ENSG00000283426,ENSG00000207650,ENSG00000242086,ENSG00000282206
chr3	196186762	196187303	3:196186762-196187303	ENSG00000228413,ENSG00000231464,ENSG00000286168
chr3	196192135	196192839	3:196192135-196192839	ENSG00000163958,ENSG00000252174,ENSG00000228413,ENSG00000231464,ENSG00000286168,ENSG00000215837,ENSG00000229178
chr3	196196573	196197025	3:196196573-196197025	ENSG00000222335,ENSG00000163958,ENSG00000252174,ENSG00000228413,ENSG00000072274,ENSG00000231464,ENSG00000286168,ENSG00000185485,ENSG00000282206
chr3	196207297	196207612	3:196207297-196207612	ENSG00000163959,ENSG00000222335,ENSG00000163958
chr3	196207867	196208368	3:196207867-196208368	ENSG00000163959,ENSG00000222335,ENSG00000163958
chr3	196219183	196219668	3:196219183-196219668	ENSG00000228028,ENSG00000163959,ENSG00000222335,ENSG00000163958,ENSG00000228413,ENSG00000231464,ENSG00000286168
chr3	196274548	196275115	3:196274548-196275115	ENSG00000273013,ENSG00000226345,ENSG00000243339,ENSG00000241868,ENSG00000206644,ENSG00000235897,ENSG00000237418,ENSG00000213123,ENSG00000228028,ENSG00000272741,ENSG00000161217,ENSG00000228413
chr3	196287125	196288341	3:196287125-196288341	ENSG00000243339,ENSG00000241868,ENSG00000206644,ENSG00000235897,ENSG00000237418,ENSG00000213123,ENSG00000228028,ENSG00000272741,ENSG00000161217
chr3	196317517	196318657	3:196317517-196318657	ENSG00000226345,ENSG00000243339,ENSG00000241868,ENSG00000206644,ENSG00000145107,ENSG00000235897,ENSG00000273331,ENSG00000237418,ENSG00000213123,ENSG00000228028,ENSG00000272741,ENSG00000161217
chr3	196338417	196338891	3:196338417-196338891	ENSG00000243339,ENSG00000241868,ENSG00000206644,ENSG00000212146,ENSG00000145107,ENSG00000273331,ENSG00000237418
chr3	196357806	196358194	3:196357806-196358194	ENSG00000226345,ENSG00000243339,ENSG00000241868,ENSG00000206644,ENSG00000212146,ENSG00000145107,ENSG00000273331,ENSG00000237418,ENSG00000228028,ENSG00000231464,ENSG00000286168
chr3	196431320	196432937	3:196431320-196432937	ENSG00000273013,ENSG00000225240,ENSG00000225822,ENSG00000226345,ENSG00000243339,ENSG00000241868,ENSG00000206644,ENSG00000163960,ENSG00000237418,ENSG00000228028
chr3	196457659	196457867	3:196457659-196457867	ENSG00000273013,ENSG00000225240,ENSG00000226345,ENSG00000243339,ENSG00000241868,ENSG00000206644
chr3	196461576	196462640	3:196461576-196462640	ENSG00000236438,ENSG00000286909,ENSG00000273013,ENSG00000225240,ENSG00000226345,ENSG00000243339,ENSG00000241868,ENSG00000206644
chr3	196462998	196463413	3:196462998-196463413	ENSG00000236438,ENSG00000286909,ENSG00000273013,ENSG00000225240,ENSG00000226345,ENSG00000243339,ENSG00000241868,ENSG00000206644
chr3	196500813	196501040	3:196500813-196501040	ENSG00000214097,ENSG00000163961
chr3	196502700	196503170	3:196502700-196503170	ENSG00000214097,ENSG00000273013,ENSG00000163961,ENSG00000228028
chr3	196503449	196504111	3:196503449-196504111	ENSG00000225770,ENSG00000214097,ENSG00000273013,ENSG00000163961,ENSG00000225822,ENSG00000226345,ENSG00000243339,ENSG00000241868,ENSG00000206644,ENSG00000163960,ENSG00000228028,ENSG00000231464,ENSG00000286168
chr3	196528511	196529169	3:196528511-196529169	ENSG00000225770,ENSG00000213358,ENSG00000214097,ENSG00000273013,ENSG00000163961,ENSG00000243339,ENSG00000241868,ENSG00000206644,ENSG00000237418,ENSG00000228028,ENSG00000228413
chr3	196568310	196569411	3:196568310-196569411	ENSG00000174013,ENSG00000185798,ENSG00000225770,ENSG00000228028
chr3	196598207	196599010	3:196598207-196599010	ENSG00000286661,ENSG00000206892,ENSG00000230732,ENSG00000225770
chr3	196604576	196604856	3:196604576-196604856	ENSG00000286661,ENSG00000225770
chr3	196609253	196610481	3:196609253-196610481	ENSG00000286661,ENSG00000230732,ENSG00000225770,ENSG00000260261
chr3	196624464	196624661	3:196624464-196624661	ENSG00000232065
chr3	196631912	196632863	3:196631912-196632863	ENSG00000286661,ENSG00000232065,ENSG00000174004,ENSG00000163964,ENSG00000230732
chr3	196639469	196640335	3:196639469-196640335	ENSG00000232065,ENSG00000174004,ENSG00000163964
chr3	196641531	196641977	3:196641531-196641977	ENSG00000174004,ENSG00000163964,ENSG00000271662
chr3	196643213	196643500	3:196643213-196643500	ENSG00000232065,ENSG00000174004,ENSG00000163964,ENSG00000271662
chr3	196684976	196685403	3:196684976-196685403	ENSG00000286661,ENSG00000225770
chr3	196694248	196694601	3:196694248-196694601	ENSG00000201441
chr3	196711639	196712985	3:196711639-196712985	ENSG00000163964,ENSG00000174007,ENSG00000201441,ENSG00000180370,ENSG00000206892,ENSG00000230732
chr3	196739669	196740474	3:196739669-196740474	ENSG00000163964,ENSG00000174007,ENSG00000180370,ENSG00000272359,ENSG00000206892,ENSG00000230732
chr3	196740834	196741420	3:196740834-196741420	ENSG00000180370,ENSG00000272359,ENSG00000206892
chr3	196803873	196804404	3:196803873-196804404	ENSG00000180370,ENSG00000206892,ENSG00000230732,ENSG00000271662
chr3	196867562	196868474	3:196867562-196868474	ENSG00000206892,ENSG00000119231,ENSG00000230732,ENSG00000114503,ENSG00000225578,ENSG00000270170,ENSG00000233487,ENSG00000222792,ENSG00000230304,ENSG00000226008
chr3	196941874	196943079	3:196941874-196943079	ENSG00000119231,ENSG00000230732,ENSG00000114503,ENSG00000225578,ENSG00000270170,ENSG00000119227,ENSG00000286017,ENSG00000233487
chr3	196968452	196970237	3:196968452-196970237	ENSG00000230732,ENSG00000114503,ENSG00000270170,ENSG00000119227,ENSG00000286017,ENSG00000233487
chr3	196978702	196978916	3:196978702-196978916	ENSG00000119227,ENSG00000286017,ENSG00000233487
chr3	197002520	197003700	3:197002520-197003700	ENSG00000233487,ENSG00000163975,ENSG00000228109
chr3	197029481	197030115	3:197029481-197030115	ENSG00000233487,ENSG00000163975,ENSG00000228109
chr3	197033100	197034018	3:197033100-197034018	-
chr3	197034226	197035025	3:197034226-197035025	-
chr3	197253478	197254033	3:197253478-197254033	ENSG00000075711,ENSG00000265850,ENSG00000286870,ENSG00000272989,ENSG00000214135,ENSG00000222792,ENSG00000230304,ENSG00000226008,ENSG00000286909,ENSG00000273308,ENSG00000249626,ENSG00000213519
chr3	197297466	197298857	3:197297466-197298857	ENSG00000075711,ENSG00000265850,ENSG00000227375,ENSG00000286870
chr3	197305861	197306192	3:197305861-197306192	ENSG00000075711,ENSG00000265850,ENSG00000227375,ENSG00000286870
chr3	197391160	197391393	3:197391160-197391393	-
chr3	197394614	197395066	3:197394614-197395066	-
chr3	197428339	197428583	3:197428339-197428583	-
chr3	197447901	197448103	3:197447901-197448103	ENSG00000286870,ENSG00000235126,ENSG00000229912,ENSG00000237167
chr3	197454218	197454447	3:197454218-197454447	ENSG00000286870,ENSG00000235126,ENSG00000229912,ENSG00000237167
chr3	197456303	197456803	3:197456303-197456803	-
chr3	197458282	197458513	3:197458282-197458513	-
chr3	197459505	197460012	3:197459505-197460012	-
chr3	197510053	197510557	3:197510053-197510557	ENSG00000286870,ENSG00000272989,ENSG00000161267,ENSG00000214135,ENSG00000273308,ENSG00000249626,ENSG00000213519
chr3	197517142	197519253	3:197517142-197519253	ENSG00000286870,ENSG00000272989,ENSG00000161267,ENSG00000214135,ENSG00000213519
chr3	197554421	197556188	3:197554421-197556188	ENSG00000161267,ENSG00000214135,ENSG00000222792,ENSG00000230304,ENSG00000226008,ENSG00000284146,ENSG00000287286,ENSG00000236833,ENSG00000286909,ENSG00000273308,ENSG00000249626,ENSG00000213519
chr3	197599008	197599479	3:197599008-197599479	-
chr3	197613024	197613697	3:197613024-197613697	-
chr3	197627038	197628315	3:197627038-197628315	-
chr3	197631910	197632230	3:197631910-197632230	-
chr3	197643728	197644398	3:197643728-197644398	-
chr3	197654179	197655321	3:197654179-197655321	-
chr3	197664797	197665650	3:197664797-197665650	-
chr3	197678312	197679096	3:197678312-197679096	-
chr3	197679690	197679917	3:197679690-197679917	-
chr3	197706653	197707254	3:197706653-197707254	ENSG00000214135,ENSG00000222792,ENSG00000230304,ENSG00000226008,ENSG00000284146,ENSG00000145016,ENSG00000287286,ENSG00000236833,ENSG00000286909,ENSG00000273308,ENSG00000249626,ENSG00000213519
chr3	197712178	197712912	3:197712178-197712912	ENSG00000214135,ENSG00000222792,ENSG00000230304,ENSG00000226008,ENSG00000199306,ENSG00000234136,ENSG00000273375,ENSG00000122068,ENSG00000284146,ENSG00000145016,ENSG00000287286,ENSG00000236833,ENSG00000286909,ENSG00000273308,ENSG00000249626,ENSG00000213519
chr3	197736097	197736311	3:197736097-197736311	ENSG00000122068,ENSG00000145016
chr3	197736541	197737461	3:197736541-197737461	ENSG00000214135,ENSG00000222792,ENSG00000230304,ENSG00000226008,ENSG00000234136,ENSG00000122068,ENSG00000284146,ENSG00000145016,ENSG00000287286,ENSG00000236833,ENSG00000286909,ENSG00000273308,ENSG00000249626,ENSG00000213519
chr3	197749257	197750961	3:197749257-197750961	ENSG00000214135,ENSG00000222792,ENSG00000230304,ENSG00000226008,ENSG00000234136,ENSG00000186001,ENSG00000273375,ENSG00000122068,ENSG00000284146,ENSG00000145016,ENSG00000287286,ENSG00000236833,ENSG00000286909,ENSG00000273308,ENSG00000249626
chr3	197790883	197792488	3:197790883-197792488	ENSG00000234136,ENSG00000186001,ENSG00000273375,ENSG00000284146,ENSG00000287286,ENSG00000236833,ENSG00000249626
chr3	197801796	197802319	3:197801796-197802319	ENSG00000214135,ENSG00000234136,ENSG00000186001,ENSG00000273375,ENSG00000287286,ENSG00000236833,ENSG00000286909,ENSG00000249626
chr3	197847897	197848522	3:197847897-197848522	ENSG00000214135,ENSG00000222792,ENSG00000230304,ENSG00000226008,ENSG00000199306,ENSG00000234742,ENSG00000234136,ENSG00000186001,ENSG00000287286,ENSG00000236833
chr3	197869135	197870043	3:197869135-197870043	ENSG00000286755,ENSG00000232832,ENSG00000222792,ENSG00000230304,ENSG00000226008,ENSG00000199306,ENSG00000234742,ENSG00000234136,ENSG00000186001,ENSG00000284146,ENSG00000273308,ENSG00000249626
chr3	197906072	197906388	3:197906072-197906388	ENSG00000236438,ENSG00000199306,ENSG00000114473
chr3	197921298	197921773	3:197921298-197921773	ENSG00000199306,ENSG00000114473
chr3	197949619	197950613	3:197949619-197950613	ENSG00000214135,ENSG00000185621,ENSG00000201622,ENSG00000182899,ENSG00000199306,ENSG00000114473
chr3	197959796	197960682	3:197959796-197960682	ENSG00000185621,ENSG00000201622,ENSG00000286755,ENSG00000232832,ENSG00000236438,ENSG00000222792,ENSG00000230304,ENSG00000226008,ENSG00000182899,ENSG00000199306,ENSG00000114473
chr3	198004358	198004675	3:198004358-198004675	ENSG00000185621,ENSG00000201622,ENSG00000286755,ENSG00000232832
chr3	198071828	198072215	3:198071828-198072215	ENSG00000201622,ENSG00000286755,ENSG00000232832,ENSG00000226435,ENSG00000212297,ENSG00000232783,ENSG00000213113,ENSG00000236246,ENSG00000236438,ENSG00000222792,ENSG00000230304,ENSG00000226008,ENSG00000199306
chr3	198080146	198081362	3:198080146-198081362	ENSG00000286755,ENSG00000232832,ENSG00000226435,ENSG00000212297,ENSG00000232783,ENSG00000213113,ENSG00000236246,ENSG00000236438,ENSG00000222792,ENSG00000230304,ENSG00000226008
chr3	198098975	198099388	3:198098975-198099388	ENSG00000286755,ENSG00000232832,ENSG00000226435,ENSG00000232783,ENSG00000213113,ENSG00000236246,ENSG00000236438,ENSG00000222792,ENSG00000230304,ENSG00000226008
chr3	198099869	198101882	3:198099869-198101882	-
chr3	198102123	198103443	3:198102123-198103443	-
chr3	198157226	198157709	3:198157226-198157709	-
chr3	198167644	198168251	3:198167644-198168251	-
chr3	198168606	198169234	3:198168606-198169234	-
chr3	198173260	198174490	3:198173260-198174490	-
chr3	198220684	198221017	3:198220684-198221017	-
chr4	28714	29431	4:28714-29431	-
chr4	51653	52197	4:51653-52197	-
chr4	53096	53739	4:53096-53739	-
chr4	124256	125196	4:124256-125196	ENSG00000283183,ENSG00000273238,ENSG00000272885,ENSG00000249025,ENSG00000281016,ENSG00000207642,ENSG00000248302,ENSG00000272602,ENSG00000250238,ENSG00000250312,ENSG00000275426,ENSG00000250892,ENSG00000198155,ENSG00000251188,ENSG00000251689,ENSG00000186777
chr4	242115	242458	4:242115-242458	ENSG00000283183,ENSG00000273238,ENSG00000272885,ENSG00000249025,ENSG00000281016,ENSG00000207642,ENSG00000248302,ENSG00000272602,ENSG00000250238,ENSG00000275426,ENSG00000250892,ENSG00000198155,ENSG00000251188,ENSG00000251689,ENSG00000186777
chr4	337083	338270	4:337083-338270	ENSG00000283183,ENSG00000273238,ENSG00000272885,ENSG00000249025,ENSG00000281016,ENSG00000207642,ENSG00000250321,ENSG00000248564,ENSG00000248302,ENSG00000275426,ENSG00000250892,ENSG00000198155,ENSG00000251188,ENSG00000251689,ENSG00000186777,ENSG00000286705,ENSG00000251535,ENSG00000131127
chr4	473490	474482	4:473490-474482	ENSG00000283183,ENSG00000273238,ENSG00000174227,ENSG00000182903,ENSG00000251595,ENSG00000272885,ENSG00000249025,ENSG00000281016,ENSG00000207642,ENSG00000250238,ENSG00000275426,ENSG00000250892,ENSG00000198155,ENSG00000251188,ENSG00000251689,ENSG00000186777
chr4	483512	483725	4:483512-483725	ENSG00000283183,ENSG00000273238,ENSG00000174227,ENSG00000182903,ENSG00000251595,ENSG00000272885,ENSG00000249025,ENSG00000281016,ENSG00000207642,ENSG00000250892,ENSG00000198155,ENSG00000251188,ENSG00000251689,ENSG00000186777
chr4	498641	499498	4:498641-499498	ENSG00000283183,ENSG00000273238,ENSG00000174227,ENSG00000182903,ENSG00000251595,ENSG00000272885,ENSG00000249025,ENSG00000281016,ENSG00000207642,ENSG00000198155,ENSG00000251188,ENSG00000251689,ENSG00000186777
chr4	555191	555600	4:555191-555600	-
chr4	663409	664421	4:663409-664421	ENSG00000215375,ENSG00000169020,ENSG00000272927,ENSG00000242686,ENSG00000133256,ENSG00000283183,ENSG00000273238,ENSG00000248416
chr4	674209	675074	4:674209-675074	ENSG00000215375,ENSG00000169020,ENSG00000272927,ENSG00000242686,ENSG00000133256,ENSG00000283183,ENSG00000273238,ENSG00000169026,ENSG00000248416
chr4	680835	681879	4:680835-681879	ENSG00000215375,ENSG00000169020,ENSG00000283183,ENSG00000273238,ENSG00000169026,ENSG00000248416
chr4	688799	689276	4:688799-689276	ENSG00000215375,ENSG00000169026
chr4	705466	706320	4:705466-706320	ENSG00000283183,ENSG00000273238,ENSG00000169026,ENSG00000185619,ENSG00000248416,ENSG00000272588
chr4	742744	743012	4:742744-743012	ENSG00000283183,ENSG00000273238,ENSG00000185619,ENSG00000248416,ENSG00000272588,ENSG00000233799
chr4	781456	782386	4:781456-782386	ENSG00000248416,ENSG00000272588,ENSG00000249592,ENSG00000233799,ENSG00000168993,ENSG00000260262,ENSG00000286205
chr4	825650	825978	4:825650-825978	ENSG00000168993,ENSG00000260262,ENSG00000286205
chr4	856117	856738	4:856117-856738	ENSG00000272588,ENSG00000233799,ENSG00000260262,ENSG00000286205,ENSG00000178950
chr4	878970	880077	4:878970-880077	ENSG00000260262,ENSG00000286205,ENSG00000178950
chr4	931981	932739	4:931981-932739	ENSG00000233799,ENSG00000178950,ENSG00000127419
chr4	970235	970779	4:970235-970779	ENSG00000127419,ENSG00000145214,ENSG00000127415
chr4	972846	973834	4:972846-973834	ENSG00000127419,ENSG00000145214,ENSG00000127415
chr4	986628	987557	4:986628-987557	ENSG00000272588,ENSG00000145214,ENSG00000145217,ENSG00000127415,ENSG00000127418,ENSG00000250259
chr4	997574	997860	4:997574-997860	ENSG00000145217,ENSG00000127415
chr4	1009086	1011820	4:1009086-1011820	ENSG00000127418,ENSG00000250259
chr4	1055606	1056344	4:1055606-1056344	ENSG00000235608,ENSG00000253399,ENSG00000283183,ENSG00000273238,ENSG00000127418,ENSG00000250259,ENSG00000178222,ENSG00000251639,ENSG00000215367,ENSG00000212458,ENSG00000227189,ENSG00000254094
chr4	1087550	1087760	4:1087550-1087760	ENSG00000250259,ENSG00000178222,ENSG00000251639,ENSG00000215367,ENSG00000212458
chr4	1130555	1130993	4:1130555-1130993	ENSG00000253399,ENSG00000178222,ENSG00000251639,ENSG00000251652,ENSG00000215367,ENSG00000212458,ENSG00000227189,ENSG00000196810,ENSG00000163945,ENSG00000254094
chr4	1167267	1168038	4:1167267-1168038	ENSG00000215367,ENSG00000212458,ENSG00000227189,ENSG00000159674,ENSG00000273179,ENSG00000159692,ENSG00000196810
chr4	1171202	1171791	4:1171202-1171791	ENSG00000227189,ENSG00000159674,ENSG00000273179
chr4	1177021	1177788	4:1177021-1177788	ENSG00000215367,ENSG00000212458,ENSG00000227189,ENSG00000159674,ENSG00000273179,ENSG00000159692,ENSG00000196810
chr4	1187156	1187523	4:1187156-1187523	ENSG00000253399,ENSG00000251639,ENSG00000215367,ENSG00000212458,ENSG00000227189,ENSG00000159674,ENSG00000273179,ENSG00000280927,ENSG00000159692,ENSG00000196810,ENSG00000254094
chr4	1201209	1202481	4:1201209-1202481	ENSG00000227189,ENSG00000159674,ENSG00000280927,ENSG00000159692
chr4	1216756	1217275	4:1216756-1217275	ENSG00000215367,ENSG00000212458,ENSG00000227189,ENSG00000159674,ENSG00000273179,ENSG00000280927,ENSG00000159692,ENSG00000196810
chr4	1247838	1249980	4:1247838-1249980	ENSG00000159692,ENSG00000196810,ENSG00000163945
chr4	1267365	1268204	4:1267365-1268204	ENSG00000235608,ENSG00000253399,ENSG00000250259,ENSG00000251639,ENSG00000251652,ENSG00000215367,ENSG00000212458,ENSG00000227189,ENSG00000273179,ENSG00000159692,ENSG00000196810,ENSG00000090316,ENSG00000163945,ENSG00000254094
chr4	1289361	1290213	4:1289361-1290213	ENSG00000253399,ENSG00000251639,ENSG00000215367,ENSG00000212458,ENSG00000227189,ENSG00000196810,ENSG00000090316,ENSG00000163945,ENSG00000254094
chr4	1309340	1309819	4:1309340-1309819	ENSG00000253399,ENSG00000090316,ENSG00000254094
chr4	1311084	1311559	4:1311084-1311559	ENSG00000090316
chr4	1330732	1331236	4:1330732-1331236	ENSG00000235608,ENSG00000253399,ENSG00000251639,ENSG00000215367,ENSG00000212458,ENSG00000227189,ENSG00000090316,ENSG00000163945,ENSG00000254094
chr4	1346107	1347649	4:1346107-1347649	ENSG00000235608,ENSG00000253399,ENSG00000215367,ENSG00000159692,ENSG00000196810,ENSG00000163945,ENSG00000254094
chr4	1427538	1429161	4:1427538-1429161	-
chr4	1544955	1545230	4:1544955-1545230	ENSG00000272783,ENSG00000235608,ENSG00000253399,ENSG00000254094
chr4	1548818	1549302	4:1548818-1549302	ENSG00000272783,ENSG00000235608,ENSG00000253399,ENSG00000254094
chr4	1579232	1579892	4:1579232-1579892	ENSG00000244459,ENSG00000235608,ENSG00000253399,ENSG00000254094
chr4	1580269	1581369	4:1580269-1581369	ENSG00000244459,ENSG00000235608,ENSG00000253399,ENSG00000254094
chr4	1604987	1605995	4:1604987-1605995	ENSG00000235608,ENSG00000253399,ENSG00000254094
chr4	1683715	1684825	4:1683715-1684825	ENSG00000013810,ENSG00000163950,ENSG00000207009,ENSG00000174137
chr4	1693514	1693982	4:1693514-1693982	ENSG00000168936,ENSG00000013810,ENSG00000163950,ENSG00000207009,ENSG00000174137
chr4	1711808	1713087	4:1711808-1713087	ENSG00000168936,ENSG00000013810,ENSG00000163950,ENSG00000207009,ENSG00000174137
chr4	1720556	1721575	4:1720556-1721575	ENSG00000168936,ENSG00000013810,ENSG00000163950,ENSG00000174137
chr4	1723251	1723565	4:1723251-1723565	ENSG00000168936,ENSG00000013810,ENSG00000163950
chr4	1746225	1746498	4:1746225-1746498	ENSG00000013810
chr4	1748627	1748894	4:1748627-1748894	ENSG00000013810
chr4	1767817	1768054	4:1767817-1768054	-
chr4	1793056	1793646	4:1793056-1793646	ENSG00000068078
chr4	1855627	1856904	4:1855627-1856904	ENSG00000284587,ENSG00000249784,ENSG00000109685,ENSG00000168924,ENSG00000248302,ENSG00000272602
chr4	1862447	1862860	4:1862447-1862860	ENSG00000168924
chr4	1870223	1871655	4:1870223-1871655	ENSG00000249784,ENSG00000109685,ENSG00000168924
chr4	1899145	1899606	4:1899145-1899606	ENSG00000249784,ENSG00000109685
chr4	1928400	1928635	4:1928400-1928635	ENSG00000284587,ENSG00000249784,ENSG00000109685
chr4	1949126	1949426	4:1949126-1949426	ENSG00000284587,ENSG00000249784,ENSG00000109685
chr4	2008749	2010149	4:2008749-2010149	ENSG00000250623,ENSG00000249006,ENSG00000284587,ENSG00000185049,ENSG00000249784
chr4	2040666	2041150	4:2040666-2041150	ENSG00000250623,ENSG00000249006,ENSG00000185818,ENSG00000243449,ENSG00000284587,ENSG00000185049,ENSG00000249784
chr4	2041585	2042677	4:2041585-2042677	ENSG00000250623,ENSG00000249006,ENSG00000185818,ENSG00000243449,ENSG00000284587,ENSG00000185049,ENSG00000249784
chr4	2059243	2059715	4:2059243-2059715	ENSG00000250623,ENSG00000249006,ENSG00000185818,ENSG00000284587,ENSG00000249784
chr4	2172869	2173317	4:2172869-2173317	ENSG00000250623,ENSG00000249006,ENSG00000130997,ENSG00000284587,ENSG00000249784
chr4	2220129	2220354	4:2220129-2220354	ENSG00000249047,ENSG00000250623,ENSG00000130997
chr4	2241090	2242571	4:2241090-2242571	ENSG00000284276,ENSG00000123933,ENSG00000249047,ENSG00000214367,ENSG00000130997
chr4	2261479	2262827	4:2261479-2262827	ENSG00000284276,ENSG00000123933,ENSG00000249047,ENSG00000214367,ENSG00000130997
chr4	2281649	2282386	4:2281649-2282386	ENSG00000206738,ENSG00000239247,ENSG00000251148,ENSG00000159733,ENSG00000284276,ENSG00000123933,ENSG00000249047,ENSG00000250623,ENSG00000249006,ENSG00000214367
chr4	2290820	2291520	4:2290820-2291520	ENSG00000249077,ENSG00000239247,ENSG00000251148,ENSG00000159733,ENSG00000284276,ENSG00000249047,ENSG00000250623,ENSG00000249006,ENSG00000284587
chr4	2296734	2297161	4:2296734-2297161	ENSG00000251148
chr4	2297721	2298308	4:2297721-2298308	ENSG00000239247,ENSG00000251148
chr4	2320302	2320515	4:2320302-2320515	ENSG00000249077,ENSG00000239247
chr4	2364306	2365374	4:2364306-2365374	ENSG00000159733,ENSG00000250623,ENSG00000249006
chr4	2401306	2401541	4:2401306-2401541	ENSG00000159733
chr4	2402152	2402620	4:2402152-2402620	ENSG00000159733
chr4	2412596	2413619	4:2412596-2413619	ENSG00000206113,ENSG00000159733
chr4	2418418	2419414	4:2418418-2419414	ENSG00000206113,ENSG00000159733,ENSG00000284276,ENSG00000249047
chr4	2441632	2442073	4:2441632-2442073	ENSG00000206113,ENSG00000249047
chr4	2462414	2463084	4:2462414-2463084	ENSG00000206738,ENSG00000248399,ENSG00000063978,ENSG00000206113,ENSG00000249047
chr4	2468540	2469942	4:2468540-2469942	ENSG00000248399,ENSG00000063978,ENSG00000206113
chr4	2484916	2485477	4:2484916-2485477	ENSG00000206738,ENSG00000248155,ENSG00000251229,ENSG00000063978
chr4	2511153	2512140	4:2511153-2512140	ENSG00000206738,ENSG00000248155,ENSG00000251229,ENSG00000063978
chr4	2535699	2537587	4:2535699-2537587	ENSG00000206738,ENSG00000248155,ENSG00000125386
chr4	2570663	2571281	4:2570663-2571281	ENSG00000206738,ENSG00000248155,ENSG00000125386,ENSG00000250623,ENSG00000249006
chr4	2689919	2690180	4:2689919-2690180	ENSG00000206738,ENSG00000248155,ENSG00000125386
chr4	2713911	2714347	4:2713911-2714347	ENSG00000125386
chr4	2746074	2746660	4:2746074-2746660	ENSG00000168884,ENSG00000206738
chr4	2755900	2756798	4:2755900-2756798	ENSG00000168884
chr4	2764017	2764557	4:2764017-2764557	ENSG00000109736,ENSG00000287099,ENSG00000168884
chr4	2785683	2786488	4:2785683-2786488	ENSG00000087266
chr4	2787386	2787739	4:2787386-2787739	ENSG00000087266
chr4	2792603	2793044	4:2792603-2793044	ENSG00000087266
chr4	2797843	2798970	4:2797843-2798970	ENSG00000087266
chr4	2811822	2812641	4:2811822-2812641	ENSG00000087266
chr4	2812977	2813258	4:2812977-2813258	ENSG00000087266
chr4	2814105	2814910	4:2814105-2814910	ENSG00000087266
chr4	2818129	2818539	4:2818129-2818539	ENSG00000087266
chr4	2835084	2835561	4:2835084-2835561	ENSG00000287099,ENSG00000087274,ENSG00000087266
chr4	2837960	2838571	4:2837960-2838571	ENSG00000287099,ENSG00000087274,ENSG00000087266
chr4	2843334	2844239	4:2843334-2844239	ENSG00000287099,ENSG00000087274,ENSG00000087266
chr4	2851357	2851662	4:2851357-2851662	ENSG00000287099,ENSG00000087274
chr4	2852446	2853058	4:2852446-2853058	ENSG00000287099,ENSG00000087274
chr4	2905978	2906522	4:2905978-2906522	ENSG00000087274
chr4	2922638	2923088	4:2922638-2923088	ENSG00000249673,ENSG00000109736,ENSG00000287099,ENSG00000087274
chr4	2931868	2932352	4:2931868-2932352	ENSG00000249673,ENSG00000109736
chr4	2934189	2935485	4:2934189-2935485	ENSG00000249673,ENSG00000109736,ENSG00000087274
chr4	2942184	2943116	4:2942184-2943116	ENSG00000087269,ENSG00000249673,ENSG00000109736
chr4	2954495	2955479	4:2954495-2955479	ENSG00000125388,ENSG00000087269,ENSG00000249673
chr4	2961894	2962301	4:2961894-2962301	ENSG00000125388,ENSG00000087269
chr4	2962923	2964028	4:2962923-2964028	ENSG00000125388,ENSG00000087269,ENSG00000249673,ENSG00000109736
chr4	3041406	3041936	4:3041406-3041936	ENSG00000278778,ENSG00000199335,ENSG00000197386,ENSG00000125388
chr4	3045530	3045760	4:3045530-3045760	ENSG00000278778,ENSG00000199335,ENSG00000197386
chr4	3047508	3048084	4:3047508-3048084	ENSG00000274693,ENSG00000278778,ENSG00000251075,ENSG00000199335,ENSG00000197386
chr4	3073813	3075254	4:3073813-3075254	ENSG00000274693,ENSG00000278778,ENSG00000251075,ENSG00000197386
chr4	3106494	3106870	4:3106494-3106870	ENSG00000188981,ENSG00000278778,ENSG00000197386,ENSG00000248843,ENSG00000109758,ENSG00000286900,ENSG00000175920
chr4	3192211	3192790	4:3192211-3192790	ENSG00000188981,ENSG00000248843,ENSG00000109758,ENSG00000286900,ENSG00000175920
chr4	3196759	3197029	4:3196759-3197029	ENSG00000188981,ENSG00000248843,ENSG00000286900,ENSG00000175920
chr4	3202051	3203060	4:3202051-3203060	ENSG00000188981,ENSG00000197386,ENSG00000159788,ENSG00000248840,ENSG00000248843,ENSG00000109758,ENSG00000286900,ENSG00000175920,ENSG00000250681
chr4	3292276	3293772	4:3292276-3293772	ENSG00000188981,ENSG00000159788,ENSG00000248840,ENSG00000248843,ENSG00000286900,ENSG00000175920
chr4	3302267	3303004	4:3302267-3303004	ENSG00000188981,ENSG00000159788,ENSG00000248840,ENSG00000248843,ENSG00000286900,ENSG00000175920,ENSG00000216560,ENSG00000250632
chr4	3342430	3342726	4:3342430-3342726	ENSG00000188981,ENSG00000159788,ENSG00000248840,ENSG00000248843,ENSG00000109758,ENSG00000286900,ENSG00000175920,ENSG00000270090,ENSG00000250681
chr4	3443424	3443703	4:3443424-3443703	ENSG00000159788,ENSG00000109758,ENSG00000286900,ENSG00000175920
chr4	3532009	3532978	4:3532009-3532978	ENSG00000286900,ENSG00000175920,ENSG00000163956,ENSG00000270090,ENSG00000216560,ENSG00000250681,ENSG00000250632,ENSG00000250986,ENSG00000184160
chr4	3871439	3871730	4:3871439-3871730	ENSG00000216560,ENSG00000250681,ENSG00000250632,ENSG00000250986,ENSG00000184160,ENSG00000251166,ENSG00000234386,ENSG00000249522,ENSG00000271977
chr4	3879556	3880817	4:3879556-3880817	ENSG00000243894,ENSG00000286900,ENSG00000175920,ENSG00000270090,ENSG00000216560,ENSG00000250681,ENSG00000250632,ENSG00000250986,ENSG00000184160,ENSG00000251166,ENSG00000234386,ENSG00000249522,ENSG00000271977,ENSG00000251271
chr4	3942423	3942659	4:3942423-3942659	ENSG00000251669,ENSG00000250476,ENSG00000216560,ENSG00000250681,ENSG00000250632,ENSG00000250986,ENSG00000184160,ENSG00000251166,ENSG00000234386,ENSG00000249522,ENSG00000253917,ENSG00000271977,ENSG00000251271
chr4	3954743	3956486	4:3954743-3956486	ENSG00000251669,ENSG00000250476,ENSG00000288589,ENSG00000270090,ENSG00000216560,ENSG00000250986,ENSG00000184160,ENSG00000234386,ENSG00000249522,ENSG00000253917,ENSG00000271977
chr4	3984903	3985173	4:3984903-3985173	ENSG00000251669,ENSG00000250476,ENSG00000288589,ENSG00000284727,ENSG00000243894,ENSG00000250940,ENSG00000248669,ENSG00000198787,ENSG00000250381,ENSG00000250710,ENSG00000249844,ENSG00000163982,ENSG00000216560,ENSG00000250681,ENSG00000250632,ENSG00000250986,ENSG00000184160,ENSG00000249522,ENSG00000253917,ENSG00000271977,ENSG00000201496,ENSG00000082929
chr4	4033042	4033529	4:4033042-4033529	ENSG00000250476,ENSG00000243894,ENSG00000250940,ENSG00000198787,ENSG00000250381,ENSG00000250710,ENSG00000249844,ENSG00000216560,ENSG00000250681,ENSG00000250632
chr4	4106861	4107898	4:4106861-4107898	ENSG00000250476,ENSG00000288589,ENSG00000284727,ENSG00000243894,ENSG00000250940,ENSG00000248669,ENSG00000198787,ENSG00000250381,ENSG00000250710,ENSG00000249844,ENSG00000250681,ENSG00000250632,ENSG00000234386
chr4	4142640	4142896	4:4142640-4142896	ENSG00000288589,ENSG00000250940,ENSG00000248669,ENSG00000198787,ENSG00000250381,ENSG00000250710,ENSG00000249844
chr4	4247795	4248747	4:4247795-4248747	ENSG00000243894,ENSG00000250710,ENSG00000249844,ENSG00000163982,ENSG00000132406,ENSG00000168826,ENSG00000248516
chr4	4260272	4260647	4:4260272-4260647	ENSG00000249844,ENSG00000163982,ENSG00000132406,ENSG00000145220,ENSG00000168826,ENSG00000248516
chr4	4269154	4270253	4:4269154-4270253	ENSG00000249844,ENSG00000163982,ENSG00000250681,ENSG00000145220,ENSG00000168826,ENSG00000248516
chr4	4289743	4290799	4:4289743-4290799	ENSG00000249844,ENSG00000163982,ENSG00000145220,ENSG00000168826,ENSG00000248516
chr4	4335138	4335685	4:4335138-4335685	ENSG00000243894,ENSG00000249844,ENSG00000163982,ENSG00000132406,ENSG00000168826,ENSG00000248516,ENSG00000168824,ENSG00000252266,ENSG00000201496,ENSG00000082929
chr4	4348385	4349051	4:4348385-4349051	ENSG00000250710,ENSG00000249844,ENSG00000163982,ENSG00000216560,ENSG00000248516,ENSG00000168824,ENSG00000252266,ENSG00000201496
chr4	4386123	4387359	4:4386123-4387359	ENSG00000168824
chr4	4387562	4387761	4:4387562-4387761	ENSG00000168824
chr4	4417885	4418240	4:4417885-4418240	ENSG00000168818
chr4	4430572	4431002	4:4430572-4431002	ENSG00000168818,ENSG00000252266
chr4	4461859	4462341	4:4461859-4462341	ENSG00000168818,ENSG00000248221,ENSG00000280310,ENSG00000252266,ENSG00000201496
chr4	4488517	4488830	4:4488517-4488830	ENSG00000248221,ENSG00000237170,ENSG00000280310,ENSG00000251587,ENSG00000170891,ENSG00000252266,ENSG00000201496,ENSG00000082929
chr4	4502793	4503236	4:4502793-4503236	ENSG00000237170,ENSG00000280310
chr4	4524282	4524741	4:4524282-4524741	ENSG00000168818,ENSG00000237170,ENSG00000247708,ENSG00000280310,ENSG00000251587,ENSG00000170891,ENSG00000252266
chr4	4541693	4542606	4:4541693-4542606	ENSG00000168818,ENSG00000247708
chr4	4575154	4575930	4:4575154-4575930	ENSG00000247708,ENSG00000280310,ENSG00000251587,ENSG00000252266,ENSG00000201496,ENSG00000082929
chr4	4852618	4853624	4:4852618-4853624	ENSG00000280310,ENSG00000273396,ENSG00000163132,ENSG00000251587
chr4	4859449	4860295	4:4859449-4860295	ENSG00000280310,ENSG00000273396,ENSG00000163132,ENSG00000251587
chr4	4943808	4944469	4:4943808-4944469	ENSG00000250681,ENSG00000280310,ENSG00000273396,ENSG00000251587,ENSG00000200761,ENSG00000170891,ENSG00000252266,ENSG00000201496,ENSG00000082929,ENSG00000072832,ENSG00000263631
chr4	4990882	4991201	4:4990882-4991201	ENSG00000280310,ENSG00000251587,ENSG00000200761,ENSG00000170891,ENSG00000252266,ENSG00000201496,ENSG00000082929,ENSG00000072832,ENSG00000263631
chr4	5051070	5051459	4:5051070-5051459	ENSG00000170891,ENSG00000152953,ENSG00000252266,ENSG00000201496,ENSG00000082929,ENSG00000072832
chr4	5708161	5708605	4:5708161-5708605	ENSG00000252266,ENSG00000201496,ENSG00000082929,ENSG00000173040,ENSG00000072840
chr4	5711008	5711623	4:5711008-5711623	ENSG00000252266,ENSG00000201496,ENSG00000082929,ENSG00000173040,ENSG00000072840,ENSG00000072832
chr4	5998465	5998716	4:5998465-5998716	ENSG00000072832,ENSG00000181215,ENSG00000263631,ENSG00000284684
chr4	6134584	6135067	4:6134584-6135067	ENSG00000252266,ENSG00000201496,ENSG00000082929,ENSG00000072832,ENSG00000263631,ENSG00000152969,ENSG00000284684,ENSG00000288588
chr4	6177714	6178110	4:6177714-6178110	ENSG00000263631,ENSG00000284684,ENSG00000287786
chr4	6180805	6181431	4:6180805-6181431	ENSG00000252266,ENSG00000201496,ENSG00000082929,ENSG00000072832,ENSG00000263631,ENSG00000152969,ENSG00000284684,ENSG00000287786,ENSG00000251408
chr4	6198208	6199864	4:6198208-6199864	ENSG00000181215,ENSG00000152969,ENSG00000249896,ENSG00000251408
chr4	6200320	6201089	4:6200320-6201089	ENSG00000181215,ENSG00000152969,ENSG00000249896,ENSG00000251408
chr4	6201670	6201907	4:6201670-6201907	ENSG00000181215,ENSG00000152969,ENSG00000249896,ENSG00000251408
chr4	6221770	6222279	4:6221770-6222279	ENSG00000263631,ENSG00000284684,ENSG00000249896,ENSG00000288588
chr4	6269264	6270244	4:6269264-6270244	ENSG00000263631,ENSG00000288588,ENSG00000109501
chr4	6278743	6279061	4:6278743-6279061	ENSG00000109501
chr4	6308647	6309554	4:6308647-6309554	ENSG00000288588,ENSG00000109501,ENSG00000286176
chr4	6327237	6327699	4:6327237-6327699	ENSG00000288588,ENSG00000109501
chr4	6338300	6338541	4:6338300-6338541	ENSG00000263631,ENSG00000288588
chr4	6425334	6425693	4:6425334-6425693	ENSG00000263631,ENSG00000074211
chr4	6546571	6546862	4:6546571-6546862	ENSG00000074211
chr4	6574758	6575563	4:6574758-6575563	ENSG00000074211,ENSG00000013288
chr4	6640110	6641977	4:6640110-6641977	ENSG00000179010,ENSG00000251580,ENSG00000284847,ENSG00000170846
chr4	6658614	6659315	4:6658614-6659315	ENSG00000179010,ENSG00000251580,ENSG00000284847,ENSG00000170846
chr4	6664298	6664946	4:6664298-6664946	ENSG00000179010,ENSG00000251580,ENSG00000284847,ENSG00000170846
chr4	6673294	6675045	4:6673294-6675045	ENSG00000179010,ENSG00000251580,ENSG00000170846
chr4	6688920	6689518	4:6688920-6689518	ENSG00000251580,ENSG00000178988,ENSG00000282742,ENSG00000163993,ENSG00000279859,ENSG00000246526,ENSG00000170846
chr4	6690397	6690800	4:6690397-6690800	ENSG00000251580,ENSG00000178988,ENSG00000282742,ENSG00000163993,ENSG00000279859,ENSG00000246526
chr4	6694729	6695012	4:6694729-6695012	ENSG00000282742,ENSG00000163993,ENSG00000279859,ENSG00000246526
chr4	6696023	6696861	4:6696023-6696861	ENSG00000251580,ENSG00000178988,ENSG00000282742,ENSG00000163993,ENSG00000279859,ENSG00000246526
chr4	6709311	6710255	4:6709311-6710255	ENSG00000179010,ENSG00000251580,ENSG00000186222,ENSG00000178988,ENSG00000282742
chr4	6715913	6717002	4:6715913-6717002	ENSG00000179010,ENSG00000251580,ENSG00000186222,ENSG00000178988
chr4	6720225	6720514	4:6720225-6720514	ENSG00000186222
chr4	6751667	6751881	4:6751667-6751881	ENSG00000287331
chr4	6769146	6769453	4:6769146-6769453	ENSG00000287331
chr4	6782195	6783858	4:6782195-6783858	ENSG00000170871
chr4	6825179	6825888	4:6825179-6825888	-
chr4	6855713	6856244	4:6855713-6856244	ENSG00000170871
chr4	6873911	6874217	4:6873911-6874217	ENSG00000170871,ENSG00000186222
chr4	6886316	6886524	4:6886316-6886524	-
chr4	6891991	6892740	4:6891991-6892740	ENSG00000132405,ENSG00000187904,ENSG00000202392
chr4	6899203	6899973	4:6899203-6899973	ENSG00000132405,ENSG00000187904,ENSG00000202392
chr4	6909153	6910193	4:6909153-6910193	ENSG00000132405,ENSG00000287104,ENSG00000187904,ENSG00000202392,ENSG00000173011
chr4	6916596	6917042	4:6916596-6917042	ENSG00000132405
chr4	6917798	6918011	4:6917798-6918011	ENSG00000132405
chr4	6918318	6918779	4:6918318-6918779	ENSG00000132405,ENSG00000187904,ENSG00000202392
chr4	6927177	6927713	4:6927177-6927713	ENSG00000187904,ENSG00000202392
chr4	6942083	6942816	4:6942083-6942816	ENSG00000132405,ENSG00000287104,ENSG00000187904,ENSG00000202392,ENSG00000250844
chr4	6974340	6974685	4:6974340-6974685	ENSG00000132405,ENSG00000287104,ENSG00000187904,ENSG00000202392,ENSG00000173013,ENSG00000173011
chr4	6986547	6987758	4:6986547-6987758	ENSG00000132405,ENSG00000287104,ENSG00000187904,ENSG00000202392,ENSG00000173013,ENSG00000173011,ENSG00000109519
chr4	7042461	7044236	4:7042461-7044236	ENSG00000187904,ENSG00000202392,ENSG00000245748,ENSG00000173013,ENSG00000173011,ENSG00000109519
chr4	7067637	7068633	4:7067637-7068633	ENSG00000287104,ENSG00000187904,ENSG00000202392,ENSG00000245748,ENSG00000173013,ENSG00000173011,ENSG00000109519,ENSG00000227551,ENSG00000232399
chr4	7101964	7103624	4:7101964-7103624	ENSG00000245468,ENSG00000200867
chr4	7192382	7192788	4:7192382-7192788	ENSG00000184985,ENSG00000178597,ENSG00000266690,ENSG00000248920
chr4	7324407	7325126	4:7324407-7325126	ENSG00000264658,ENSG00000178597,ENSG00000266690,ENSG00000250915
chr4	7539693	7540046	4:7539693-7540046	ENSG00000178597,ENSG00000266690
chr4	7649592	7650318	4:7649592-7650318	ENSG00000178597,ENSG00000266690,ENSG00000250915
chr4	7719593	7719790	4:7719593-7719790	ENSG00000178597,ENSG00000266690
chr4	7759215	7759908	4:7759215-7759908	ENSG00000178597,ENSG00000266690,ENSG00000272620,ENSG00000287164,ENSG00000207807,ENSG00000273267
chr4	7801899	7802559	4:7801899-7802559	ENSG00000266690,ENSG00000196526,ENSG00000287164,ENSG00000207807,ENSG00000273267
chr4	7828197	7828892	4:7828197-7828892	ENSG00000178597,ENSG00000196526,ENSG00000207807,ENSG00000273267
chr4	7831434	7831679	4:7831434-7831679	-
chr4	7844150	7844523	4:7844150-7844523	ENSG00000196526
chr4	7854829	7855459	4:7854829-7855459	ENSG00000196526,ENSG00000207807,ENSG00000273267,ENSG00000251460,ENSG00000250268,ENSG00000229924,ENSG00000233136,ENSG00000249482,ENSG00000249104,ENSG00000250745,ENSG00000249811,ENSG00000248933
chr4	7863878	7864983	4:7863878-7864983	-
chr4	7876254	7876797	4:7876254-7876797	ENSG00000196526
chr4	7938871	7940123	4:7938871-7940123	ENSG00000196526,ENSG00000228919,ENSG00000207807
chr4	7947891	7948400	4:7947891-7948400	ENSG00000196526,ENSG00000228919,ENSG00000207807,ENSG00000273267,ENSG00000233136,ENSG00000249482,ENSG00000250231,ENSG00000249104,ENSG00000250745
chr4	7960681	7961175	4:7960681-7961175	ENSG00000207807,ENSG00000250231
chr4	7964587	7964835	4:7964587-7964835	ENSG00000207807,ENSG00000250231
chr4	7965224	7965684	4:7965224-7965684	ENSG00000207807,ENSG00000273267
chr4	7969799	7970496	4:7969799-7970496	ENSG00000207807,ENSG00000273267
chr4	7973575	7973925	4:7973575-7973925	ENSG00000207807
chr4	7987344	7987656	4:7987344-7987656	ENSG00000163995,ENSG00000207807,ENSG00000273267
chr4	8046896	8047271	4:8046896-8047271	ENSG00000163995,ENSG00000207807,ENSG00000273267,ENSG00000251460,ENSG00000251615,ENSG00000227551,ENSG00000232399
chr4	8116050	8116254	4:8116050-8116254	ENSG00000163995,ENSG00000273267,ENSG00000251460
chr4	8158416	8159450	4:8158416-8159450	ENSG00000163995,ENSG00000273267,ENSG00000251460,ENSG00000250471
chr4	8176762	8177262	4:8176762-8177262	ENSG00000250471,ENSG00000125089,ENSG00000170801,ENSG00000251615
chr4	8192811	8193185	4:8192811-8193185	ENSG00000125089
chr4	8198821	8199475	4:8198821-8199475	ENSG00000125089
chr4	8200038	8200720	4:8200038-8200720	ENSG00000125089
chr4	8218445	8218672	4:8218445-8218672	ENSG00000125089,ENSG00000248920
chr4	8221478	8222158	4:8221478-8222158	ENSG00000125089,ENSG00000170801
chr4	8228503	8229381	4:8228503-8229381	ENSG00000125089,ENSG00000170801,ENSG00000251615
chr4	8241951	8242572	4:8241951-8242572	ENSG00000125089,ENSG00000170801,ENSG00000251615,ENSG00000202054,ENSG00000155269,ENSG00000109625
chr4	8321183	8321493	4:8321183-8321493	ENSG00000249145,ENSG00000251615
chr4	8403375	8403573	4:8403375-8403573	ENSG00000170801,ENSG00000251615,ENSG00000202054
chr4	8409241	8410015	4:8409241-8410015	ENSG00000170801,ENSG00000249145,ENSG00000251615,ENSG00000087008,ENSG00000202054,ENSG00000251186,ENSG00000205959,ENSG00000155269,ENSG00000109625,ENSG00000250915,ENSG00000231396,ENSG00000233136,ENSG00000249482,ENSG00000249104,ENSG00000250745,ENSG00000249811,ENSG00000248933,ENSG00000232264,ENSG00000230430,ENSG00000229579,ENSG00000227140,ENSG00000235780,ENSG00000231051,ENSG00000231637,ENSG00000251694,ENSG00000228856
chr4	8419416	8419894	4:8419416-8419894	ENSG00000170801,ENSG00000251615,ENSG00000087008,ENSG00000202054,ENSG00000251186,ENSG00000205959,ENSG00000155269
chr4	8427916	8428991	4:8427916-8428991	ENSG00000170801,ENSG00000251615,ENSG00000087008,ENSG00000202054,ENSG00000155275,ENSG00000251186,ENSG00000205959,ENSG00000155269,ENSG00000109625
chr4	8435716	8436157	4:8435716-8436157	ENSG00000087008,ENSG00000155275,ENSG00000251186,ENSG00000205959,ENSG00000155269
chr4	8440318	8441198	4:8440318-8441198	ENSG00000251615,ENSG00000087008,ENSG00000155275,ENSG00000251186,ENSG00000205959,ENSG00000155269,ENSG00000109625
chr4	8468880	8469131	4:8468880-8469131	ENSG00000155275,ENSG00000251186,ENSG00000205959,ENSG00000155269,ENSG00000109625
chr4	8917917	8918253	4:8917917-8918253	ENSG00000205959,ENSG00000155269,ENSG00000109625,ENSG00000250915,ENSG00000215612,ENSG00000258507,ENSG00000197468,ENSG00000249272,ENSG00000250804,ENSG00000271057,ENSG00000251313,ENSG00000250342,ENSG00000287972,ENSG00000249767,ENSG00000250231
chr4	9000556	9000953	4:9000556-9000953	ENSG00000250915,ENSG00000215612,ENSG00000258507,ENSG00000197468,ENSG00000249272,ENSG00000250804,ENSG00000249347,ENSG00000284636,ENSG00000271057,ENSG00000251313,ENSG00000250342,ENSG00000287972,ENSG00000249767,ENSG00000250268,ENSG00000229924,ENSG00000250231,ENSG00000232773
chr4	9152132	9153712	4:9152132-9153712	ENSG00000215612,ENSG00000249272,ENSG00000271057,ENSG00000288075,ENSG00000250342,ENSG00000287972,ENSG00000249767,ENSG00000163612,ENSG00000250844
chr4	9158551	9158776	4:9158551-9158776	ENSG00000249272,ENSG00000288075,ENSG00000287972,ENSG00000249767,ENSG00000163612
chr4	9380937	9381688	4:9380937-9381688	ENSG00000250915,ENSG00000197468,ENSG00000249272,ENSG00000250804,ENSG00000251313,ENSG00000288075,ENSG00000250342,ENSG00000250268,ENSG00000229924,ENSG00000227551,ENSG00000232399,ENSG00000205946,ENSG00000219492,ENSG00000188438,ENSG00000252307,ENSG00000232773,ENSG00000186146,ENSG00000248364,ENSG00000284689,ENSG00000250884
chr4	9495609	9495915	4:9495609-9495915	ENSG00000252307,ENSG00000232773,ENSG00000186146,ENSG00000248364,ENSG00000284689,ENSG00000250884,ENSG00000251624,ENSG00000249866,ENSG00000242034
chr4	9522837	9523189	4:9522837-9523189	ENSG00000197468,ENSG00000251313,ENSG00000250342,ENSG00000252307,ENSG00000232773,ENSG00000186146,ENSG00000248364,ENSG00000284689,ENSG00000250884,ENSG00000249866,ENSG00000249443,ENSG00000284648,ENSG00000242034,ENSG00000221275,ENSG00000249219,ENSG00000249563,ENSG00000249799,ENSG00000244004
chr4	9532030	9532954	4:9532030-9532954	ENSG00000258507,ENSG00000249272,ENSG00000251313,ENSG00000250342,ENSG00000250268,ENSG00000229924,ENSG00000233136,ENSG00000249482,ENSG00000249104,ENSG00000250745,ENSG00000249811,ENSG00000248933,ENSG00000250913,ENSG00000232264,ENSG00000230430,ENSG00000229579,ENSG00000227140,ENSG00000235780,ENSG00000231051,ENSG00000231637,ENSG00000251694,ENSG00000228856,ENSG00000188438,ENSG00000252307,ENSG00000232773,ENSG00000186146,ENSG00000248364,ENSG00000284689,ENSG00000250884,ENSG00000249866,ENSG00000249443,ENSG00000284648,ENSG00000242034,ENSG00000221275,ENSG00000252002,ENSG00000169676,ENSG00000250425,ENSG00000249563,ENSG00000203436,ENSG00000251087,ENSG00000250942,ENSG00000249799,ENSG00000244004
chr4	9603952	9605176	4:9603952-9605176	ENSG00000250915,ENSG00000215612,ENSG00000258507,ENSG00000271057,ENSG00000251313,ENSG00000250342,ENSG00000287972,ENSG00000249767,ENSG00000250268,ENSG00000229924,ENSG00000233136,ENSG00000249482,ENSG00000249104,ENSG00000250745,ENSG00000249811,ENSG00000248933,ENSG00000250913,ENSG00000232264,ENSG00000230430,ENSG00000229579,ENSG00000227140,ENSG00000235780,ENSG00000231051,ENSG00000231637,ENSG00000251694,ENSG00000228856,ENSG00000205946,ENSG00000188438,ENSG00000252307,ENSG00000232773,ENSG00000186146,ENSG00000248364,ENSG00000284689,ENSG00000250884,ENSG00000242034,ENSG00000221275,ENSG00000250573,ENSG00000251338,ENSG00000249219,ENSG00000252002,ENSG00000169676,ENSG00000250425,ENSG00000249563,ENSG00000250942,ENSG00000249799,ENSG00000244004
chr4	9659639	9660217	4:9659639-9660217	ENSG00000250915,ENSG00000258507,ENSG00000249272,ENSG00000251313,ENSG00000250342,ENSG00000287972,ENSG00000249767,ENSG00000250268,ENSG00000229924,ENSG00000233136,ENSG00000249482,ENSG00000249104,ENSG00000250844,ENSG00000250745,ENSG00000249811,ENSG00000248933,ENSG00000250913,ENSG00000232264,ENSG00000230430,ENSG00000229579,ENSG00000227140,ENSG00000235780,ENSG00000231051,ENSG00000231637,ENSG00000251694,ENSG00000228856,ENSG00000205946,ENSG00000188438,ENSG00000252307,ENSG00000232773,ENSG00000186146,ENSG00000248364,ENSG00000284689,ENSG00000250884,ENSG00000249866,ENSG00000284648,ENSG00000242034,ENSG00000221275,ENSG00000250505,ENSG00000249219,ENSG00000252002,ENSG00000169676,ENSG00000250425,ENSG00000249563,ENSG00000203436,ENSG00000251087,ENSG00000250942,ENSG00000249799,ENSG00000244004
chr4	9691297	9692181	4:9691297-9692181	ENSG00000250268,ENSG00000229924,ENSG00000233136,ENSG00000249482,ENSG00000249104,ENSG00000250745,ENSG00000249811,ENSG00000248933,ENSG00000232264,ENSG00000230430,ENSG00000229579,ENSG00000227140,ENSG00000235780,ENSG00000231051,ENSG00000231637,ENSG00000251694,ENSG00000228856,ENSG00000232773,ENSG00000186146,ENSG00000242034,ENSG00000261490,ENSG00000250413,ENSG00000249219,ENSG00000252002,ENSG00000169676,ENSG00000250425,ENSG00000249563,ENSG00000203436,ENSG00000251087,ENSG00000186234,ENSG00000250942,ENSG00000287117,ENSG00000244004
chr4	9703353	9703789	4:9703353-9703789	ENSG00000242034,ENSG00000261490,ENSG00000250413,ENSG00000249219,ENSG00000252002,ENSG00000169676,ENSG00000250425,ENSG00000249563,ENSG00000203436,ENSG00000251087,ENSG00000186234,ENSG00000250942,ENSG00000287117
chr4	10018811	10019556	4:10018811-10019556	ENSG00000233136,ENSG00000227551,ENSG00000232399,ENSG00000249482,ENSG00000249104,ENSG00000250745,ENSG00000249811,ENSG00000248933,ENSG00000232264,ENSG00000230430,ENSG00000229579,ENSG00000227140,ENSG00000235780,ENSG00000231051,ENSG00000231637,ENSG00000251694,ENSG00000228856,ENSG00000252307,ENSG00000264931,ENSG00000250074,ENSG00000250505,ENSG00000261490,ENSG00000250413,ENSG00000249219,ENSG00000252002,ENSG00000169676,ENSG00000109667,ENSG00000250425,ENSG00000249563,ENSG00000203436,ENSG00000251087
chr4	10093895	10094120	4:10093895-10094120	ENSG00000264931,ENSG00000071127,ENSG00000261490
chr4	10095641	10096754	4:10095641-10096754	ENSG00000264931,ENSG00000223086,ENSG00000071127,ENSG00000261490
chr4	10099459	10099775	4:10099459-10099775	ENSG00000264931,ENSG00000071127,ENSG00000261490
chr4	10100879	10101105	4:10100879-10101105	ENSG00000264931,ENSG00000071127,ENSG00000261490
chr4	10106471	10107048	4:10106471-10107048	ENSG00000264931,ENSG00000223086,ENSG00000250393,ENSG00000071127,ENSG00000261490
chr4	10109085	10109505	4:10109085-10109505	ENSG00000264931,ENSG00000223086,ENSG00000071127,ENSG00000261490
chr4	10115817	10117397	4:10115817-10117397	ENSG00000264931,ENSG00000223086,ENSG00000250393,ENSG00000071127,ENSG00000261490
chr4	10123778	10124111	4:10123778-10124111	ENSG00000223086,ENSG00000250393,ENSG00000071127,ENSG00000261490
chr4	10158462	10158721	4:10158462-10158721	ENSG00000250393,ENSG00000251296,ENSG00000248777,ENSG00000271544,ENSG00000250040,ENSG00000250573,ENSG00000250074,ENSG00000250505,ENSG00000251278,ENSG00000251338
chr4	10161721	10162426	4:10161721-10162426	ENSG00000231396,ENSG00000233136,ENSG00000249482,ENSG00000249104,ENSG00000250745,ENSG00000249811,ENSG00000248933,ENSG00000232264,ENSG00000230430,ENSG00000229579,ENSG00000227140,ENSG00000235780,ENSG00000231051,ENSG00000231637,ENSG00000251694,ENSG00000228856,ENSG00000264931,ENSG00000250393,ENSG00000251296,ENSG00000248777,ENSG00000271544,ENSG00000250040,ENSG00000250573,ENSG00000250074,ENSG00000250505,ENSG00000251278,ENSG00000251338,ENSG00000261490,ENSG00000249219,ENSG00000252002,ENSG00000169676,ENSG00000249563,ENSG00000248419
chr4	10181168	10181578	4:10181168-10181578	ENSG00000233136,ENSG00000249482,ENSG00000249104,ENSG00000250745,ENSG00000249811,ENSG00000248933,ENSG00000232264,ENSG00000230430,ENSG00000229579,ENSG00000227140,ENSG00000235780,ENSG00000231051,ENSG00000231637,ENSG00000251694,ENSG00000228856,ENSG00000264931,ENSG00000250393,ENSG00000251296,ENSG00000248777,ENSG00000271544,ENSG00000250040,ENSG00000250573,ENSG00000250074,ENSG00000250505,ENSG00000251278,ENSG00000251338,ENSG00000261490,ENSG00000249219,ENSG00000252002,ENSG00000169676,ENSG00000248419
chr4	10416294	10416903	4:10416294-10416903	ENSG00000233136,ENSG00000249482,ENSG00000249104,ENSG00000250844,ENSG00000250745,ENSG00000249811,ENSG00000248933,ENSG00000250913,ENSG00000232264,ENSG00000230430,ENSG00000229579,ENSG00000227140,ENSG00000235780,ENSG00000231051,ENSG00000231637,ENSG00000251694,ENSG00000228856,ENSG00000250393,ENSG00000248777,ENSG00000271544,ENSG00000250040,ENSG00000250573,ENSG00000250074,ENSG00000250505,ENSG00000251278,ENSG00000251338,ENSG00000250613,ENSG00000249219,ENSG00000252002,ENSG00000169676,ENSG00000250425,ENSG00000248419
chr4	10421449	10422103	4:10421449-10422103	ENSG00000250268,ENSG00000229924,ENSG00000284689,ENSG00000250393,ENSG00000248777,ENSG00000271544,ENSG00000250040,ENSG00000250573,ENSG00000250074,ENSG00000250505,ENSG00000251278,ENSG00000251338,ENSG00000250613,ENSG00000249219,ENSG00000252002,ENSG00000169676,ENSG00000248419
chr4	10456612	10457702	4:10456612-10457702	ENSG00000250573,ENSG00000250074,ENSG00000250505,ENSG00000251278,ENSG00000251338,ENSG00000178163,ENSG00000287154,ENSG00000248419
chr4	10461128	10461771	4:10461128-10461771	ENSG00000223569,ENSG00000250505,ENSG00000251278,ENSG00000251338,ENSG00000178163,ENSG00000287154,ENSG00000248419
chr4	10538133	10538384	4:10538133-10538384	ENSG00000250231,ENSG00000250040,ENSG00000250074,ENSG00000250505,ENSG00000251338,ENSG00000248419
chr4	10549652	10550076	4:10549652-10550076	ENSG00000250573,ENSG00000251338,ENSG00000248419
chr4	10554752	10555088	4:10554752-10555088	ENSG00000271544,ENSG00000250573,ENSG00000250074,ENSG00000250505,ENSG00000251278,ENSG00000251338,ENSG00000248419,ENSG00000250896,ENSG00000249631,ENSG00000248300
chr4	10582208	10582459	4:10582208-10582459	ENSG00000249631,ENSG00000248300
chr4	10587432	10588095	4:10587432-10588095	ENSG00000251338,ENSG00000109684,ENSG00000283083,ENSG00000207716,ENSG00000250896,ENSG00000222182,ENSG00000249631,ENSG00000248300,ENSG00000248262,ENSG00000251210
chr4	10589837	10590164	4:10589837-10590164	ENSG00000109684,ENSG00000207716,ENSG00000250896,ENSG00000222182,ENSG00000249631
chr4	10629323	10629668	4:10629323-10629668	ENSG00000283083,ENSG00000207716
chr4	10640688	10641010	4:10640688-10641010	ENSG00000109684,ENSG00000249334,ENSG00000283083,ENSG00000250896
chr4	10671259	10672057	4:10671259-10672057	ENSG00000250268,ENSG00000229924,ENSG00000233136,ENSG00000249482,ENSG00000249104,ENSG00000250745,ENSG00000249811,ENSG00000248933,ENSG00000250913,ENSG00000232264,ENSG00000230430,ENSG00000229579,ENSG00000227140,ENSG00000235780,ENSG00000231051,ENSG00000231637,ENSG00000251694,ENSG00000228856,ENSG00000284689,ENSG00000250573,ENSG00000250074,ENSG00000250505,ENSG00000251278,ENSG00000251338,ENSG00000249219,ENSG00000252002,ENSG00000109684,ENSG00000249334,ENSG00000283083,ENSG00000207716,ENSG00000250896,ENSG00000222182,ENSG00000249631,ENSG00000248262,ENSG00000251210,ENSG00000212282,ENSG00000283271
chr4	10722994	10723260	4:10722994-10723260	ENSG00000249334,ENSG00000283083
chr4	10828736	10829188	4:10828736-10829188	ENSG00000232264,ENSG00000230430,ENSG00000229579,ENSG00000227140,ENSG00000235780,ENSG00000231051,ENSG00000231637,ENSG00000251694,ENSG00000228856,ENSG00000252307,ENSG00000284689,ENSG00000249334,ENSG00000283083,ENSG00000207716,ENSG00000250896,ENSG00000222182,ENSG00000248262,ENSG00000251210,ENSG00000212282
chr4	11066238	11066913	4:11066238-11066913	ENSG00000207716,ENSG00000250896,ENSG00000222182,ENSG00000249631,ENSG00000248300,ENSG00000248262,ENSG00000251210,ENSG00000212282,ENSG00000283271
chr4	11100012	11100328	4:11100012-11100328	ENSG00000250844,ENSG00000283083,ENSG00000207716,ENSG00000250896,ENSG00000222182,ENSG00000249631,ENSG00000248262,ENSG00000251210,ENSG00000212282
chr4	11149021	11149254	4:11149021-11149254	ENSG00000251313,ENSG00000207716,ENSG00000250896,ENSG00000222182,ENSG00000248262,ENSG00000251210,ENSG00000212282
chr4	11428653	11429360	4:11428653-11429360	ENSG00000207716,ENSG00000250896,ENSG00000002587,ENSG00000222182,ENSG00000287778,ENSG00000249631
chr4	11471417	11472102	4:11471417-11472102	ENSG00000207716,ENSG00000250896,ENSG00000002587,ENSG00000222182,ENSG00000287778,ENSG00000251152,ENSG00000249631,ENSG00000248300,ENSG00000248262,ENSG00000251210,ENSG00000212282
chr4	11480714	11481067	4:11480714-11481067	ENSG00000207716,ENSG00000250896,ENSG00000222182,ENSG00000249631,ENSG00000248300,ENSG00000248262,ENSG00000251210,ENSG00000212282
chr4	11487064	11487568	4:11487064-11487568	ENSG00000207716,ENSG00000250896,ENSG00000002587,ENSG00000222182,ENSG00000287778,ENSG00000249631,ENSG00000248300,ENSG00000248262,ENSG00000251210,ENSG00000212282
chr4	11505571	11505788	4:11505571-11505788	ENSG00000250231,ENSG00000250913,ENSG00000207716,ENSG00000250896,ENSG00000222182,ENSG00000249631
chr4	12090507	12090726	4:12090507-12090726	ENSG00000248300,ENSG00000248262,ENSG00000251210,ENSG00000212282,ENSG00000250371,ENSG00000283271
chr4	12633029	12633513	4:12633029-12633513	ENSG00000249631,ENSG00000248300,ENSG00000248262,ENSG00000251210,ENSG00000212282,ENSG00000249995,ENSG00000249780,ENSG00000250098,ENSG00000283271,ENSG00000205940
chr4	12640332	12640836	4:12640332-12640836	ENSG00000249631,ENSG00000248300,ENSG00000248262,ENSG00000251210,ENSG00000212282,ENSG00000249995,ENSG00000249780,ENSG00000250371,ENSG00000250098,ENSG00000283271,ENSG00000205940
chr4	13452848	13453360	4:13452848-13453360	ENSG00000251210,ENSG00000212282,ENSG00000250371,ENSG00000250098,ENSG00000283271,ENSG00000205940,ENSG00000157869,ENSG00000286297,ENSG00000250497,ENSG00000287360,ENSG00000251412
chr4	13483791	13485254	4:13483791-13485254	ENSG00000250371,ENSG00000250098,ENSG00000283271,ENSG00000205940,ENSG00000157869,ENSG00000286297
chr4	13527486	13528312	4:13527486-13528312	ENSG00000250371,ENSG00000250098,ENSG00000283271,ENSG00000205940,ENSG00000286297,ENSG00000281202
chr4	13528617	13528820	4:13528617-13528820	ENSG00000250371,ENSG00000250098,ENSG00000283271,ENSG00000205940,ENSG00000286297,ENSG00000281202
chr4	13541898	13542695	4:13541898-13542695	ENSG00000250371,ENSG00000250098,ENSG00000283271,ENSG00000205940,ENSG00000286297,ENSG00000281202,ENSG00000109705,ENSG00000246095
chr4	13544132	13544720	4:13544132-13544720	ENSG00000250371,ENSG00000250098,ENSG00000283271,ENSG00000205940,ENSG00000281202,ENSG00000109705,ENSG00000246095
chr4	13547219	13548014	4:13547219-13548014	ENSG00000250371,ENSG00000250098,ENSG00000283271,ENSG00000205940,ENSG00000286297,ENSG00000109705,ENSG00000246095
chr4	13548882	13549396	4:13548882-13549396	ENSG00000250371,ENSG00000250098,ENSG00000283271,ENSG00000205940,ENSG00000286297,ENSG00000281202,ENSG00000109705,ENSG00000246095
chr4	13627063	13628399	4:13627063-13628399	ENSG00000283271,ENSG00000205940,ENSG00000038219,ENSG00000266240,ENSG00000249148,ENSG00000250497,ENSG00000224569,ENSG00000248698,ENSG00000287360,ENSG00000248425,ENSG00000199420
chr4	13654197	13654929	4:13654197-13654929	ENSG00000250371,ENSG00000250098,ENSG00000283271,ENSG00000205940,ENSG00000038219,ENSG00000266240,ENSG00000249148,ENSG00000242209,ENSG00000250634,ENSG00000250497,ENSG00000224569,ENSG00000248698,ENSG00000251679,ENSG00000249988,ENSG00000287360,ENSG00000251412,ENSG00000248425,ENSG00000202449,ENSG00000199420
chr4	13656578	13656933	4:13656578-13656933	ENSG00000250634,ENSG00000250497,ENSG00000224569,ENSG00000248698,ENSG00000251679,ENSG00000251412,ENSG00000248425,ENSG00000202449
chr4	14178132	14178671	4:14178132-14178671	ENSG00000250098,ENSG00000283271,ENSG00000250497,ENSG00000224569,ENSG00000248698,ENSG00000251679,ENSG00000249988,ENSG00000287360,ENSG00000251412,ENSG00000248425,ENSG00000251252,ENSG00000202449
chr4	14481176	14481478	4:14481176-14481478	ENSG00000250098,ENSG00000283271,ENSG00000250497,ENSG00000224569,ENSG00000248698,ENSG00000251679,ENSG00000249988,ENSG00000287360,ENSG00000251412,ENSG00000248425,ENSG00000251252,ENSG00000202449,ENSG00000199420
chr4	14877242	14878072	4:14877242-14878072	ENSG00000250497,ENSG00000224569,ENSG00000248698,ENSG00000251679,ENSG00000287360,ENSG00000251412,ENSG00000248425,ENSG00000248360,ENSG00000251252,ENSG00000202449,ENSG00000247624,ENSG00000137449,ENSG00000199420
chr4	14920837	14921200	4:14920837-14921200	ENSG00000250497,ENSG00000287360,ENSG00000251412,ENSG00000248425,ENSG00000248360,ENSG00000202449,ENSG00000247624,ENSG00000137449,ENSG00000199420
chr4	14921895	14922092	4:14921895-14922092	ENSG00000248360,ENSG00000202449,ENSG00000199420
chr4	14924122	14924996	4:14924122-14924996	ENSG00000250497,ENSG00000224569,ENSG00000248698,ENSG00000287360,ENSG00000251412,ENSG00000248425,ENSG00000248360,ENSG00000202449,ENSG00000247624,ENSG00000137449,ENSG00000199420
chr4	15001467	15004508	4:15001467-15004508	ENSG00000247624,ENSG00000137449,ENSG00000199420
chr4	15231466	15231952	4:15231466-15231952	ENSG00000287360,ENSG00000248425,ENSG00000202449,ENSG00000249252,ENSG00000199420,ENSG00000249930
chr4	15233295	15234120	4:15233295-15234120	ENSG00000287360,ENSG00000249252,ENSG00000199420,ENSG00000249930
chr4	15238832	15239122	4:15238832-15239122	ENSG00000199420
chr4	15375830	15376150	4:15375830-15376150	ENSG00000163145
chr4	15396275	15396662	4:15396275-15396662	ENSG00000199420,ENSG00000163145,ENSG00000251379
chr4	15400810	15401910	4:15400810-15401910	ENSG00000249252,ENSG00000199420,ENSG00000163145,ENSG00000251379,ENSG00000249930
chr4	15410787	15411393	4:15410787-15411393	ENSG00000202449,ENSG00000249252,ENSG00000199420,ENSG00000163145,ENSG00000251379,ENSG00000249930
chr4	15457471	15458017	4:15457471-15458017	ENSG00000199420,ENSG00000251379,ENSG00000048342,ENSG00000249930
chr4	15469555	15470143	4:15469555-15470143	ENSG00000048342,ENSG00000249930
chr4	15547358	15547773	4:15547358-15547773	ENSG00000199420,ENSG00000048342,ENSG00000249930,ENSG00000273133
chr4	15649843	15650310	4:15649843-15650310	ENSG00000249930,ENSG00000118564,ENSG00000237765,ENSG00000288606
chr4	15654703	15655933	4:15654703-15655933	ENSG00000249930,ENSG00000118564,ENSG00000237765,ENSG00000288606
chr4	15681299	15682665	4:15681299-15682665	ENSG00000118564,ENSG00000237765,ENSG00000288606
chr4	15702809	15703364	4:15702809-15703364	ENSG00000237765,ENSG00000288606,ENSG00000109743
chr4	15725993	15726217	4:15725993-15726217	ENSG00000109743,ENSG00000214846,ENSG00000248188
chr4	15729891	15730527	4:15729891-15730527	ENSG00000109743,ENSG00000214846,ENSG00000248188,ENSG00000251644
chr4	15754293	15754634	4:15754293-15754634	ENSG00000248188
chr4	15755999	15756946	4:15755999-15756946	ENSG00000202449,ENSG00000249930,ENSG00000214846,ENSG00000248188,ENSG00000004468,ENSG00000251644,ENSG00000137440,ENSG00000249506
chr4	15765883	15766741	4:15765883-15766741	ENSG00000249930,ENSG00000248188,ENSG00000004468,ENSG00000251644
chr4	15771461	15771868	4:15771461-15771868	ENSG00000248188,ENSG00000004468
chr4	15778174	15779290	4:15778174-15779290	ENSG00000248188,ENSG00000004468
chr4	15805727	15806247	4:15805727-15806247	ENSG00000251644,ENSG00000137440
chr4	15882581	15883037	4:15882581-15883037	ENSG00000251644,ENSG00000137440,ENSG00000249234
chr4	15956186	15956706	4:15956186-15956706	ENSG00000249930,ENSG00000251644,ENSG00000137440,ENSG00000137441
chr4	15961750	15962501	4:15961750-15962501	ENSG00000251644,ENSG00000137440,ENSG00000137441
chr4	15962963	15963906	4:15962963-15963906	ENSG00000251644,ENSG00000137440,ENSG00000137441
chr4	15970931	15971561	4:15970931-15971561	ENSG00000251644,ENSG00000137440,ENSG00000137441,ENSG00000007062,ENSG00000249234
chr4	15976656	15976865	4:15976656-15976865	ENSG00000007062
chr4	15991869	15992082	4:15991869-15992082	ENSG00000137440,ENSG00000007062
chr4	15996946	15997150	4:15996946-15997150	-
chr4	16001195	16001853	4:16001195-16001853	ENSG00000249930,ENSG00000251644,ENSG00000137440,ENSG00000249234,ENSG00000286888,ENSG00000249506
chr4	16026153	16026540	4:16026153-16026540	ENSG00000249234
chr4	16082163	16082902	4:16082163-16082902	ENSG00000007062
chr4	16083653	16084369	4:16083653-16084369	ENSG00000007062
chr4	16122799	16123481	4:16122799-16123481	ENSG00000286280,ENSG00000249234,ENSG00000286888,ENSG00000249506,ENSG00000248138
chr4	16205552	16206226	4:16205552-16206226	ENSG00000169762,ENSG00000249234,ENSG00000263327
chr4	16206851	16207139	4:16206851-16207139	ENSG00000169762,ENSG00000249234,ENSG00000263327
chr4	16225872	16227720	4:16225872-16227720	ENSG00000169762,ENSG00000249234,ENSG00000263327
chr4	16262169	16262462	4:16262169-16262462	ENSG00000169762,ENSG00000249234,ENSG00000263327,ENSG00000242358,ENSG00000286888,ENSG00000249506,ENSG00000248138
chr4	16290017	16290284	4:16290017-16290284	ENSG00000248851,ENSG00000286888,ENSG00000249506,ENSG00000248138,ENSG00000287081
chr4	16884827	16885407	4:16884827-16885407	ENSG00000249506,ENSG00000248138,ENSG00000169744,ENSG00000287081,ENSG00000249998,ENSG00000251212,ENSG00000250819
chr4	16890566	16891051	4:16890566-16891051	ENSG00000169744,ENSG00000287081,ENSG00000249998,ENSG00000251212
chr4	16916662	16917193	4:16916662-16917193	ENSG00000248851,ENSG00000286888,ENSG00000249506,ENSG00000248138,ENSG00000169744,ENSG00000287081,ENSG00000249998,ENSG00000251212,ENSG00000250819
chr4	17324366	17324969	4:17324366-17324969	ENSG00000248851,ENSG00000286888,ENSG00000249506,ENSG00000248138,ENSG00000287081,ENSG00000249998,ENSG00000251212,ENSG00000250819,ENSG00000206780
chr4	17336449	17337187	4:17336449-17337187	ENSG00000248851,ENSG00000286888,ENSG00000249506,ENSG00000248138,ENSG00000287081,ENSG00000249998,ENSG00000251212,ENSG00000250819,ENSG00000206780,ENSG00000215278,ENSG00000251048,ENSG00000279918,ENSG00000248238,ENSG00000251816,ENSG00000279379,ENSG00000248515,ENSG00000241612
chr4	17347436	17347684	4:17347436-17347684	ENSG00000248851,ENSG00000286888,ENSG00000249506,ENSG00000248138,ENSG00000287081,ENSG00000249998,ENSG00000251212,ENSG00000250819,ENSG00000215278
chr4	17385309	17385733	4:17385309-17385733	ENSG00000248851,ENSG00000286888,ENSG00000249506,ENSG00000248138,ENSG00000287081,ENSG00000249998,ENSG00000251212,ENSG00000250819,ENSG00000215278
chr4	17447620	17448151	4:17447620-17448151	ENSG00000248851,ENSG00000286888,ENSG00000249506,ENSG00000248138,ENSG00000287081,ENSG00000249998,ENSG00000251212,ENSG00000250819,ENSG00000215278,ENSG00000279918,ENSG00000248238,ENSG00000251816,ENSG00000248515,ENSG00000249441,ENSG00000241612
chr4	17472268	17472598	4:17472268-17472598	ENSG00000249506,ENSG00000287081,ENSG00000251212,ENSG00000250819,ENSG00000215278
chr4	17511575	17512555	4:17511575-17512555	ENSG00000151552,ENSG00000249581
chr4	17549167	17549984	4:17549167-17549984	ENSG00000249488,ENSG00000283219,ENSG00000002549,ENSG00000118579
chr4	17576817	17577895	4:17576817-17577895	ENSG00000249488,ENSG00000283219,ENSG00000002549,ENSG00000249502,ENSG00000118579
chr4	17578542	17578801	4:17578542-17578801	ENSG00000002549
chr4	17613664	17615099	4:17613664-17615099	ENSG00000283219,ENSG00000002549,ENSG00000249502,ENSG00000118579
chr4	17636606	17637172	4:17636606-17637172	ENSG00000249488,ENSG00000283219,ENSG00000249502,ENSG00000118579
chr4	17651493	17652171	4:17651493-17652171	ENSG00000286888,ENSG00000249506,ENSG00000283219,ENSG00000118579,ENSG00000235413,ENSG00000251048,ENSG00000279918,ENSG00000248238,ENSG00000251816,ENSG00000279379,ENSG00000248515,ENSG00000249441,ENSG00000241612
chr4	17658000	17658331	4:17658000-17658331	ENSG00000235413,ENSG00000251048
chr4	17765644	17766504	4:17765644-17766504	ENSG00000047662,ENSG00000235413,ENSG00000251048
chr4	17781144	17781649	4:17781144-17781649	ENSG00000047662,ENSG00000235413,ENSG00000251048
chr4	17810101	17811373	4:17810101-17811373	ENSG00000163257,ENSG00000109805,ENSG00000235413
chr4	17816978	17817659	4:17816978-17817659	ENSG00000163257,ENSG00000109805,ENSG00000235413,ENSG00000251048
chr4	18020751	18022546	4:18020751-18022546	ENSG00000178177,ENSG00000235413
chr4	18057311	18057961	4:18057311-18057961	ENSG00000178177,ENSG00000235413,ENSG00000251048,ENSG00000279918,ENSG00000248238,ENSG00000251816,ENSG00000279379,ENSG00000248515,ENSG00000249441,ENSG00000241612
chr4	18075903	18076430	4:18075903-18076430	ENSG00000178177,ENSG00000235413,ENSG00000251048,ENSG00000279918,ENSG00000248238,ENSG00000251816,ENSG00000279379,ENSG00000248515,ENSG00000249441,ENSG00000241612
chr4	18418243	18418663	4:18418243-18418663	ENSG00000235413,ENSG00000286046,ENSG00000251048,ENSG00000279918,ENSG00000248238,ENSG00000251816,ENSG00000248515,ENSG00000250611
chr4	18593458	18594161	4:18593458-18594161	ENSG00000283219,ENSG00000109805,ENSG00000235413,ENSG00000251048,ENSG00000279918,ENSG00000248238,ENSG00000251816,ENSG00000279379,ENSG00000248515,ENSG00000249441,ENSG00000241612,ENSG00000250611
chr4	18689462	18689760	4:18689462-18689760	ENSG00000251048,ENSG00000279918,ENSG00000248238,ENSG00000251816,ENSG00000279379,ENSG00000248515,ENSG00000249441,ENSG00000241612,ENSG00000250611,ENSG00000145147
chr4	20418802	20419270	4:20418802-20419270	ENSG00000279918,ENSG00000248238,ENSG00000251816,ENSG00000279379,ENSG00000248515,ENSG00000249441,ENSG00000241612,ENSG00000250611,ENSG00000145147,ENSG00000248228,ENSG00000207732,ENSG00000250243,ENSG00000283281,ENSG00000250092
chr4	20422520	20422721	4:20422520-20422721	ENSG00000279918,ENSG00000248238,ENSG00000251816,ENSG00000279379,ENSG00000248515,ENSG00000249441,ENSG00000241612,ENSG00000250611,ENSG00000145147,ENSG00000248228,ENSG00000207732
chr4	20621328	20621763	4:20621328-20621763	ENSG00000279918,ENSG00000248238,ENSG00000251816,ENSG00000279379,ENSG00000248515,ENSG00000249441,ENSG00000241612,ENSG00000250611,ENSG00000145147,ENSG00000248228,ENSG00000207732
chr4	20685317	20685771	4:20685317-20685771	ENSG00000279379,ENSG00000249441,ENSG00000241612,ENSG00000250611,ENSG00000145147,ENSG00000248228,ENSG00000207732,ENSG00000163138
chr4	20699907	20700883	4:20699907-20700883	ENSG00000250611,ENSG00000163138
chr4	20773329	20773654	4:20773329-20773654	ENSG00000279918,ENSG00000248238,ENSG00000251816,ENSG00000279379,ENSG00000248515,ENSG00000249441,ENSG00000241612,ENSG00000250611,ENSG00000207732,ENSG00000272995,ENSG00000250243,ENSG00000283281,ENSG00000286318,ENSG00000250092,ENSG00000242768,ENSG00000248343
chr4	20916159	20916638	4:20916159-20916638	ENSG00000279918,ENSG00000248238,ENSG00000251816,ENSG00000279379,ENSG00000248515,ENSG00000249441,ENSG00000241612,ENSG00000250611,ENSG00000207732,ENSG00000250243,ENSG00000283281,ENSG00000286318,ENSG00000250092,ENSG00000242768,ENSG00000248343,ENSG00000280650
chr4	21134933	21135427	4:21134933-21135427	ENSG00000279918,ENSG00000248238,ENSG00000251816,ENSG00000279379,ENSG00000248515,ENSG00000249441,ENSG00000241612,ENSG00000250611,ENSG00000250243,ENSG00000283281,ENSG00000286318,ENSG00000250092,ENSG00000242768,ENSG00000248343
chr4	21765782	21766172	4:21765782-21766172	ENSG00000250243,ENSG00000283281,ENSG00000286318,ENSG00000250092,ENSG00000242768,ENSG00000248343,ENSG00000280650
chr4	21789165	21789492	4:21789165-21789492	ENSG00000250243,ENSG00000283281,ENSG00000286318,ENSG00000250092,ENSG00000242768,ENSG00000248343,ENSG00000280650,ENSG00000237350
chr4	21795115	21795462	4:21795115-21795462	ENSG00000250243,ENSG00000283281,ENSG00000286318,ENSG00000250092,ENSG00000242768,ENSG00000248343,ENSG00000280650,ENSG00000237350
chr4	21948514	21949135	4:21948514-21949135	ENSG00000185774,ENSG00000250092,ENSG00000248343,ENSG00000280650,ENSG00000250039
chr4	22072834	22073091	4:22072834-22073091	ENSG00000250243,ENSG00000250092,ENSG00000242768,ENSG00000248343,ENSG00000280650,ENSG00000239001
chr4	22099651	22100203	4:22099651-22100203	ENSG00000249441,ENSG00000250611,ENSG00000250243,ENSG00000283281,ENSG00000286318,ENSG00000250092,ENSG00000242768,ENSG00000248343,ENSG00000280650,ENSG00000239001,ENSG00000237350,ENSG00000248837,ENSG00000251220
chr4	22357171	22357465	4:22357171-22357465	ENSG00000283281,ENSG00000250092,ENSG00000242768,ENSG00000248343,ENSG00000280650,ENSG00000237350
chr4	22389242	22389721	4:22389242-22389721	ENSG00000283281,ENSG00000286318,ENSG00000250092,ENSG00000242768,ENSG00000248343,ENSG00000280650,ENSG00000152990,ENSG00000237350
chr4	22444328	22444962	4:22444328-22444962	ENSG00000250092,ENSG00000242768,ENSG00000152990,ENSG00000244538,ENSG00000237350
chr4	22515076	22516435	4:22515076-22516435	ENSG00000152990,ENSG00000244538,ENSG00000237350
chr4	22607453	22607860	4:22607453-22607860	ENSG00000286318,ENSG00000250092,ENSG00000242768,ENSG00000248343,ENSG00000152990,ENSG00000244538,ENSG00000251516,ENSG00000237350,ENSG00000248837,ENSG00000250137
chr4	22672603	22673324	4:22672603-22673324	ENSG00000250092,ENSG00000242768,ENSG00000248343,ENSG00000280650,ENSG00000244538,ENSG00000249948,ENSG00000237350
chr4	22679986	22680395	4:22679986-22680395	ENSG00000244538,ENSG00000249948,ENSG00000237350
chr4	22689336	22689776	4:22689336-22689776	ENSG00000244538,ENSG00000249948,ENSG00000237350
chr4	22690868	22691151	4:22690868-22691151	ENSG00000249948,ENSG00000237350
chr4	23098978	23099468	4:23098978-23099468	ENSG00000248837,ENSG00000251220,ENSG00000250137,ENSG00000251292,ENSG00000249453
chr4	23291941	23292540	4:23291941-23292540	ENSG00000248837,ENSG00000249547,ENSG00000251220,ENSG00000250137,ENSG00000251292,ENSG00000249453
chr4	23305024	23305328	4:23305024-23305328	ENSG00000248837,ENSG00000251220,ENSG00000250137,ENSG00000251292,ENSG00000249453
chr4	23333743	23334593	4:23333743-23334593	ENSG00000283281,ENSG00000250092,ENSG00000242768,ENSG00000237350,ENSG00000248837,ENSG00000249547,ENSG00000251220,ENSG00000250137,ENSG00000251292,ENSG00000249453,ENSG00000249256,ENSG00000261121,ENSG00000251638,ENSG00000248444,ENSG00000109610,ENSG00000181982,ENSG00000153012
chr4	23889886	23890168	4:23889886-23890168	ENSG00000250137,ENSG00000251292,ENSG00000109819,ENSG00000249453
chr4	24419416	24419653	4:24419416-24419653	ENSG00000251220,ENSG00000250137,ENSG00000251292,ENSG00000249453,ENSG00000251638,ENSG00000248444,ENSG00000109610,ENSG00000181982
chr4	24470567	24471271	4:24470567-24471271	ENSG00000207697,ENSG00000249256,ENSG00000261121,ENSG00000251638,ENSG00000248444,ENSG00000109610,ENSG00000181982,ENSG00000153012
chr4	24472644	24473336	4:24472644-24473336	ENSG00000250137,ENSG00000251292,ENSG00000249453,ENSG00000207697,ENSG00000249256,ENSG00000261121,ENSG00000251638,ENSG00000248444,ENSG00000109610,ENSG00000181982,ENSG00000153012
chr4	24557474	24558158	4:24557474-24558158	ENSG00000109606,ENSG00000207697,ENSG00000243005,ENSG00000249256,ENSG00000261121,ENSG00000251638,ENSG00000248444,ENSG00000109610,ENSG00000181982,ENSG00000153012
chr4	24570155	24570401	4:24570155-24570401	ENSG00000109606,ENSG00000207697,ENSG00000243005,ENSG00000249256,ENSG00000261121,ENSG00000251638,ENSG00000248444,ENSG00000109610,ENSG00000181982
chr4	24570673	24570994	4:24570673-24570994	ENSG00000109606,ENSG00000207697,ENSG00000243005,ENSG00000249256,ENSG00000261121,ENSG00000251638,ENSG00000248444,ENSG00000109610,ENSG00000181982,ENSG00000153012
chr4	24583445	24584934	4:24583445-24584934	ENSG00000251292,ENSG00000109606,ENSG00000207697,ENSG00000243005,ENSG00000249256,ENSG00000261121,ENSG00000251638,ENSG00000248444,ENSG00000109610,ENSG00000181982,ENSG00000153012
chr4	25159651	25161269	4:25159651-25161269	ENSG00000181982,ENSG00000153012,ENSG00000109618,ENSG00000281501,ENSG00000038210,ENSG00000271172,ENSG00000278135
chr4	25178816	25179224	4:25178816-25179224	ENSG00000251638,ENSG00000248444,ENSG00000109610,ENSG00000181982,ENSG00000153012,ENSG00000109618,ENSG00000281501,ENSG00000038210,ENSG00000271172,ENSG00000278135,ENSG00000249320
chr4	25180647	25180900	4:25180647-25180900	ENSG00000251638,ENSG00000109610,ENSG00000181982,ENSG00000153012,ENSG00000109618,ENSG00000281501,ENSG00000038210,ENSG00000271172,ENSG00000278135
chr4	25194752	25195067	4:25194752-25195067	ENSG00000153012,ENSG00000271172,ENSG00000278135
chr4	25233622	25235414	4:25233622-25235414	ENSG00000109610,ENSG00000181982,ENSG00000153012,ENSG00000109618,ENSG00000281501,ENSG00000038210,ENSG00000271172,ENSG00000278135
chr4	25312340	25313214	4:25312340-25313214	ENSG00000251638,ENSG00000248444,ENSG00000109610,ENSG00000181982,ENSG00000153012,ENSG00000109618,ENSG00000281501,ENSG00000038210,ENSG00000271172,ENSG00000278135,ENSG00000168228,ENSG00000053900
chr4	25331272	25331928	4:25331272-25331928	ENSG00000251638,ENSG00000248444,ENSG00000109610,ENSG00000181982,ENSG00000153012,ENSG00000271172,ENSG00000278135,ENSG00000168228,ENSG00000249320
chr4	25376687	25377813	4:25376687-25377813	ENSG00000181982,ENSG00000153012,ENSG00000278135,ENSG00000053900,ENSG00000250541
chr4	25638281	25638506	4:25638281-25638506	ENSG00000251638,ENSG00000153012,ENSG00000249320,ENSG00000248608,ENSG00000248545,ENSG00000238632,ENSG00000228154,ENSG00000157765,ENSG00000242640,ENSG00000250050,ENSG00000248133,ENSG00000251353,ENSG00000248654,ENSG00000250541
chr4	25687801	25688280	4:25687801-25688280	ENSG00000248444,ENSG00000249320,ENSG00000248608,ENSG00000248545,ENSG00000238632,ENSG00000228154,ENSG00000157765,ENSG00000242640,ENSG00000249277,ENSG00000250050,ENSG00000248133,ENSG00000251353,ENSG00000248654,ENSG00000250541
chr4	25830659	25830899	4:25830659-25830899	ENSG00000249320,ENSG00000248608,ENSG00000248545,ENSG00000238632,ENSG00000250050,ENSG00000248133,ENSG00000251353,ENSG00000248654,ENSG00000250541,ENSG00000251009
chr4	25842267	25842750	4:25842267-25842750	ENSG00000249320,ENSG00000248608,ENSG00000248545,ENSG00000238632,ENSG00000250050,ENSG00000248133,ENSG00000251353,ENSG00000248654,ENSG00000091490,ENSG00000250541,ENSG00000251009
chr4	25854791	25855428	4:25854791-25855428	ENSG00000091490,ENSG00000250541,ENSG00000250317,ENSG00000251009
chr4	25859573	25860279	4:25859573-25860279	ENSG00000091490,ENSG00000250541,ENSG00000250317,ENSG00000251009
chr4	25861990	25863249	4:25861990-25863249	ENSG00000091490,ENSG00000250317,ENSG00000251009
chr4	25913418	25914713	4:25913418-25914713	ENSG00000091490,ENSG00000250541,ENSG00000250317,ENSG00000251009
chr4	25951604	25951943	4:25951604-25951943	-
chr4	25988225	25988552	4:25988225-25988552	ENSG00000250541
chr4	26020209	26020484	4:26020209-26020484	-
chr4	26028315	26029318	4:26028315-26029318	-
chr4	26034893	26035251	4:26034893-26035251	-
chr4	26075584	26076472	4:26075584-26076472	ENSG00000283314,ENSG00000248452
chr4	26081841	26082198	4:26081841-26082198	ENSG00000283314,ENSG00000248452
chr4	26093426	26093826	4:26093426-26093826	ENSG00000248452
chr4	26131708	26132293	4:26131708-26132293	ENSG00000248452
chr4	26197259	26197886	4:26197259-26197886	ENSG00000249320,ENSG00000250541,ENSG00000248452,ENSG00000168214,ENSG00000251325,ENSG00000286141
chr4	26204130	26204653	4:26204130-26204653	ENSG00000248608,ENSG00000248452,ENSG00000251080,ENSG00000205830,ENSG00000249699,ENSG00000250064,ENSG00000286141
chr4	26299386	26299903	4:26299386-26299903	-
chr4	26308623	26309086	4:26308623-26309086	ENSG00000168214
chr4	26312261	26312721	4:26312261-26312721	ENSG00000168214
chr4	26318898	26320446	4:26318898-26320446	ENSG00000168214
chr4	26320763	26321459	4:26320763-26321459	ENSG00000168214
chr4	26330106	26330796	4:26330106-26330796	ENSG00000168214
chr4	26355862	26356417	4:26355862-26356417	ENSG00000168214
chr4	26372588	26373363	4:26372588-26373363	ENSG00000168214,ENSG00000222206
chr4	26384332	26384796	4:26384332-26384796	ENSG00000168214
chr4	26410638	26411143	4:26410638-26411143	ENSG00000168214
chr4	26458187	26458561	4:26458187-26458561	ENSG00000163394
chr4	26459246	26459604	4:26459246-26459604	ENSG00000163394
chr4	26583576	26584659	4:26583576-26584659	ENSG00000163394,ENSG00000109680
chr4	26609453	26610106	4:26609453-26610106	ENSG00000163394,ENSG00000200999,ENSG00000205830,ENSG00000249699,ENSG00000251325,ENSG00000250858,ENSG00000250190,ENSG00000276507,ENSG00000249228
chr4	26723104	26723784	4:26723104-26723784	ENSG00000163394,ENSG00000200999,ENSG00000205830,ENSG00000249699,ENSG00000222206,ENSG00000251325,ENSG00000287389,ENSG00000250038,ENSG00000286141,ENSG00000243548,ENSG00000283275,ENSG00000250927,ENSG00000276507,ENSG00000249228,ENSG00000248176
chr4	26724683	26724889	4:26724683-26724889	ENSG00000163394,ENSG00000200999
chr4	26788008	26788511	4:26788008-26788511	ENSG00000200999,ENSG00000248176,ENSG00000248338
chr4	26812327	26812536	4:26812327-26812536	-
chr4	26822627	26822934	4:26822627-26822934	ENSG00000163394,ENSG00000200999,ENSG00000286321,ENSG00000250038,ENSG00000250064,ENSG00000243548,ENSG00000276507,ENSG00000249228,ENSG00000248176,ENSG00000248338
chr4	26823673	26823913	4:26823673-26823913	-
chr4	26857276	26857909	4:26857276-26857909	ENSG00000109689,ENSG00000240005
chr4	26860244	26862088	4:26860244-26862088	ENSG00000109689,ENSG00000240005
chr4	26866701	26867069	4:26866701-26867069	ENSG00000109689,ENSG00000240005,ENSG00000248340
chr4	26873153	26873889	4:26873153-26873889	ENSG00000109689,ENSG00000240005,ENSG00000248340,ENSG00000243548,ENSG00000248338
chr4	26878815	26879283	4:26878815-26879283	ENSG00000240005,ENSG00000248340
chr4	26884204	26885066	4:26884204-26885066	ENSG00000109689,ENSG00000240005,ENSG00000248340,ENSG00000283275,ENSG00000248176
chr4	26886007	26886319	4:26886007-26886319	-
chr4	26887209	26887441	4:26887209-26887441	-
chr4	26892660	26893264	4:26892660-26893264	ENSG00000248176
chr4	26899923	26900207	4:26899923-26900207	-
chr4	26905216	26905768	4:26905216-26905768	ENSG00000248176
chr4	26912950	26913153	4:26912950-26913153	-
chr4	26916383	26916700	4:26916383-26916700	-
chr4	26928173	26928408	4:26928173-26928408	ENSG00000243548,ENSG00000276507
chr4	26936317	26936666	4:26936317-26936666	ENSG00000248176,ENSG00000248338,ENSG00000251373
chr4	26938572	26938778	4:26938572-26938778	-
chr4	26959314	26959900	4:26959314-26959900	ENSG00000222206,ENSG00000251373
chr4	26975767	26976020	4:26975767-26976020	-
chr4	26985928	26986340	4:26985928-26986340	ENSG00000163394,ENSG00000200999,ENSG00000109689,ENSG00000240005,ENSG00000251080,ENSG00000205830,ENSG00000249699,ENSG00000222206,ENSG00000250858,ENSG00000286321,ENSG00000250038,ENSG00000250064,ENSG00000286141,ENSG00000243548,ENSG00000250927,ENSG00000250190,ENSG00000276507,ENSG00000249228,ENSG00000248176,ENSG00000248338,ENSG00000251373,ENSG00000251113
chr4	26992518	26993452	4:26992518-26993452	-
chr4	27000916	27001262	4:27000916-27001262	ENSG00000109689
chr4	27003562	27004071	4:27003562-27004071	ENSG00000109689,ENSG00000276507,ENSG00000251113
chr4	27010304	27010748	4:27010304-27010748	ENSG00000163394,ENSG00000200999,ENSG00000109689,ENSG00000222206,ENSG00000283275,ENSG00000251373,ENSG00000251113,ENSG00000283666
chr4	27027117	27027387	4:27027117-27027387	ENSG00000109689,ENSG00000251113,ENSG00000283666
chr4	27027755	27027953	4:27027755-27027953	ENSG00000109689,ENSG00000251113,ENSG00000283666
chr4	27048271	27048732	4:27048271-27048732	ENSG00000251080,ENSG00000205830,ENSG00000249699,ENSG00000222206,ENSG00000251325,ENSG00000250858,ENSG00000287389,ENSG00000286321,ENSG00000250038,ENSG00000250064,ENSG00000286141,ENSG00000243548,ENSG00000283275,ENSG00000250927,ENSG00000250190,ENSG00000276507,ENSG00000249228,ENSG00000248176,ENSG00000248338,ENSG00000251373,ENSG00000251113,ENSG00000283666
chr4	27084905	27085194	4:27084905-27085194	ENSG00000251080,ENSG00000205830,ENSG00000249699,ENSG00000222206,ENSG00000251325,ENSG00000250858,ENSG00000287389,ENSG00000286321,ENSG00000250038,ENSG00000250064,ENSG00000286141,ENSG00000243548,ENSG00000283275,ENSG00000250927,ENSG00000250190,ENSG00000276507,ENSG00000249228,ENSG00000248176,ENSG00000248338,ENSG00000251373,ENSG00000251113,ENSG00000283666
chr4	27381362	27381573	4:27381362-27381573	ENSG00000251080,ENSG00000205830,ENSG00000249699,ENSG00000222206,ENSG00000251325,ENSG00000250858,ENSG00000287389,ENSG00000286321,ENSG00000250038,ENSG00000250064,ENSG00000286141,ENSG00000243548,ENSG00000283275,ENSG00000250927,ENSG00000250190,ENSG00000276507,ENSG00000249228,ENSG00000248176,ENSG00000248338,ENSG00000251373,ENSG00000251113,ENSG00000283666,ENSG00000249542
chr4	27730298	27730818	4:27730298-27730818	ENSG00000251080,ENSG00000205830,ENSG00000249699,ENSG00000222206,ENSG00000251325,ENSG00000250858,ENSG00000287389,ENSG00000286321,ENSG00000250038,ENSG00000250064,ENSG00000286141,ENSG00000243548,ENSG00000283275,ENSG00000250927,ENSG00000250190,ENSG00000276507,ENSG00000249228,ENSG00000248176,ENSG00000248338,ENSG00000251373,ENSG00000251113,ENSG00000283666,ENSG00000249542,ENSG00000249564,ENSG00000244031,ENSG00000248281
chr4	27977660	27978250	4:27977660-27978250	ENSG00000250858,ENSG00000287389,ENSG00000251410,ENSG00000286321,ENSG00000250038,ENSG00000250064,ENSG00000286141,ENSG00000243548,ENSG00000283275,ENSG00000250927,ENSG00000250190,ENSG00000276507,ENSG00000249228,ENSG00000248176,ENSG00000248338,ENSG00000251373,ENSG00000251113,ENSG00000283666,ENSG00000249542,ENSG00000249564,ENSG00000244031,ENSG00000248281
chr4	30717220	30717704	4:30717220-30717704	ENSG00000248338,ENSG00000251113,ENSG00000283666,ENSG00000249542,ENSG00000249564,ENSG00000244031,ENSG00000248281,ENSG00000286596,ENSG00000169851,ENSG00000249678,ENSG00000250624,ENSG00000251182,ENSG00000251434,ENSG00000249882,ENSG00000251329,ENSG00000286784,ENSG00000250076
chr4	31996232	31997595	4:31996232-31997595	ENSG00000283666,ENSG00000249542,ENSG00000249564,ENSG00000244031,ENSG00000248281,ENSG00000249678,ENSG00000250624,ENSG00000251182,ENSG00000251434,ENSG00000249882,ENSG00000251129,ENSG00000286212,ENSG00000251329,ENSG00000286784,ENSG00000250076,ENSG00000287968,ENSG00000249452,ENSG00000249766,ENSG00000248417,ENSG00000288321,ENSG00000250723
chr4	34335264	34335999	4:34335264-34335999	ENSG00000251329,ENSG00000286784,ENSG00000250076,ENSG00000287968,ENSG00000249452,ENSG00000249766,ENSG00000248417,ENSG00000288321,ENSG00000250954,ENSG00000250723,ENSG00000239983,ENSG00000248685,ENSG00000287320,ENSG00000250597,ENSG00000275250,ENSG00000238694
chr4	35204292	35204523	4:35204292-35204523	ENSG00000286784,ENSG00000250076,ENSG00000287968,ENSG00000249452,ENSG00000249766,ENSG00000248417,ENSG00000288321,ENSG00000250954,ENSG00000250723,ENSG00000239983,ENSG00000287320,ENSG00000250597,ENSG00000275250,ENSG00000238694
chr4	35493836	35494279	4:35493836-35494279	ENSG00000250076,ENSG00000287968,ENSG00000249452,ENSG00000248417,ENSG00000288321,ENSG00000250954,ENSG00000250723,ENSG00000250597,ENSG00000275250,ENSG00000238694,ENSG00000250416,ENSG00000206665
chr4	35525079	35525957	4:35525079-35525957	ENSG00000287968,ENSG00000249452,ENSG00000249766,ENSG00000248417,ENSG00000288321,ENSG00000250954,ENSG00000250723,ENSG00000239983,ENSG00000287320,ENSG00000250597,ENSG00000275250,ENSG00000238694,ENSG00000250416,ENSG00000206665,ENSG00000251588,ENSG00000287416,ENSG00000261761,ENSG00000247810,ENSG00000264319,ENSG00000174145
chr4	35801406	35801641	4:35801406-35801641	ENSG00000249766,ENSG00000248417,ENSG00000288321,ENSG00000250954,ENSG00000250723,ENSG00000239983,ENSG00000287320,ENSG00000250597,ENSG00000275250,ENSG00000238694,ENSG00000247810
chr4	36064761	36065048	4:36064761-36065048	ENSG00000248466
chr4	36169449	36169675	4:36169449-36169675	ENSG00000047365
chr4	36173995	36174306	4:36173995-36174306	ENSG00000250954,ENSG00000250597
chr4	36189600	36190241	4:36189600-36190241	ENSG00000250954,ENSG00000250723,ENSG00000239983,ENSG00000287320,ENSG00000250597,ENSG00000275250,ENSG00000238694,ENSG00000047365,ENSG00000248215,ENSG00000287416,ENSG00000261761,ENSG00000247810,ENSG00000264319,ENSG00000174145
chr4	36192955	36193191	4:36192955-36193191	ENSG00000250954,ENSG00000275250,ENSG00000238694
chr4	36203324	36203634	4:36203324-36203634	-
chr4	36208976	36209467	4:36208976-36209467	ENSG00000250954,ENSG00000250723,ENSG00000239983,ENSG00000250597,ENSG00000275250,ENSG00000238694,ENSG00000047365,ENSG00000248215,ENSG00000287416,ENSG00000261761,ENSG00000247810,ENSG00000264319,ENSG00000174145
chr4	36216707	36216910	4:36216707-36216910	ENSG00000047365
chr4	36222648	36222874	4:36222648-36222874	-
chr4	36225148	36225413	4:36225148-36225413	-
chr4	36229126	36229512	4:36229126-36229512	-
chr4	36235380	36235579	4:36235380-36235579	ENSG00000047365,ENSG00000247193
chr4	36238078	36238283	4:36238078-36238283	ENSG00000047365,ENSG00000247193
chr4	36241728	36242084	4:36241728-36242084	ENSG00000047365,ENSG00000247193
chr4	36243688	36244936	4:36243688-36244936	ENSG00000047365,ENSG00000247193
chr4	36255371	36256072	4:36255371-36256072	ENSG00000250723,ENSG00000239983,ENSG00000287320,ENSG00000250597,ENSG00000275250,ENSG00000047365,ENSG00000247193,ENSG00000248215,ENSG00000287416,ENSG00000261761,ENSG00000247810,ENSG00000264319,ENSG00000174145
chr4	36267605	36268001	4:36267605-36268001	ENSG00000247193
chr4	36268906	36269664	4:36268906-36269664	ENSG00000250954,ENSG00000250723,ENSG00000287320,ENSG00000275250,ENSG00000238694,ENSG00000247193,ENSG00000197057,ENSG00000261761,ENSG00000247810
chr4	36278733	36279118	4:36278733-36279118	ENSG00000247193,ENSG00000197057
chr4	36285948	36286736	4:36285948-36286736	ENSG00000238694,ENSG00000197057
chr4	36310817	36311390	4:36310817-36311390	ENSG00000197057
chr4	36322833	36323511	4:36322833-36323511	ENSG00000250723,ENSG00000239983,ENSG00000275250,ENSG00000197057,ENSG00000283207,ENSG00000248215,ENSG00000287416,ENSG00000261761,ENSG00000247810,ENSG00000264319,ENSG00000174145
chr4	36333413	36333829	4:36333413-36333829	ENSG00000197057
chr4	36348454	36348835	4:36348454-36348835	ENSG00000283207,ENSG00000264319,ENSG00000174145
chr4	36351187	36351573	4:36351187-36351573	ENSG00000250954,ENSG00000239983,ENSG00000250597,ENSG00000275250,ENSG00000238694,ENSG00000283207,ENSG00000248215,ENSG00000251588,ENSG00000287416,ENSG00000261761,ENSG00000247810,ENSG00000264319,ENSG00000174145
chr4	36385726	36386641	4:36385726-36386641	ENSG00000250954,ENSG00000250723,ENSG00000239983,ENSG00000287320,ENSG00000250597,ENSG00000275250,ENSG00000238694,ENSG00000251438,ENSG00000283207,ENSG00000248215,ENSG00000251588,ENSG00000287416,ENSG00000261761,ENSG00000247810,ENSG00000264319,ENSG00000174145
chr4	36394391	36394957	4:36394391-36394957	ENSG00000250954,ENSG00000250723,ENSG00000239983,ENSG00000287320,ENSG00000250597,ENSG00000275250,ENSG00000238694,ENSG00000251438,ENSG00000283207,ENSG00000248215,ENSG00000251588,ENSG00000287416,ENSG00000261761,ENSG00000247810,ENSG00000264319,ENSG00000174145
chr4	36399738	36400237	4:36399738-36400237	ENSG00000239983,ENSG00000251438,ENSG00000283207,ENSG00000248215,ENSG00000251588,ENSG00000287416,ENSG00000261761,ENSG00000247810,ENSG00000264319,ENSG00000174145
chr4	36458107	36458328	4:36458107-36458328	ENSG00000250954,ENSG00000287320,ENSG00000238694,ENSG00000283207,ENSG00000248215,ENSG00000251588,ENSG00000287416,ENSG00000261761,ENSG00000247810,ENSG00000264319,ENSG00000174145
chr4	36551629	36552234	4:36551629-36552234	ENSG00000287320,ENSG00000250597,ENSG00000275250,ENSG00000238694,ENSG00000283207,ENSG00000248215,ENSG00000251588,ENSG00000287416,ENSG00000261761,ENSG00000247810,ENSG00000264319,ENSG00000174145
chr4	37389914	37390206	4:37389914-37390206	ENSG00000288073,ENSG00000248215,ENSG00000287416,ENSG00000261761,ENSG00000247810,ENSG00000264319,ENSG00000174145
chr4	37453078	37454129	4:37453078-37454129	ENSG00000154274,ENSG00000288073,ENSG00000248936,ENSG00000287416,ENSG00000261761,ENSG00000247810,ENSG00000264319,ENSG00000174145
chr4	37566690	37567018	4:37566690-37567018	ENSG00000154274,ENSG00000288073,ENSG00000248936,ENSG00000264319,ENSG00000174145
chr4	37603135	37603396	4:37603135-37603396	ENSG00000248936,ENSG00000207075
chr4	37675598	37676479	4:37675598-37676479	ENSG00000248936,ENSG00000181826,ENSG00000207075
chr4	37685369	37687028	4:37685369-37687028	ENSG00000248936,ENSG00000181826,ENSG00000207075
chr4	37758102	37758513	4:37758102-37758513	ENSG00000248936,ENSG00000207075
chr4	37780510	37781397	4:37780510-37781397	ENSG00000288073,ENSG00000248936,ENSG00000207075,ENSG00000247810
chr4	37815802	37816611	4:37815802-37816611	ENSG00000248936,ENSG00000239532,ENSG00000169299
chr4	37826165	37827252	4:37826165-37827252	ENSG00000239532,ENSG00000169299,ENSG00000279386,ENSG00000249863
chr4	37836970	37837665	4:37836970-37837665	ENSG00000169299
chr4	37872335	37872749	4:37872335-37872749	ENSG00000279386,ENSG00000249863
chr4	37890525	37892012	4:37890525-37892012	ENSG00000279386,ENSG00000249863,ENSG00000065882
chr4	37892506	37892967	4:37892506-37892967	ENSG00000065882
chr4	37928975	37929392	4:37928975-37929392	ENSG00000250254
chr4	37948592	37948979	4:37948592-37948979	ENSG00000250254
chr4	37954663	37954929	4:37954663-37954929	ENSG00000250254
chr4	37970687	37971013	4:37970687-37971013	ENSG00000065882,ENSG00000250254
chr4	37976973	37978361	4:37976973-37978361	ENSG00000065882,ENSG00000250254
chr4	37999232	37999650	4:37999232-37999650	ENSG00000251332,ENSG00000249649
chr4	38002950	38003648	4:38002950-38003648	ENSG00000065882,ENSG00000251332,ENSG00000249649
chr4	38061979	38062583	4:38061979-38062583	-
chr4	38128956	38129511	4:38128956-38129511	ENSG00000065882
chr4	38131308	38131676	4:38131308-38131676	ENSG00000065882
chr4	38132112	38132683	4:38132112-38132683	ENSG00000065882
chr4	38155288	38155524	4:38155288-38155524	-
chr4	38160816	38161407	4:38160816-38161407	ENSG00000287659,ENSG00000251642
chr4	38177001	38177939	4:38177001-38177939	ENSG00000287659,ENSG00000251642
chr4	38179773	38180027	4:38179773-38180027	ENSG00000287659
chr4	38310391	38311009	4:38310391-38311009	ENSG00000287659,ENSG00000251642,ENSG00000248227,ENSG00000280015,ENSG00000271958
chr4	38318723	38320259	4:38318723-38320259	ENSG00000287659,ENSG00000251642,ENSG00000248227,ENSG00000280015,ENSG00000271958
chr4	38328951	38329453	4:38328951-38329453	ENSG00000287659,ENSG00000251642,ENSG00000248227,ENSG00000280015,ENSG00000271958
chr4	38423011	38423233	4:38423011-38423233	ENSG00000248227,ENSG00000280015
chr4	38489997	38490511	4:38489997-38490511	ENSG00000287659,ENSG00000248227,ENSG00000280015,ENSG00000249534,ENSG00000271958
chr4	38509348	38510049	4:38509348-38510049	ENSG00000287659,ENSG00000251642,ENSG00000248227,ENSG00000280015,ENSG00000249534,ENSG00000249667,ENSG00000271958
chr4	38514796	38514995	4:38514796-38514995	ENSG00000249667
chr4	38523811	38524356	4:38523811-38524356	ENSG00000251642,ENSG00000248227,ENSG00000280015,ENSG00000249534,ENSG00000249667,ENSG00000251635,ENSG00000271958
chr4	38529482	38530194	4:38529482-38530194	ENSG00000251642,ENSG00000248227,ENSG00000280015,ENSG00000249534,ENSG00000251635,ENSG00000271958
chr4	38560892	38561089	4:38560892-38561089	ENSG00000280015,ENSG00000251635,ENSG00000271958
chr4	38583166	38583409	4:38583166-38583409	ENSG00000248227,ENSG00000280015,ENSG00000251635,ENSG00000271958
chr4	38654170	38654648	4:38654170-38654648	ENSG00000248227,ENSG00000280015,ENSG00000231160,ENSG00000271958,ENSG00000109787
chr4	38655171	38655570	4:38655171-38655570	ENSG00000231160,ENSG00000271958,ENSG00000109787
chr4	38663234	38664489	4:38663234-38664489	ENSG00000231160,ENSG00000271958,ENSG00000109787
chr4	38667044	38667511	4:38667044-38667511	ENSG00000231160,ENSG00000109787
chr4	38675492	38675821	4:38675492-38675821	-
chr4	38677508	38677835	4:38677508-38677835	ENSG00000287659,ENSG00000251642,ENSG00000248227,ENSG00000231160,ENSG00000271958,ENSG00000109787
chr4	38684361	38684763	4:38684361-38684763	ENSG00000287659,ENSG00000251642,ENSG00000248227,ENSG00000280015,ENSG00000271958
chr4	38687632	38687970	4:38687632-38687970	-
chr4	38730774	38731391	4:38730774-38731391	ENSG00000287659,ENSG00000251642,ENSG00000248227,ENSG00000222230
chr4	38759471	38759924	4:38759471-38759924	ENSG00000222230,ENSG00000174123,ENSG00000174125,ENSG00000174130
chr4	38761662	38761894	4:38761662-38761894	ENSG00000222230,ENSG00000174123
chr4	38782814	38783139	4:38782814-38783139	ENSG00000222230,ENSG00000174123,ENSG00000174125
chr4	38804079	38805203	4:38804079-38805203	ENSG00000222230,ENSG00000174123,ENSG00000174125
chr4	38805607	38805846	4:38805607-38805846	ENSG00000174125
chr4	38837751	38838300	4:38837751-38838300	ENSG00000174125,ENSG00000174130,ENSG00000207944
chr4	38856104	38856980	4:38856104-38856980	ENSG00000222230,ENSG00000174125,ENSG00000174130,ENSG00000197712,ENSG00000207944
chr4	38867420	38868104	4:38867420-38868104	ENSG00000174130,ENSG00000197712,ENSG00000207944
chr4	38889239	38889632	4:38889239-38889632	ENSG00000197712,ENSG00000207944
chr4	38902620	38902948	4:38902620-38902948	ENSG00000197712,ENSG00000109790,ENSG00000249685,ENSG00000206675,ENSG00000134962,ENSG00000264621
chr4	38914876	38915263	4:38914876-38915263	ENSG00000197712
chr4	38949316	38950041	4:38949316-38950041	ENSG00000197712,ENSG00000109790,ENSG00000206675
chr4	39030287	39030775	4:39030287-39030775	ENSG00000121895,ENSG00000109790
chr4	39031974	39032701	4:39031974-39032701	ENSG00000121895,ENSG00000109790
chr4	39044182	39045401	4:39044182-39045401	ENSG00000121895,ENSG00000109790
chr4	39135233	39135730	4:39135233-39135730	ENSG00000222230,ENSG00000197712,ENSG00000109790,ENSG00000249207,ENSG00000249685,ENSG00000206675,ENSG00000222592,ENSG00000134962,ENSG00000264621
chr4	39182014	39182773	4:39182014-39182773	ENSG00000249207,ENSG00000157796,ENSG00000206675,ENSG00000222592,ENSG00000134962,ENSG00000264621
chr4	39353273	39354293	4:39353273-39354293	ENSG00000035928,ENSG00000206675,ENSG00000222592,ENSG00000134962,ENSG00000264621,ENSG00000224097
chr4	39365948	39366607	4:39365948-39366607	ENSG00000035928,ENSG00000206675,ENSG00000222592,ENSG00000134962,ENSG00000264621,ENSG00000224097
chr4	39446636	39447451	4:39446636-39447451	ENSG00000206675,ENSG00000222592,ENSG00000134962,ENSG00000264621,ENSG00000238797,ENSG00000163682,ENSG00000121897,ENSG00000224097
chr4	39458263	39459903	4:39458263-39459903	ENSG00000134962,ENSG00000264621,ENSG00000163682,ENSG00000121897,ENSG00000224097
chr4	39469203	39469888	4:39469203-39469888	ENSG00000206675,ENSG00000163682,ENSG00000121897,ENSG00000224097,ENSG00000287262,ENSG00000286349,ENSG00000252796
chr4	39527084	39528102	4:39527084-39528102	ENSG00000224097,ENSG00000109814,ENSG00000249348,ENSG00000287262,ENSG00000163683,ENSG00000286349,ENSG00000252796,ENSG00000255458,ENSG00000180610
chr4	39637673	39639338	4:39637673-39639338	ENSG00000224097,ENSG00000109814,ENSG00000249348,ENSG00000287262,ENSG00000163683,ENSG00000286349,ENSG00000252796,ENSG00000255458
chr4	39697574	39698564	4:39697574-39698564	ENSG00000224097,ENSG00000287262,ENSG00000163683,ENSG00000286349,ENSG00000252796,ENSG00000255458,ENSG00000078140,ENSG00000252975,ENSG00000249019,ENSG00000243260,ENSG00000180610,ENSG00000121892,ENSG00000250568,ENSG00000231707
chr4	39717688	39718385	4:39717688-39718385	ENSG00000252975,ENSG00000249019,ENSG00000243260,ENSG00000180610
chr4	39718811	39719342	4:39718811-39719342	ENSG00000224097,ENSG00000286349,ENSG00000252796,ENSG00000078140,ENSG00000252975,ENSG00000249019,ENSG00000243260,ENSG00000180610
chr4	39812342	39812691	4:39812342-39812691	ENSG00000243260,ENSG00000180610
chr4	39931462	39931975	4:39931462-39931975	ENSG00000224097,ENSG00000286349,ENSG00000243260,ENSG00000180610,ENSG00000121892,ENSG00000271278,ENSG00000252970,ENSG00000250568,ENSG00000231707,ENSG00000249064
chr4	39932961	39933347	4:39932961-39933347	ENSG00000243260,ENSG00000180610,ENSG00000121892,ENSG00000271278,ENSG00000252970
chr4	39976535	39978322	4:39976535-39978322	ENSG00000224097,ENSG00000287262,ENSG00000286349,ENSG00000252796,ENSG00000078140,ENSG00000243260,ENSG00000180610,ENSG00000121892,ENSG00000250568,ENSG00000231707,ENSG00000249064,ENSG00000205794,ENSG00000078177
chr4	40055854	40058244	4:40055854-40058244	ENSG00000249064,ENSG00000205794,ENSG00000078177,ENSG00000200455,ENSG00000201863
chr4	40066699	40066911	4:40066699-40066911	ENSG00000249064,ENSG00000205794,ENSG00000078177,ENSG00000200455,ENSG00000201863
chr4	40124705	40125252	4:40124705-40125252	ENSG00000224097,ENSG00000249064,ENSG00000205794,ENSG00000078177,ENSG00000200455,ENSG00000201863,ENSG00000248977,ENSG00000260296,ENSG00000286089,ENSG00000249241,ENSG00000239010
chr4	40149805	40150323	4:40149805-40150323	ENSG00000249064,ENSG00000200455,ENSG00000201863,ENSG00000248977,ENSG00000260296,ENSG00000286089,ENSG00000249241,ENSG00000174343
chr4	40194745	40195223	4:40194745-40195223	ENSG00000260296,ENSG00000286089,ENSG00000168421
chr4	40196854	40197090	4:40196854-40197090	ENSG00000286089,ENSG00000168421
chr4	40197861	40198253	4:40197861-40198253	ENSG00000286089,ENSG00000168421
chr4	40200094	40200602	4:40200094-40200602	ENSG00000168421
chr4	40200924	40201243	4:40200924-40201243	ENSG00000168421
chr4	40205357	40205774	4:40205357-40205774	ENSG00000168421
chr4	40213911	40214543	4:40213911-40214543	ENSG00000248977,ENSG00000260296,ENSG00000286089,ENSG00000168421,ENSG00000239010
chr4	40225635	40226675	4:40225635-40226675	ENSG00000260296
chr4	40230628	40231605	4:40230628-40231605	-
chr4	40238664	40239402	4:40238664-40239402	ENSG00000248977,ENSG00000260296,ENSG00000286089,ENSG00000249241,ENSG00000239010
chr4	40242044	40242262	4:40242044-40242262	-
chr4	40247236	40247819	4:40247236-40247819	ENSG00000249064,ENSG00000201863,ENSG00000248977,ENSG00000260296,ENSG00000286089,ENSG00000249241,ENSG00000239010
chr4	40254918	40255793	4:40254918-40255793	ENSG00000250338
chr4	40265167	40265961	4:40265167-40265961	ENSG00000249064,ENSG00000248977,ENSG00000260296,ENSG00000250338,ENSG00000249241,ENSG00000239010,ENSG00000199790
chr4	40274963	40275351	4:40274963-40275351	ENSG00000249064,ENSG00000250338
chr4	40283863	40284548	4:40283863-40284548	ENSG00000249064,ENSG00000200455,ENSG00000201863,ENSG00000248977,ENSG00000260296,ENSG00000286089,ENSG00000250338,ENSG00000249241,ENSG00000174343,ENSG00000239010,ENSG00000248780,ENSG00000199790,ENSG00000207198,ENSG00000239627
chr4	40289623	40290264	4:40289623-40290264	ENSG00000249064,ENSG00000201863,ENSG00000248977,ENSG00000260296,ENSG00000249241,ENSG00000174343,ENSG00000239010
chr4	40295133	40295616	4:40295133-40295616	-
chr4	40301505	40302265	4:40301505-40302265	-
chr4	40305296	40305702	4:40305296-40305702	-
chr4	40307644	40307899	4:40307644-40307899	-
chr4	40308120	40308497	4:40308120-40308497	-
chr4	40309174	40309806	4:40309174-40309806	-
chr4	40316333	40317567	4:40316333-40317567	-
chr4	40325332	40325887	4:40325332-40325887	ENSG00000249064,ENSG00000205794,ENSG00000078177,ENSG00000200455,ENSG00000201863,ENSG00000248977,ENSG00000260296,ENSG00000249241,ENSG00000174343,ENSG00000239010
chr4	40433410	40433801	4:40433410-40433801	ENSG00000239010,ENSG00000250893,ENSG00000242197
chr4	40503059	40503261	4:40503059-40503261	ENSG00000239010,ENSG00000163694,ENSG00000242197,ENSG00000263642
chr4	40550978	40551393	4:40550978-40551393	ENSG00000239010,ENSG00000163694,ENSG00000242197,ENSG00000248780
chr4	40629614	40630115	4:40629614-40630115	ENSG00000163694
chr4	40672855	40673453	4:40672855-40673453	ENSG00000239010,ENSG00000163694,ENSG00000242197,ENSG00000248780,ENSG00000250906,ENSG00000207195,ENSG00000199790,ENSG00000200338
chr4	40722669	40723062	4:40722669-40723062	ENSG00000239010,ENSG00000163694,ENSG00000242197,ENSG00000179299,ENSG00000248780,ENSG00000250906,ENSG00000207195,ENSG00000199790,ENSG00000239627
chr4	40749782	40750542	4:40749782-40750542	ENSG00000287182,ENSG00000179299,ENSG00000248780,ENSG00000250906,ENSG00000207195
chr4	40840925	40841259	4:40840925-40841259	ENSG00000248780,ENSG00000163697,ENSG00000250906,ENSG00000207195
chr4	40843924	40844181	4:40843924-40844181	ENSG00000248780,ENSG00000163697,ENSG00000250906,ENSG00000207195
chr4	40856949	40857355	4:40856949-40857355	ENSG00000248780,ENSG00000163697,ENSG00000250906,ENSG00000207195
chr4	40897552	40898029	4:40897552-40898029	ENSG00000248780,ENSG00000163697,ENSG00000250906,ENSG00000207195,ENSG00000201736,ENSG00000199790,ENSG00000207198
chr4	40908499	40909096	4:40908499-40909096	ENSG00000248780,ENSG00000250906,ENSG00000207195,ENSG00000201736,ENSG00000199790,ENSG00000207198,ENSG00000239627
chr4	40909313	40909779	4:40909313-40909779	ENSG00000201736,ENSG00000199790,ENSG00000207198
chr4	40927570	40928050	4:40927570-40928050	ENSG00000163697,ENSG00000250906,ENSG00000201736,ENSG00000199790,ENSG00000207198
chr4	41214123	41214833	4:41214123-41214833	ENSG00000163697,ENSG00000201736,ENSG00000199790,ENSG00000207198
chr4	41216470	41216938	4:41216470-41216938	ENSG00000163697,ENSG00000201736,ENSG00000199790,ENSG00000207198
chr4	41257434	41257867	4:41257434-41257867	ENSG00000251173,ENSG00000154277,ENSG00000239627
chr4	41281157	41281412	4:41281157-41281412	ENSG00000199790,ENSG00000207198,ENSG00000251173,ENSG00000154277,ENSG00000207481,ENSG00000064042,ENSG00000239627,ENSG00000287762,ENSG00000249216,ENSG00000249081,ENSG00000109132,ENSG00000250467,ENSG00000249122,ENSG00000200338
chr4	41863825	41864181	4:41863825-41864181	ENSG00000207481,ENSG00000064042,ENSG00000239627,ENSG00000287762,ENSG00000249216,ENSG00000249081,ENSG00000109132,ENSG00000250467,ENSG00000249122,ENSG00000200338,ENSG00000249745,ENSG00000245870,ENSG00000249887
chr4	41866946	41867380	4:41866946-41867380	ENSG00000064042,ENSG00000249216,ENSG00000249081,ENSG00000109132,ENSG00000250467,ENSG00000249122,ENSG00000200338,ENSG00000249745,ENSG00000245870,ENSG00000249887
chr4	41882299	41883091	4:41882299-41883091	ENSG00000207481,ENSG00000064042,ENSG00000239627,ENSG00000287762,ENSG00000249216,ENSG00000249081,ENSG00000109132,ENSG00000250467,ENSG00000249122,ENSG00000200338,ENSG00000249745,ENSG00000245870,ENSG00000249771,ENSG00000249887
chr4	41934775	41935748	4:41934775-41935748	ENSG00000064042,ENSG00000287762,ENSG00000249216,ENSG00000249081,ENSG00000109132,ENSG00000250467,ENSG00000249122,ENSG00000200338,ENSG00000249771,ENSG00000249887,ENSG00000109133,ENSG00000182308,ENSG00000249212
chr4	41957808	41958047	4:41957808-41958047	ENSG00000249081,ENSG00000249887,ENSG00000182308,ENSG00000249212
chr4	41963253	41963828	4:41963253-41963828	ENSG00000249081,ENSG00000200338,ENSG00000249887,ENSG00000182308,ENSG00000249212
chr4	41990024	41991082	4:41990024-41991082	ENSG00000064042,ENSG00000239627,ENSG00000287762,ENSG00000249081,ENSG00000109132,ENSG00000250467,ENSG00000249122,ENSG00000200338,ENSG00000249771,ENSG00000249887,ENSG00000109133,ENSG00000182308,ENSG00000272862,ENSG00000014824,ENSG00000249212
chr4	42151458	42152711	4:42151458-42152711	ENSG00000200338,ENSG00000249212,ENSG00000188848,ENSG00000285454
chr4	42282127	42282443	4:42282127-42282443	ENSG00000240167,ENSG00000252595,ENSG00000215203
chr4	42397221	42398442	4:42397221-42398442	ENSG00000250781,ENSG00000178343,ENSG00000240167
chr4	42519925	42520426	4:42519925-42520426	ENSG00000240167
chr4	42530232	42530582	4:42530232-42530582	ENSG00000240167
chr4	42561428	42561775	4:42561428-42561775	ENSG00000124406,ENSG00000248283
chr4	42570277	42570778	4:42570277-42570778	ENSG00000240167,ENSG00000248283,ENSG00000252595,ENSG00000215203
chr4	42627675	42628647	4:42627675-42628647	ENSG00000287762,ENSG00000124406,ENSG00000240167,ENSG00000260519,ENSG00000252595,ENSG00000215203,ENSG00000248939,ENSG00000250657,ENSG00000251501,ENSG00000239464,ENSG00000239679,ENSG00000124399,ENSG00000250863,ENSG00000251350
chr4	42636433	42636799	4:42636433-42636799	-
chr4	42643767	42644003	4:42643767-42644003	ENSG00000124406,ENSG00000260519
chr4	42646093	42646343	4:42646093-42646343	ENSG00000124406,ENSG00000260519
chr4	42646877	42647398	4:42646877-42647398	ENSG00000124406,ENSG00000240167,ENSG00000260519,ENSG00000251501,ENSG00000239679
chr4	42656022	42657854	4:42656022-42657854	ENSG00000124406,ENSG00000240167,ENSG00000260519
chr4	42671352	42672505	4:42671352-42672505	ENSG00000239627,ENSG00000287762,ENSG00000249081,ENSG00000200338,ENSG00000124406,ENSG00000240167,ENSG00000248283,ENSG00000260519,ENSG00000251517,ENSG00000252595,ENSG00000215203,ENSG00000248939,ENSG00000250657,ENSG00000251501,ENSG00000239464,ENSG00000286891,ENSG00000239679,ENSG00000124399,ENSG00000250863,ENSG00000251350
chr4	42678628	42679053	4:42678628-42679053	ENSG00000240167,ENSG00000251501,ENSG00000286891
chr4	42701796	42702152	4:42701796-42702152	ENSG00000251517
chr4	42750064	42750386	4:42750064-42750386	ENSG00000287762,ENSG00000109132,ENSG00000250467,ENSG00000249122,ENSG00000200338,ENSG00000240167,ENSG00000248283,ENSG00000252595,ENSG00000215203,ENSG00000248939,ENSG00000250657,ENSG00000251501,ENSG00000239464,ENSG00000286891,ENSG00000239679,ENSG00000124399,ENSG00000250863,ENSG00000251350,ENSG00000251159
chr4	42768266	42768559	4:42768266-42768559	ENSG00000252595,ENSG00000215203,ENSG00000251501
chr4	42817400	42817907	4:42817400-42817907	ENSG00000109132,ENSG00000250467,ENSG00000240167,ENSG00000252595,ENSG00000215203,ENSG00000250657,ENSG00000251501,ENSG00000239464,ENSG00000286891,ENSG00000239679,ENSG00000124399,ENSG00000250863,ENSG00000251350,ENSG00000251159
chr4	42865573	42866001	4:42865573-42866001	ENSG00000240167,ENSG00000248283,ENSG00000252595,ENSG00000215203,ENSG00000251501,ENSG00000239464,ENSG00000239679,ENSG00000250863,ENSG00000251350
chr4	43450058	43450528	4:43450058-43450528	ENSG00000248939,ENSG00000250657,ENSG00000277096,ENSG00000213851,ENSG00000248143,ENSG00000251501,ENSG00000239464,ENSG00000286891,ENSG00000239679,ENSG00000124399,ENSG00000250863,ENSG00000251350
chr4	43452895	43453625	4:43452895-43453625	ENSG00000248939,ENSG00000250657,ENSG00000277096,ENSG00000213851,ENSG00000248143,ENSG00000251501,ENSG00000239464,ENSG00000286891,ENSG00000239679,ENSG00000124399,ENSG00000250863,ENSG00000251350,ENSG00000248744
chr4	44448565	44449327	4:44448565-44449327	ENSG00000248939,ENSG00000251501,ENSG00000239464,ENSG00000286891,ENSG00000239679,ENSG00000124399,ENSG00000250863,ENSG00000251350,ENSG00000183783,ENSG00000251159,ENSG00000249729,ENSG00000275959,ENSG00000248744
chr4	44629169	44629704	4:44629169-44629704	ENSG00000248939,ENSG00000251501,ENSG00000239464,ENSG00000286891,ENSG00000239679,ENSG00000124399,ENSG00000250863,ENSG00000251350,ENSG00000251159,ENSG00000177752,ENSG00000273369,ENSG00000272936,ENSG00000249729,ENSG00000248987,ENSG00000275959,ENSG00000248744,ENSG00000222257,ENSG00000163285
chr4	44677942	44679213	4:44677942-44679213	ENSG00000251501,ENSG00000286891,ENSG00000124399,ENSG00000250863,ENSG00000251350,ENSG00000251159,ENSG00000177752,ENSG00000151806,ENSG00000163281,ENSG00000273369,ENSG00000272936,ENSG00000249729,ENSG00000248987,ENSG00000275959,ENSG00000163285
chr4	44725821	44727094	4:44725821-44727094	ENSG00000286891,ENSG00000124399,ENSG00000250863,ENSG00000251159,ENSG00000151806,ENSG00000163281,ENSG00000273369,ENSG00000272936,ENSG00000249729,ENSG00000248987,ENSG00000275959,ENSG00000248744,ENSG00000248320,ENSG00000222257,ENSG00000163285
chr4	44738723	44739037	4:44738723-44739037	ENSG00000239679,ENSG00000124399,ENSG00000250863,ENSG00000251350,ENSG00000251159,ENSG00000163281,ENSG00000273369,ENSG00000272936,ENSG00000249729,ENSG00000248987,ENSG00000275959,ENSG00000248744,ENSG00000248320,ENSG00000222257,ENSG00000163285,ENSG00000260878,ENSG00000151834,ENSG00000249330,ENSG00000252243
chr4	44760128	44760591	4:44760128-44760591	ENSG00000250657,ENSG00000251501,ENSG00000239464,ENSG00000286891,ENSG00000239679,ENSG00000124399,ENSG00000250863,ENSG00000251350,ENSG00000251159,ENSG00000273369,ENSG00000272936,ENSG00000249729,ENSG00000248987,ENSG00000275959,ENSG00000248744,ENSG00000248320,ENSG00000224560,ENSG00000200720,ENSG00000222257,ENSG00000163285,ENSG00000260878,ENSG00000151834,ENSG00000249330,ENSG00000252243,ENSG00000249936
chr4	45207488	45207867	4:45207488-45207867	ENSG00000239679,ENSG00000124399,ENSG00000250863,ENSG00000251350,ENSG00000251159,ENSG00000249729,ENSG00000248987,ENSG00000275959,ENSG00000248744,ENSG00000248320,ENSG00000224560,ENSG00000200720,ENSG00000222257,ENSG00000163285,ENSG00000260878,ENSG00000151834,ENSG00000249330,ENSG00000252243
chr4	45457083	45457410	4:45457083-45457410	ENSG00000249729,ENSG00000248987,ENSG00000275959,ENSG00000248744,ENSG00000248320,ENSG00000224560,ENSG00000200720,ENSG00000222257,ENSG00000163285,ENSG00000260878,ENSG00000151834,ENSG00000249330,ENSG00000252243
chr4	46831569	46831782	4:46831569-46831782	ENSG00000222257,ENSG00000260878,ENSG00000151834,ENSG00000249330,ENSG00000252243,ENSG00000249936,ENSG00000170516,ENSG00000237961,ENSG00000268736,ENSG00000248946
chr4	46839144	46839736	4:46839144-46839736	ENSG00000249729,ENSG00000248987,ENSG00000275959,ENSG00000248744,ENSG00000222257,ENSG00000163285,ENSG00000260878,ENSG00000151834,ENSG00000249330,ENSG00000252243,ENSG00000249936,ENSG00000170516,ENSG00000260918
chr4	46860255	46860641	4:46860255-46860641	ENSG00000222257,ENSG00000163285,ENSG00000151834,ENSG00000249330,ENSG00000252243,ENSG00000249936,ENSG00000170516
chr4	46932117	46932387	4:46932117-46932387	ENSG00000163285,ENSG00000260878,ENSG00000151834,ENSG00000249330,ENSG00000252243,ENSG00000249936,ENSG00000170516,ENSG00000250016,ENSG00000237961,ENSG00000268736,ENSG00000248946
chr4	46993435	46993948	4:46993435-46993948	ENSG00000109158,ENSG00000163288
chr4	47010546	47011519	4:47010546-47011519	ENSG00000249729,ENSG00000222257,ENSG00000163285,ENSG00000260878,ENSG00000151834,ENSG00000249330,ENSG00000252243,ENSG00000249936,ENSG00000170516,ENSG00000109158,ENSG00000163288,ENSG00000249828,ENSG00000280043,ENSG00000237961,ENSG00000268736,ENSG00000248946
chr4	47031348	47031942	4:47031348-47031942	ENSG00000163288
chr4	47032232	47033052	4:47032232-47033052	ENSG00000163285,ENSG00000151834,ENSG00000249330,ENSG00000252243,ENSG00000249936,ENSG00000170516,ENSG00000163288
chr4	47122627	47122952	4:47122627-47122952	ENSG00000249729,ENSG00000248987,ENSG00000224560,ENSG00000222257,ENSG00000163285,ENSG00000260878,ENSG00000151834,ENSG00000249330,ENSG00000252243,ENSG00000249936,ENSG00000170516,ENSG00000260918,ENSG00000249079,ENSG00000250016
chr4	47462948	47464064	4:47462948-47464064	ENSG00000260918,ENSG00000169019,ENSG00000282904,ENSG00000286294,ENSG00000145246,ENSG00000248583,ENSG00000268967,ENSG00000268391
chr4	47485004	47485830	4:47485004-47485830	ENSG00000260918,ENSG00000169019,ENSG00000282904,ENSG00000286294,ENSG00000145246,ENSG00000242431,ENSG00000250016,ENSG00000237961,ENSG00000268736,ENSG00000248946
chr4	47490509	47490912	4:47490509-47490912	ENSG00000260918,ENSG00000286294,ENSG00000145246,ENSG00000242431
chr4	47510357	47510844	4:47510357-47510844	ENSG00000260918
chr4	47531423	47532199	4:47531423-47532199	ENSG00000222257,ENSG00000163285,ENSG00000151834,ENSG00000249330,ENSG00000252243,ENSG00000249936,ENSG00000260918,ENSG00000286294,ENSG00000145246,ENSG00000248254,ENSG00000277388,ENSG00000249079,ENSG00000248532,ENSG00000269848,ENSG00000250753
chr4	47538635	47538917	4:47538635-47538917	ENSG00000260918,ENSG00000145246
chr4	47562346	47562761	4:47562346-47562761	ENSG00000260918,ENSG00000248254,ENSG00000232471
chr4	47564347	47564754	4:47564347-47564754	ENSG00000260918,ENSG00000248254,ENSG00000232471
chr4	47668985	47669276	4:47668985-47669276	ENSG00000145244,ENSG00000277388
chr4	47679936	47680156	4:47679936-47680156	ENSG00000277388
chr4	47686229	47686737	4:47686229-47686737	ENSG00000260918,ENSG00000145244,ENSG00000277388,ENSG00000242262,ENSG00000282917,ENSG00000259959
chr4	47704816	47705121	4:47704816-47705121	ENSG00000277388,ENSG00000242262,ENSG00000237961,ENSG00000268736,ENSG00000248946
chr4	47830792	47831048	4:47830792-47831048	ENSG00000145244,ENSG00000282917,ENSG00000259959
chr4	47836573	47837974	4:47836573-47837974	ENSG00000145244,ENSG00000282917,ENSG00000259959
chr4	47839300	47839553	4:47839300-47839553	ENSG00000145244,ENSG00000282917,ENSG00000259959
chr4	47913863	47915069	4:47913863-47915069	ENSG00000170448,ENSG00000163293,ENSG00000280043
chr4	47926368	47927204	4:47926368-47927204	ENSG00000252243,ENSG00000277388,ENSG00000170448,ENSG00000249828,ENSG00000249079,ENSG00000280043,ENSG00000248532,ENSG00000269848
chr4	47933933	47934297	4:47933933-47934297	ENSG00000277388,ENSG00000280043,ENSG00000250016
chr4	48003569	48003968	4:48003569-48003968	ENSG00000198515,ENSG00000251630,ENSG00000251539
chr4	48016253	48017493	4:48016253-48017493	ENSG00000163293,ENSG00000198515,ENSG00000249079,ENSG00000250016
chr4	48033910	48034288	4:48033910-48034288	ENSG00000163293,ENSG00000198515,ENSG00000280043,ENSG00000250016,ENSG00000248532,ENSG00000269848
chr4	48047115	48047951	4:48047115-48047951	ENSG00000222257,ENSG00000151834,ENSG00000249936,ENSG00000163293,ENSG00000198515,ENSG00000202014,ENSG00000109182,ENSG00000225455,ENSG00000249828,ENSG00000250016,ENSG00000237961,ENSG00000268736,ENSG00000248946,ENSG00000251056,ENSG00000250769,ENSG00000248532,ENSG00000269848,ENSG00000232471,ENSG00000250753,ENSG00000249337
chr4	48058659	48059193	4:48058659-48059193	ENSG00000249079,ENSG00000280043,ENSG00000248532,ENSG00000269848,ENSG00000250753
chr4	48064242	48064881	4:48064242-48064881	-
chr4	48085697	48086014	4:48085697-48086014	ENSG00000074966
chr4	48087090	48087406	4:48087090-48087406	ENSG00000074966
chr4	48109631	48109959	4:48109631-48109959	ENSG00000074966,ENSG00000200269,ENSG00000283499,ENSG00000202014
chr4	48112272	48112906	4:48112272-48112906	ENSG00000074966,ENSG00000200269,ENSG00000283499,ENSG00000202014,ENSG00000237961,ENSG00000268736,ENSG00000248946
chr4	48114395	48114615	4:48114395-48114615	ENSG00000074966,ENSG00000200269,ENSG00000283499
chr4	48127811	48128388	4:48127811-48128388	ENSG00000074966,ENSG00000135605,ENSG00000202014,ENSG00000280043
chr4	48129559	48130000	4:48129559-48130000	ENSG00000074966,ENSG00000202014,ENSG00000280043
chr4	48133893	48134516	4:48133893-48134516	ENSG00000074966,ENSG00000135605,ENSG00000202014
chr4	48137852	48138488	4:48137852-48138488	ENSG00000074966,ENSG00000135605,ENSG00000202014,ENSG00000251056,ENSG00000250769
chr4	48138694	48139868	4:48138694-48139868	ENSG00000074966,ENSG00000135605,ENSG00000202014,ENSG00000251056,ENSG00000250769
chr4	48212300	48212517	4:48212300-48212517	ENSG00000202014,ENSG00000249079,ENSG00000237961,ENSG00000268736,ENSG00000248946
chr4	48269145	48270586	4:48269145-48270586	ENSG00000135605,ENSG00000202014,ENSG00000225455,ENSG00000249079,ENSG00000250016,ENSG00000251056,ENSG00000250769,ENSG00000248532,ENSG00000269848,ENSG00000232471,ENSG00000250753,ENSG00000249337
chr4	48275400	48275668	4:48275400-48275668	ENSG00000202014
chr4	48296172	48296955	4:48296172-48296955	ENSG00000202014,ENSG00000109182,ENSG00000225455,ENSG00000249828,ENSG00000249079,ENSG00000251056,ENSG00000250769,ENSG00000248532,ENSG00000269848,ENSG00000232471,ENSG00000250753,ENSG00000249337
chr4	48315961	48316480	4:48315961-48316480	ENSG00000109182,ENSG00000225455,ENSG00000280043,ENSG00000251056,ENSG00000250769,ENSG00000248532,ENSG00000269848,ENSG00000232471,ENSG00000250753,ENSG00000249337
chr4	48340724	48342133	4:48340724-48342133	ENSG00000109171,ENSG00000249828,ENSG00000237961,ENSG00000268736,ENSG00000248946,ENSG00000251056,ENSG00000250769,ENSG00000248532,ENSG00000269848,ENSG00000232471,ENSG00000250753,ENSG00000249337
chr4	48363380	48363679	4:48363380-48363679	ENSG00000109171
chr4	48370532	48371026	4:48370532-48371026	ENSG00000109171,ENSG00000280043,ENSG00000237961,ENSG00000268736,ENSG00000248946,ENSG00000250753
chr4	48431342	48431626	4:48431342-48431626	ENSG00000109182,ENSG00000225455,ENSG00000249828,ENSG00000280043,ENSG00000237961,ENSG00000268736,ENSG00000248946
chr4	48483222	48484616	4:48483222-48484616	ENSG00000145248,ENSG00000182223,ENSG00000249828
chr4	48490194	48490731	4:48490194-48490731	ENSG00000145248,ENSG00000182223
chr4	48490971	48491282	4:48490971-48491282	ENSG00000145248,ENSG00000182223
chr4	48578314	48579148	4:48578314-48579148	ENSG00000075539,ENSG00000251722,ENSG00000248256,ENSG00000109182,ENSG00000225455,ENSG00000249079,ENSG00000250016
chr4	48632998	48633226	4:48632998-48633226	-
chr4	48643027	48643244	4:48643027-48643244	ENSG00000075539
chr4	48653822	48654149	4:48653822-48654149	ENSG00000075539,ENSG00000250016,ENSG00000237961,ENSG00000268736,ENSG00000248946
chr4	48665785	48665982	4:48665785-48665982	-
chr4	48684115	48684515	4:48684115-48684515	ENSG00000075539,ENSG00000249828,ENSG00000237961,ENSG00000268736,ENSG00000248946
chr4	48699737	48700405	4:48699737-48700405	ENSG00000075539,ENSG00000248256,ENSG00000109182,ENSG00000225455,ENSG00000249079,ENSG00000280043,ENSG00000237961,ENSG00000268736,ENSG00000248946,ENSG00000251056,ENSG00000250769,ENSG00000248532,ENSG00000269848,ENSG00000232471,ENSG00000250753,ENSG00000249337
chr4	48728949	48729832	4:48728949-48729832	ENSG00000248256,ENSG00000109182,ENSG00000225455,ENSG00000249079,ENSG00000251056,ENSG00000250769,ENSG00000248532,ENSG00000269848,ENSG00000232471,ENSG00000250753,ENSG00000249337
chr4	48739684	48740124	4:48739684-48740124	ENSG00000249828
chr4	48746524	48746961	4:48746524-48746961	ENSG00000248256,ENSG00000109182,ENSG00000225455,ENSG00000249828,ENSG00000280043,ENSG00000251056,ENSG00000250769,ENSG00000248532,ENSG00000269848,ENSG00000232471,ENSG00000250753,ENSG00000249337
chr4	48773485	48773878	4:48773485-48773878	ENSG00000075539,ENSG00000248256
chr4	48779187	48781092	4:48779187-48781092	ENSG00000075539,ENSG00000109180,ENSG00000248256
chr4	48830603	48831705	4:48830603-48831705	ENSG00000075539,ENSG00000109180,ENSG00000248256,ENSG00000250016
chr4	48906357	48907244	4:48906357-48907244	ENSG00000248256,ENSG00000145247,ENSG00000252913,ENSG00000109182,ENSG00000225455,ENSG00000249828,ENSG00000249079,ENSG00000280043,ENSG00000248532,ENSG00000269848,ENSG00000250753,ENSG00000249337
chr4	48913197	48913475	4:48913197-48913475	ENSG00000145247,ENSG00000249828
chr4	48923236	48923551	4:48923236-48923551	ENSG00000248256,ENSG00000145247,ENSG00000252913,ENSG00000251334,ENSG00000109182,ENSG00000225455,ENSG00000280043,ENSG00000248532,ENSG00000269848,ENSG00000250753
chr4	48944619	48945308	4:48944619-48945308	ENSG00000248256,ENSG00000252913,ENSG00000251334,ENSG00000109182,ENSG00000225455,ENSG00000249828,ENSG00000280043,ENSG00000237961,ENSG00000268736,ENSG00000248946,ENSG00000251056,ENSG00000250769,ENSG00000248532,ENSG00000269848,ENSG00000268967,ENSG00000268391,ENSG00000232471,ENSG00000250753,ENSG00000249337
chr4	48963133	48963674	4:48963133-48963674	ENSG00000251722,ENSG00000248256,ENSG00000252913,ENSG00000109182,ENSG00000225455,ENSG00000249828,ENSG00000280043,ENSG00000248532,ENSG00000269848,ENSG00000250753,ENSG00000249337
chr4	49091802	49093629	4:49091802-49093629	-
chr4	49094563	49095221	4:49094563-49095221	-
chr4	49096782	49097335	4:49096782-49097335	-
chr4	49098179	49099191	4:49098179-49099191	-
chr4	49099391	49099763	4:49099391-49099763	-
chr4	49102335	49103018	4:49102335-49103018	-
chr4	49103326	49103965	4:49103326-49103965	-
chr4	49108217	49108691	4:49108217-49108691	-
chr4	49109484	49110079	4:49109484-49110079	-
chr4	49110413	49110889	4:49110413-49110889	-
chr4	49118470	49120260	4:49118470-49120260	-
chr4	49120544	49121183	4:49120544-49121183	-
chr4	49122301	49122755	4:49122301-49122755	-
chr4	49123159	49123939	4:49123159-49123939	-
chr4	49126615	49127110	4:49126615-49127110	-
chr4	49129562	49130187	4:49129562-49130187	-
chr4	49130417	49130919	4:49130417-49130919	-
chr4	49134446	49134932	4:49134446-49134932	-
chr4	49136686	49137529	4:49136686-49137529	-
chr4	49139428	49139809	4:49139428-49139809	-
chr4	49140571	49140902	4:49140571-49140902	-
chr4	49142087	49142462	4:49142087-49142462	-
chr4	49143653	49145076	4:49143653-49145076	-
chr4	49147287	49147621	4:49147287-49147621	-
chr4	49148811	49149850	4:49148811-49149850	-
chr4	49153173	49153773	4:49153173-49153773	-
chr4	49154219	49154990	4:49154219-49154990	-
chr4	49270704	49271412	4:49270704-49271412	-
chr4	49275028	49275314	4:49275028-49275314	-
chr4	49279850	49280301	4:49279850-49280301	-
chr4	49280594	49280948	4:49280594-49280948	-
chr4	49285925	49286291	4:49285925-49286291	-
chr4	49286559	49286780	4:49286559-49286780	-
chr4	49291713	49292589	4:49291713-49292589	-
chr4	49297708	49298024	4:49297708-49298024	-
chr4	49298390	49298890	4:49298390-49298890	-
chr4	49303801	49304185	4:49303801-49304185	-
chr4	49310333	49310537	4:49310333-49310537	-
chr4	49316060	49317239	4:49316060-49317239	-
chr4	49322823	49323980	4:49322823-49323980	-
chr4	49329540	49330795	4:49329540-49330795	-
chr4	49334706	49335232	4:49334706-49335232	-
chr4	49513276	49513905	4:49513276-49513905	-
chr4	49514322	49514965	4:49514322-49514965	-
chr4	49576837	49577308	4:49576837-49577308	-
chr4	49632544	49633008	4:49632544-49633008	-
chr4	49633931	49634529	4:49633931-49634529	-
chr4	49634764	49635617	4:49634764-49635617	-
chr4	49637560	49637787	4:49637560-49637787	-
chr4	49639038	49639442	4:49639038-49639442	-
chr4	49640106	49640438	4:49640106-49640438	-
chr4	49641835	49642114	4:49641835-49642114	-
chr4	49642415	49642984	4:49642415-49642984	-
chr4	49644599	49645192	4:49644599-49645192	-
chr4	49647854	49648383	4:49647854-49648383	-
chr4	49650249	49650840	4:49650249-49650840	-
chr4	49651190	49651556	4:49651190-49651556	-
chr4	49651923	49652529	4:49651923-49652529	-
chr4	49657096	49658025	4:49657096-49658025	-
chr4	51797710	51798088	4:51797710-51798088	-
chr4	51831077	51831566	4:51831077-51831566	ENSG00000109184,ENSG00000250473,ENSG00000272576,ENSG00000243929,ENSG00000188993
chr4	51842433	51843689	4:51842433-51843689	ENSG00000109184,ENSG00000250473,ENSG00000272576,ENSG00000243929
chr4	51844329	51845020	4:51844329-51845020	ENSG00000109184,ENSG00000250473
chr4	51851627	51851924	4:51851627-51851924	ENSG00000109184,ENSG00000250473,ENSG00000243929
chr4	51895742	51896227	4:51895742-51896227	ENSG00000109184,ENSG00000250473,ENSG00000272576,ENSG00000243929,ENSG00000188993,ENSG00000251286
chr4	52025767	52026453	4:52025767-52026453	ENSG00000250473,ENSG00000272576,ENSG00000243929,ENSG00000188993,ENSG00000163069,ENSG00000163071
chr4	52037796	52038730	4:52037796-52038730	ENSG00000250473,ENSG00000272576,ENSG00000243929,ENSG00000188993,ENSG00000163069,ENSG00000251040,ENSG00000163071,ENSG00000199924
chr4	52051299	52052033	4:52051299-52052033	ENSG00000243929,ENSG00000251040,ENSG00000163071
chr4	52052563	52052897	4:52052563-52052897	ENSG00000163071
chr4	52545378	52545695	4:52545378-52545695	ENSG00000287999,ENSG00000251286,ENSG00000199924,ENSG00000260120,ENSG00000199901,ENSG00000248115
chr4	52588660	52589371	4:52588660-52589371	ENSG00000243929,ENSG00000287999,ENSG00000251286,ENSG00000199924,ENSG00000109189,ENSG00000248866,ENSG00000260120,ENSG00000199901,ENSG00000248115,ENSG00000207385,ENSG00000173966,ENSG00000248494
chr4	52658861	52660185	4:52658861-52660185	ENSG00000251286,ENSG00000199924,ENSG00000109189,ENSG00000248866,ENSG00000260120,ENSG00000199901
chr4	52665601	52665890	4:52665601-52665890	ENSG00000251286,ENSG00000199924,ENSG00000109189,ENSG00000248866,ENSG00000260120,ENSG00000199901,ENSG00000248115
chr4	52696382	52696691	4:52696382-52696691	ENSG00000199924,ENSG00000260120,ENSG00000226950,ENSG00000264585,ENSG00000212588,ENSG00000199901
chr4	52711984	52713183	4:52711984-52713183	ENSG00000251286,ENSG00000260120,ENSG00000226950,ENSG00000250302,ENSG00000264585,ENSG00000286161,ENSG00000212588,ENSG00000248375,ENSG00000199901
chr4	52721898	52722851	4:52721898-52722851	ENSG00000251286,ENSG00000199924,ENSG00000260120,ENSG00000226950,ENSG00000250302,ENSG00000264585,ENSG00000286161,ENSG00000212588,ENSG00000248375,ENSG00000226887,ENSG00000212490,ENSG00000199901,ENSG00000248115
chr4	52750816	52751435	4:52750816-52751435	ENSG00000251286,ENSG00000199924,ENSG00000250302,ENSG00000226887,ENSG00000212490,ENSG00000199901
chr4	52825071	52825646	4:52825071-52825646	ENSG00000251286,ENSG00000199924,ENSG00000199901,ENSG00000248115,ENSG00000173966
chr4	52861782	52862703	4:52861782-52862703	ENSG00000251286,ENSG00000199924,ENSG00000260120,ENSG00000250302,ENSG00000199901,ENSG00000128045,ENSG00000248115,ENSG00000248494
chr4	52911805	52912099	4:52911805-52912099	ENSG00000251286,ENSG00000199924,ENSG00000199901,ENSG00000248115
chr4	52983689	52983974	4:52983689-52983974	ENSG00000251286,ENSG00000199924,ENSG00000199901,ENSG00000248115,ENSG00000207385
chr4	53365093	53366563	4:53365093-53366563	ENSG00000184178,ENSG00000207385,ENSG00000145216,ENSG00000282278,ENSG00000250930,ENSG00000173966,ENSG00000248494
chr4	53377211	53378300	4:53377211-53378300	ENSG00000184178,ENSG00000207385,ENSG00000145216,ENSG00000282278,ENSG00000250930,ENSG00000173966,ENSG00000248494,ENSG00000249706
chr4	53430813	53431348	4:53430813-53431348	ENSG00000207385,ENSG00000145216,ENSG00000250930,ENSG00000173966,ENSG00000248494,ENSG00000249706
chr4	53702449	53703085	4:53702449-53703085	ENSG00000072201,ENSG00000250930,ENSG00000173966,ENSG00000248494,ENSG00000249341,ENSG00000249706
chr4	53929967	53930428	4:53929967-53930428	ENSG00000207385,ENSG00000250930,ENSG00000173966,ENSG00000248494,ENSG00000249706,ENSG00000250815,ENSG00000229585,ENSG00000272650,ENSG00000251105,ENSG00000242670,ENSG00000134853,ENSG00000248518
chr4	54050371	54050715	4:54050371-54050715	ENSG00000229585,ENSG00000272650,ENSG00000109220,ENSG00000269506,ENSG00000251105
chr4	54050949	54051170	4:54050949-54051170	ENSG00000229585,ENSG00000272650,ENSG00000109220,ENSG00000269506,ENSG00000287534,ENSG00000251105
chr4	54056493	54057205	4:54056493-54057205	ENSG00000248494,ENSG00000249706,ENSG00000229585,ENSG00000272650,ENSG00000109220,ENSG00000269506,ENSG00000287534,ENSG00000251105
chr4	54058185	54058436	4:54058185-54058436	ENSG00000229585,ENSG00000272650,ENSG00000109220,ENSG00000269506,ENSG00000287534,ENSG00000251105
chr4	54063554	54065000	4:54063554-54065000	ENSG00000250930,ENSG00000173966,ENSG00000248494,ENSG00000249706,ENSG00000229585,ENSG00000272650,ENSG00000109220,ENSG00000269506,ENSG00000287534,ENSG00000251105
chr4	54091156	54092389	4:54091156-54092389	ENSG00000207385,ENSG00000250930,ENSG00000173966,ENSG00000248494,ENSG00000249706,ENSG00000229585,ENSG00000272650,ENSG00000287534,ENSG00000251105,ENSG00000250147,ENSG00000180613
chr4	54099753	54100238	4:54099753-54100238	ENSG00000251105,ENSG00000180613
chr4	54100500	54101176	4:54100500-54101176	ENSG00000229585,ENSG00000272650,ENSG00000251105,ENSG00000180613
chr4	54103783	54104005	4:54103783-54104005	ENSG00000229585,ENSG00000251105,ENSG00000180613
chr4	54108293	54108497	4:54108293-54108497	ENSG00000229585,ENSG00000272650,ENSG00000251105,ENSG00000180613
chr4	54144007	54144521	4:54144007-54144521	ENSG00000251286,ENSG00000207385,ENSG00000173966,ENSG00000248494,ENSG00000249706,ENSG00000229585,ENSG00000272650,ENSG00000251105,ENSG00000248184,ENSG00000248518
chr4	54217750	54218225	4:54217750-54218225	ENSG00000207385,ENSG00000250930,ENSG00000173966,ENSG00000248494,ENSG00000249706,ENSG00000250815,ENSG00000229585,ENSG00000272650,ENSG00000242670,ENSG00000134853
chr4	54226064	54226631	4:54226064-54226631	ENSG00000250930,ENSG00000249706,ENSG00000242670,ENSG00000134853
chr4	54233100	54234698	4:54233100-54234698	ENSG00000207385,ENSG00000250930,ENSG00000173966,ENSG00000248494,ENSG00000249706,ENSG00000242670,ENSG00000134853
chr4	54632939	54633540	4:54632939-54633540	ENSG00000248184,ENSG00000248518,ENSG00000251264,ENSG00000250456,ENSG00000157404,ENSG00000249727,ENSG00000251256,ENSG00000252815,ENSG00000250646,ENSG00000244034,ENSG00000128052
chr4	54657328	54659054	4:54657328-54659054	ENSG00000248184,ENSG00000248518,ENSG00000251264,ENSG00000250456,ENSG00000157404,ENSG00000249727,ENSG00000251256
chr4	54683779	54684425	4:54683779-54684425	ENSG00000248184,ENSG00000248518,ENSG00000251264,ENSG00000250456,ENSG00000157404,ENSG00000249727,ENSG00000251256,ENSG00000252815,ENSG00000250646,ENSG00000244034,ENSG00000128052,ENSG00000239545,ENSG00000250812,ENSG00000206839
chr4	54687846	54688174	4:54687846-54688174	ENSG00000248184,ENSG00000248518,ENSG00000251264,ENSG00000250456,ENSG00000249727,ENSG00000251256,ENSG00000252815,ENSG00000244034
chr4	54709158	54709817	4:54709158-54709817	ENSG00000248184,ENSG00000248518,ENSG00000251264,ENSG00000250456,ENSG00000157404,ENSG00000249727,ENSG00000251256,ENSG00000252815,ENSG00000250646,ENSG00000287060,ENSG00000239545,ENSG00000250812,ENSG00000206839
chr4	54793983	54794385	4:54793983-54794385	ENSG00000248184,ENSG00000248518,ENSG00000251264,ENSG00000250456,ENSG00000249727,ENSG00000251256,ENSG00000252815,ENSG00000250646,ENSG00000244034
chr4	54942080	54943182	4:54942080-54943182	ENSG00000248184,ENSG00000248518,ENSG00000251264,ENSG00000250456,ENSG00000249727,ENSG00000251256,ENSG00000248317,ENSG00000252815,ENSG00000250646,ENSG00000244034,ENSG00000128052,ENSG00000287060,ENSG00000239545,ENSG00000250812,ENSG00000206839
chr4	54958219	54958485	4:54958219-54958485	ENSG00000248184,ENSG00000248518,ENSG00000251264,ENSG00000250456,ENSG00000249727,ENSG00000251256,ENSG00000248317,ENSG00000244422,ENSG00000252815,ENSG00000250646,ENSG00000244034,ENSG00000128052,ENSG00000287060,ENSG00000239545,ENSG00000250812,ENSG00000206839
chr4	54971522	54971777	4:54971522-54971777	ENSG00000248184,ENSG00000248518,ENSG00000251264,ENSG00000249727,ENSG00000251256,ENSG00000244422,ENSG00000252815,ENSG00000250646,ENSG00000244034,ENSG00000128052,ENSG00000287060,ENSG00000239545,ENSG00000250812,ENSG00000206839
chr4	55184750	55185053	4:55184750-55185053	ENSG00000252815,ENSG00000250646,ENSG00000244034,ENSG00000128052,ENSG00000287060,ENSG00000239545,ENSG00000250812,ENSG00000206839
chr4	55318283	55318950	4:55318283-55318950	ENSG00000252815,ENSG00000250646,ENSG00000244034,ENSG00000128052,ENSG00000287060,ENSG00000239545,ENSG00000250812,ENSG00000206839,ENSG00000250464
chr4	55328159	55328497	4:55328159-55328497	-
chr4	55345893	55347005	4:55345893-55347005	ENSG00000252815,ENSG00000250646,ENSG00000128052,ENSG00000239545,ENSG00000250812,ENSG00000206839,ENSG00000128039,ENSG00000288695,ENSG00000251111,ENSG00000249700,ENSG00000273257,ENSG00000134851,ENSG00000239040,ENSG00000238585
chr4	55395345	55396532	4:55395345-55396532	ENSG00000128039,ENSG00000288695,ENSG00000249700,ENSG00000273257,ENSG00000134851,ENSG00000239040,ENSG00000238585
chr4	55409599	55409853	4:55409599-55409853	ENSG00000249700,ENSG00000273257,ENSG00000134851,ENSG00000239040
chr4	55434997	55435681	4:55434997-55435681	ENSG00000249700,ENSG00000273257,ENSG00000134851,ENSG00000239040,ENSG00000134852,ENSG00000238585
chr4	55445727	55446038	4:55445727-55446038	ENSG00000134852,ENSG00000238585
chr4	55447321	55447762	4:55447321-55447762	ENSG00000244034,ENSG00000206839,ENSG00000273257,ENSG00000134851,ENSG00000239040,ENSG00000134852,ENSG00000238585
chr4	55538408	55539544	4:55538408-55539544	ENSG00000238585,ENSG00000223305,ENSG00000272969
chr4	55545633	55547419	4:55545633-55547419	ENSG00000249700,ENSG00000273257,ENSG00000134852,ENSG00000238585,ENSG00000223305,ENSG00000272969
chr4	55553370	55553764	4:55553370-55553764	ENSG00000273257,ENSG00000134852,ENSG00000238585,ENSG00000223305,ENSG00000272969,ENSG00000163440
chr4	55554545	55554893	4:55554545-55554893	ENSG00000134852,ENSG00000238585,ENSG00000223305,ENSG00000272969,ENSG00000163440
chr4	55609437	55609719	4:55609437-55609719	ENSG00000163440,ENSG00000251923
chr4	55619488	55619884	4:55619488-55619884	ENSG00000250646,ENSG00000239545,ENSG00000250812,ENSG00000206839,ENSG00000238585,ENSG00000163440,ENSG00000109255,ENSG00000251923
chr4	55635884	55636445	4:55635884-55636445	ENSG00000163440,ENSG00000109255
chr4	55819738	55819935	4:55819738-55819935	ENSG00000251923,ENSG00000250821
chr4	55841785	55842533	4:55841785-55842533	ENSG00000251923,ENSG00000250821,ENSG00000090989,ENSG00000202358
chr4	55851884	55852280	4:55851884-55852280	ENSG00000251923,ENSG00000090989,ENSG00000202358
chr4	55853289	55854077	4:55853289-55854077	ENSG00000251923,ENSG00000090989,ENSG00000202358
chr4	55866465	55867539	4:55866465-55867539	ENSG00000238585,ENSG00000251923,ENSG00000090989,ENSG00000202358,ENSG00000200741
chr4	55907176	55907912	4:55907176-55907912	ENSG00000090989,ENSG00000202358,ENSG00000286599
chr4	55947930	55949703	4:55947930-55949703	ENSG00000202358,ENSG00000287382,ENSG00000174799,ENSG00000200741,ENSG00000250324,ENSG00000242083
chr4	56041064	56041285	4:56041064-56041285	ENSG00000109265,ENSG00000200741
chr4	56048753	56049878	4:56048753-56049878	ENSG00000109265,ENSG00000200741
chr4	56261121	56261410	4:56261121-56261410	ENSG00000109265,ENSG00000200741,ENSG00000252489,ENSG00000250324,ENSG00000242083,ENSG00000249831,ENSG00000248660
chr4	56301432	56301931	4:56301432-56301931	ENSG00000202358,ENSG00000287382,ENSG00000174799,ENSG00000109265,ENSG00000200741,ENSG00000252489,ENSG00000286093,ENSG00000250324,ENSG00000242083
chr4	56386782	56387905	4:56386782-56387905	ENSG00000250324,ENSG00000157426,ENSG00000242083,ENSG00000269921,ENSG00000128059,ENSG00000270147,ENSG00000283156,ENSG00000128050
chr4	56424919	56425345	4:56424919-56425345	ENSG00000242083,ENSG00000128059,ENSG00000270147,ENSG00000283156,ENSG00000128050
chr4	56435109	56436497	4:56435109-56436497	ENSG00000242083,ENSG00000128059,ENSG00000270147,ENSG00000283156,ENSG00000128050,ENSG00000174780
chr4	56467231	56468241	4:56467231-56468241	ENSG00000250324,ENSG00000242083,ENSG00000128059,ENSG00000270147,ENSG00000283156,ENSG00000128050,ENSG00000174780,ENSG00000251703
chr4	56505389	56505973	4:56505389-56505973	ENSG00000250324,ENSG00000242083,ENSG00000270147,ENSG00000283156,ENSG00000174780,ENSG00000196503,ENSG00000249693,ENSG00000241250,ENSG00000251703,ENSG00000250340
chr4	56530139	56531134	4:56530139-56531134	ENSG00000242083,ENSG00000283156,ENSG00000249693,ENSG00000248590
chr4	56544444	56545142	4:56544444-56545142	ENSG00000200741,ENSG00000250324,ENSG00000242083,ENSG00000128059,ENSG00000270147,ENSG00000283156,ENSG00000128050,ENSG00000196503,ENSG00000249693,ENSG00000248590,ENSG00000241250,ENSG00000240545,ENSG00000249105
chr4	56575724	56576269	4:56575724-56576269	ENSG00000248590,ENSG00000280285,ENSG00000241250,ENSG00000240545
chr4	56627346	56627643	4:56627346-56627643	ENSG00000248590,ENSG00000280285,ENSG00000241250
chr4	56641019	56641282	4:56641019-56641282	ENSG00000248590,ENSG00000171476,ENSG00000280285,ENSG00000241250
chr4	56648383	56648731	4:56648383-56648731	ENSG00000248590,ENSG00000171476,ENSG00000280285,ENSG00000241250
chr4	56649942	56650288	4:56649942-56650288	ENSG00000171476,ENSG00000280285,ENSG00000241250
chr4	56654875	56656811	4:56654875-56656811	ENSG00000248590,ENSG00000171476,ENSG00000280285,ENSG00000241250
chr4	56681166	56681805	4:56681166-56681805	ENSG00000248590,ENSG00000171476,ENSG00000280285,ENSG00000241250,ENSG00000240545
chr4	56757523	56758636	4:56757523-56758636	ENSG00000248590,ENSG00000280285,ENSG00000241250,ENSG00000227040,ENSG00000240545,ENSG00000251703,ENSG00000250333,ENSG00000249831,ENSG00000248660,ENSG00000250078
chr4	56799815	56800421	4:56799815-56800421	ENSG00000242083,ENSG00000283156,ENSG00000248590,ENSG00000280285,ENSG00000241250,ENSG00000240545,ENSG00000265894,ENSG00000128040,ENSG00000278226,ENSG00000251799,ENSG00000251703,ENSG00000248660,ENSG00000249105
chr4	56817727	56818374	4:56817727-56818374	ENSG00000240545,ENSG00000265894,ENSG00000128040,ENSG00000278226,ENSG00000251799
chr4	56821349	56822085	4:56821349-56822085	ENSG00000241250,ENSG00000240545,ENSG00000265894,ENSG00000128040,ENSG00000278226,ENSG00000251799
chr4	56827688	56827947	4:56827688-56827947	ENSG00000128040
chr4	56836417	56837012	4:56836417-56837012	ENSG00000242083,ENSG00000283156,ENSG00000248590,ENSG00000280285,ENSG00000241250,ENSG00000240545,ENSG00000128040,ENSG00000278226,ENSG00000269949,ENSG00000251703
chr4	56871287	56871562	4:56871287-56871562	ENSG00000269949
chr4	56907486	56909647	4:56907486-56909647	ENSG00000084093,ENSG00000269949,ENSG00000084092,ENSG00000047315,ENSG00000251703
chr4	56976620	56978255	4:56976620-56978255	ENSG00000084093,ENSG00000269949,ENSG00000084092,ENSG00000047315,ENSG00000251703,ENSG00000250384
chr4	56978661	56979280	4:56978661-56979280	ENSG00000269949,ENSG00000084092,ENSG00000047315,ENSG00000251703
chr4	57110027	57111225	4:57110027-57111225	ENSG00000251703,ENSG00000163453,ENSG00000250384,ENSG00000245067,ENSG00000287369,ENSG00000249105
chr4	57163512	57164414	4:57163512-57164414	ENSG00000269949,ENSG00000251703,ENSG00000163453,ENSG00000250384,ENSG00000245067,ENSG00000287369,ENSG00000250192,ENSG00000243920,ENSG00000248505,ENSG00000251459,ENSG00000251049,ENSG00000250333,ENSG00000249831,ENSG00000285998,ENSG00000248660,ENSG00000249105,ENSG00000250340,ENSG00000250078,ENSG00000251339,ENSG00000249382,ENSG00000251266,ENSG00000250375,ENSG00000286097,ENSG00000249111
chr4	57172867	57173143	4:57172867-57173143	ENSG00000250384,ENSG00000245067,ENSG00000250192,ENSG00000243920,ENSG00000248505,ENSG00000251459,ENSG00000250333,ENSG00000249831,ENSG00000285998,ENSG00000248660,ENSG00000249105,ENSG00000250340,ENSG00000250078,ENSG00000251339,ENSG00000251266,ENSG00000286097
chr4	57224233	57224448	4:57224233-57224448	ENSG00000243920,ENSG00000248505,ENSG00000251459,ENSG00000251049,ENSG00000250333,ENSG00000249831,ENSG00000285998,ENSG00000248660,ENSG00000249105,ENSG00000250340,ENSG00000250078,ENSG00000251339,ENSG00000249382,ENSG00000251266,ENSG00000250375,ENSG00000286097,ENSG00000249111
chr4	57567755	57568197	4:57567755-57568197	ENSG00000243920,ENSG00000248505,ENSG00000251459,ENSG00000251049,ENSG00000250333,ENSG00000249831,ENSG00000285998,ENSG00000248660,ENSG00000249105,ENSG00000250340,ENSG00000250078,ENSG00000251339,ENSG00000249382,ENSG00000251266,ENSG00000250375,ENSG00000286097,ENSG00000249111,ENSG00000249892,ENSG00000201676,ENSG00000201775,ENSG00000287174,ENSG00000283043
chr4	59519019	59519454	4:59519019-59519454	ENSG00000251459,ENSG00000250333,ENSG00000249831,ENSG00000285998,ENSG00000248660,ENSG00000249105,ENSG00000250340,ENSG00000250078,ENSG00000251339,ENSG00000249382,ENSG00000251266,ENSG00000250375,ENSG00000286097,ENSG00000249111,ENSG00000199780,ENSG00000249392,ENSG00000249892,ENSG00000201676,ENSG00000201775,ENSG00000287174,ENSG00000283043,ENSG00000249066,ENSG00000248237,ENSG00000265829,ENSG00000240152,ENSG00000150471,ENSG00000241261,ENSG00000205682,ENSG00000226439,ENSG00000202169
chr4	60572593	60572832	4:60572593-60572832	ENSG00000248660,ENSG00000249105,ENSG00000250340,ENSG00000250078,ENSG00000251339,ENSG00000249382,ENSG00000251266,ENSG00000250375,ENSG00000286097,ENSG00000249111,ENSG00000249392,ENSG00000249892,ENSG00000201676,ENSG00000201775,ENSG00000287174,ENSG00000283043,ENSG00000249066,ENSG00000248237,ENSG00000265829,ENSG00000240152,ENSG00000150471,ENSG00000241261,ENSG00000205682,ENSG00000226439,ENSG00000202169,ENSG00000248692,ENSG00000225405,ENSG00000288659,ENSG00000241344,ENSG00000250249,ENSG00000288567,ENSG00000180673
chr4	62491605	62492088	4:62491605-62492088	ENSG00000283043,ENSG00000249066,ENSG00000248237,ENSG00000265829,ENSG00000240152,ENSG00000150471,ENSG00000241261,ENSG00000205682,ENSG00000226439,ENSG00000202169,ENSG00000248692,ENSG00000225405,ENSG00000288659,ENSG00000241344,ENSG00000250249,ENSG00000288567,ENSG00000248847,ENSG00000248336,ENSG00000180673,ENSG00000251055,ENSG00000231442,ENSG00000250775,ENSG00000250768,ENSG00000252104,ENSG00000205678
chr4	64608165	64608449	4:64608165-64608449	ENSG00000251055,ENSG00000231442,ENSG00000250775,ENSG00000286664,ENSG00000244669,ENSG00000248328,ENSG00000249045,ENSG00000248259,ENSG00000250169,ENSG00000249893,ENSG00000251385,ENSG00000251430,ENSG00000250768,ENSG00000252104,ENSG00000205678
chr4	65176885	65177298	4:65176885-65177298	ENSG00000180673,ENSG00000251055,ENSG00000231442,ENSG00000250775,ENSG00000252890,ENSG00000244099,ENSG00000221563,ENSG00000287383,ENSG00000236562,ENSG00000251527,ENSG00000222765,ENSG00000248479,ENSG00000250846,ENSG00000243199,ENSG00000145242,ENSG00000285711,ENSG00000249351,ENSG00000248998,ENSG00000248447,ENSG00000250125,ENSG00000286664,ENSG00000244669,ENSG00000250768,ENSG00000252104,ENSG00000205678
chr4	65998704	65998910	4:65998704-65998910	ENSG00000250775,ENSG00000252890,ENSG00000221563,ENSG00000287383,ENSG00000236562,ENSG00000272304,ENSG00000249413,ENSG00000251527,ENSG00000222765,ENSG00000248479,ENSG00000250846,ENSG00000243199,ENSG00000145242,ENSG00000248447,ENSG00000286664,ENSG00000244669,ENSG00000250768,ENSG00000252104,ENSG00000205678
chr4	66712019	66712225	4:66712019-66712225	ENSG00000252890,ENSG00000244099,ENSG00000221563,ENSG00000287383,ENSG00000236562,ENSG00000251527,ENSG00000222765,ENSG00000248479,ENSG00000250846,ENSG00000243199,ENSG00000145242,ENSG00000248447,ENSG00000250125,ENSG00000286664,ENSG00000244669,ENSG00000250768,ENSG00000252104,ENSG00000205678
chr4	67327166	67327710	4:67327166-67327710	ENSG00000251424,ENSG00000250426,ENSG00000215127,ENSG00000283131,ENSG00000227725,ENSG00000207428,ENSG00000229009,ENSG00000187054,ENSG00000270257,ENSG00000250030,ENSG00000274759,ENSG00000206629,ENSG00000252890,ENSG00000244099,ENSG00000221563,ENSG00000287383,ENSG00000236562,ENSG00000251527,ENSG00000222765,ENSG00000248479,ENSG00000250846,ENSG00000243199,ENSG00000145242,ENSG00000285711,ENSG00000248447,ENSG00000250125,ENSG00000286664
chr4	67398588	67400945	4:67398588-67400945	ENSG00000251529,ENSG00000248547,ENSG00000272626,ENSG00000249985,ENSG00000251284,ENSG00000250026,ENSG00000250426,ENSG00000215127,ENSG00000283131,ENSG00000227725,ENSG00000207428,ENSG00000229009,ENSG00000187054,ENSG00000250030,ENSG00000274759,ENSG00000206629,ENSG00000250075,ENSG00000252890,ENSG00000244099,ENSG00000221563,ENSG00000287383,ENSG00000236562,ENSG00000251527,ENSG00000222765,ENSG00000248479,ENSG00000250846,ENSG00000243199,ENSG00000145242,ENSG00000248447,ENSG00000250125
chr4	67465562	67466093	4:67465562-67466093	ENSG00000250030,ENSG00000274759,ENSG00000206629,ENSG00000250075
chr4	67484026	67484340	4:67484026-67484340	ENSG00000227725,ENSG00000270257,ENSG00000250030,ENSG00000274759,ENSG00000206629,ENSG00000250075,ENSG00000252890,ENSG00000236562
chr4	67508595	67508797	4:67508595-67508797	ENSG00000270257,ENSG00000145241,ENSG00000250030
chr4	67523275	67523730	4:67523275-67523730	ENSG00000215127,ENSG00000283131,ENSG00000229009,ENSG00000187054,ENSG00000270292,ENSG00000270228,ENSG00000270257,ENSG00000279464,ENSG00000145241,ENSG00000250030,ENSG00000274759,ENSG00000206629,ENSG00000244099,ENSG00000221563,ENSG00000236562
chr4	67544749	67545966	4:67544749-67545966	ENSG00000250426,ENSG00000215127,ENSG00000283131,ENSG00000227725,ENSG00000229009,ENSG00000187054,ENSG00000270292,ENSG00000270228,ENSG00000248049,ENSG00000270257,ENSG00000033178,ENSG00000279464,ENSG00000035720,ENSG00000145241,ENSG00000250030,ENSG00000274759,ENSG00000206629,ENSG00000287383,ENSG00000248479
chr4	67558379	67558946	4:67558379-67558946	ENSG00000270257,ENSG00000279464,ENSG00000035720,ENSG00000145241
chr4	67575337	67575895	4:67575337-67575895	ENSG00000250426,ENSG00000215127,ENSG00000283131,ENSG00000227725,ENSG00000207428,ENSG00000229009,ENSG00000187054,ENSG00000270292,ENSG00000270228,ENSG00000270257,ENSG00000279464,ENSG00000035720,ENSG00000145241,ENSG00000250030,ENSG00000274759,ENSG00000206629,ENSG00000252890,ENSG00000221563,ENSG00000287383,ENSG00000222765
chr4	67581387	67582096	4:67581387-67582096	ENSG00000198277,ENSG00000250026,ENSG00000250426,ENSG00000215127,ENSG00000283131,ENSG00000227725,ENSG00000207428,ENSG00000229009,ENSG00000187054,ENSG00000270292,ENSG00000270228,ENSG00000270257,ENSG00000279464,ENSG00000035720,ENSG00000145241,ENSG00000250030,ENSG00000274759,ENSG00000206629,ENSG00000252890,ENSG00000244099,ENSG00000221563,ENSG00000287383,ENSG00000236562,ENSG00000248479,ENSG00000250846,ENSG00000243199,ENSG00000145242
chr4	67700713	67701612	4:67700713-67701612	ENSG00000270292,ENSG00000270228,ENSG00000250656,ENSG00000248049,ENSG00000270257,ENSG00000033178,ENSG00000279464
chr4	67712973	67713232	4:67712973-67713232	ENSG00000270292,ENSG00000270228,ENSG00000250656,ENSG00000248049,ENSG00000033178
chr4	67740052	67740273	4:67740052-67740273	ENSG00000250426,ENSG00000215127,ENSG00000227725,ENSG00000207428,ENSG00000229009,ENSG00000232398,ENSG00000202374,ENSG00000109163,ENSG00000270292,ENSG00000270228,ENSG00000250656
chr4	67762177	67762518	4:67762177-67762518	ENSG00000250026,ENSG00000250426,ENSG00000215127,ENSG00000283131,ENSG00000227725,ENSG00000207428,ENSG00000229009,ENSG00000187054,ENSG00000153802,ENSG00000232398,ENSG00000202374,ENSG00000109163,ENSG00000270292,ENSG00000270228,ENSG00000270257
chr4	67896105	67896399	4:67896105-67896399	ENSG00000250026,ENSG00000250426,ENSG00000215127,ENSG00000283131,ENSG00000227725,ENSG00000207428,ENSG00000229009,ENSG00000187054,ENSG00000153802
chr4	68256354	68256568	4:68256354-68256568	ENSG00000185873,ENSG00000250026,ENSG00000250426,ENSG00000215127,ENSG00000283131,ENSG00000227725,ENSG00000207428
chr4	68266070	68266402	4:68266070-68266402	ENSG00000248635,ENSG00000250376,ENSG00000109181,ENSG00000251424,ENSG00000249235,ENSG00000251529,ENSG00000248547,ENSG00000248613,ENSG00000272626,ENSG00000249985,ENSG00000198277,ENSG00000135220,ENSG00000251498,ENSG00000249735,ENSG00000250277,ENSG00000250919,ENSG00000251284,ENSG00000250100,ENSG00000248886,ENSG00000249956,ENSG00000248824,ENSG00000250612,ENSG00000251691,ENSG00000249763,ENSG00000248122,ENSG00000249531,ENSG00000248639,ENSG00000250642,ENSG00000185873,ENSG00000250026,ENSG00000250426,ENSG00000215127,ENSG00000283131,ENSG00000227725,ENSG00000207428,ENSG00000229009,ENSG00000187054
chr4	68271842	68272444	4:68271842-68272444	ENSG00000248635,ENSG00000250376,ENSG00000109181,ENSG00000251424,ENSG00000249235,ENSG00000248613,ENSG00000272626,ENSG00000249985,ENSG00000135220,ENSG00000251498,ENSG00000250277,ENSG00000251685,ENSG00000249890,ENSG00000250919,ENSG00000171234,ENSG00000251284,ENSG00000251427,ENSG00000215110,ENSG00000268209,ENSG00000251691,ENSG00000162840,ENSG00000248122,ENSG00000249531,ENSG00000248639,ENSG00000250642,ENSG00000185873,ENSG00000250026,ENSG00000250426,ENSG00000215127,ENSG00000283131,ENSG00000227725,ENSG00000229009
chr4	68281991	68282296	4:68281991-68282296	ENSG00000248122,ENSG00000249531,ENSG00000248639,ENSG00000250642,ENSG00000185873,ENSG00000250026
chr4	68310610	68310859	4:68310610-68310859	ENSG00000083896,ENSG00000248122,ENSG00000249531,ENSG00000248639
chr4	68319044	68319247	4:68319044-68319247	ENSG00000083896,ENSG00000248122,ENSG00000249531,ENSG00000248639
chr4	68326343	68326633	4:68326343-68326633	ENSG00000083896,ENSG00000248122,ENSG00000249531
chr4	68328813	68329211	4:68328813-68329211	ENSG00000083896,ENSG00000248122,ENSG00000249531
chr4	68349505	68350435	4:68349505-68350435	ENSG00000251424,ENSG00000249235,ENSG00000251529,ENSG00000248547,ENSG00000248613,ENSG00000272626,ENSG00000249985,ENSG00000251498,ENSG00000249735,ENSG00000250277,ENSG00000171234,ENSG00000248763,ENSG00000251284,ENSG00000250100,ENSG00000250828,ENSG00000083896,ENSG00000248122,ENSG00000249531,ENSG00000248639,ENSG00000250026,ENSG00000250426,ENSG00000215127,ENSG00000207428
chr4	68359181	68359891	4:68359181-68359891	ENSG00000083896,ENSG00000248122,ENSG00000249531,ENSG00000248639
chr4	68373547	68373913	4:68373547-68373913	ENSG00000250376,ENSG00000251424,ENSG00000249235,ENSG00000272626,ENSG00000249985,ENSG00000198277,ENSG00000250277,ENSG00000250919,ENSG00000248763,ENSG00000251284,ENSG00000250100,ENSG00000251427,ENSG00000248886,ENSG00000250828,ENSG00000249956,ENSG00000248824,ENSG00000251691,ENSG00000135226,ENSG00000162840,ENSG00000083896,ENSG00000248122,ENSG00000249531,ENSG00000248639,ENSG00000185873,ENSG00000250026,ENSG00000250426,ENSG00000283131,ENSG00000207428,ENSG00000229009
chr4	68375893	68376463	4:68375893-68376463	ENSG00000248635,ENSG00000250376,ENSG00000109181,ENSG00000251424,ENSG00000249235,ENSG00000251529,ENSG00000248547,ENSG00000248613,ENSG00000272626,ENSG00000249985,ENSG00000198277,ENSG00000135220,ENSG00000251498,ENSG00000249735,ENSG00000250277,ENSG00000251685,ENSG00000249890,ENSG00000250919,ENSG00000171234,ENSG00000248763,ENSG00000251284,ENSG00000250100,ENSG00000251427,ENSG00000156096,ENSG00000249956,ENSG00000248824,ENSG00000215110,ENSG00000268209,ENSG00000250612,ENSG00000135226,ENSG00000162840,ENSG00000083896,ENSG00000248122,ENSG00000249531,ENSG00000248639,ENSG00000250642,ENSG00000185873,ENSG00000250026,ENSG00000250426,ENSG00000215127,ENSG00000283131,ENSG00000227725,ENSG00000207428,ENSG00000229009,ENSG00000187054
chr4	68439378	68439895	4:68439378-68439895	ENSG00000248635,ENSG00000250376,ENSG00000251236,ENSG00000109181,ENSG00000251424,ENSG00000249235,ENSG00000251529,ENSG00000248547,ENSG00000248613,ENSG00000272626,ENSG00000249985,ENSG00000198277,ENSG00000135220,ENSG00000251498,ENSG00000249735,ENSG00000250277,ENSG00000251685,ENSG00000249890,ENSG00000250919,ENSG00000171234,ENSG00000248763,ENSG00000251284,ENSG00000250100,ENSG00000251427,ENSG00000250696,ENSG00000213759,ENSG00000126550,ENSG00000234124,ENSG00000251177,ENSG00000248886,ENSG00000156096,ENSG00000249686,ENSG00000250828,ENSG00000249956,ENSG00000248824,ENSG00000215110,ENSG00000268209,ENSG00000250612,ENSG00000251691,ENSG00000135226,ENSG00000249763,ENSG00000250566,ENSG00000087128,ENSG00000248122,ENSG00000249531,ENSG00000248639,ENSG00000185873,ENSG00000250026,ENSG00000250426,ENSG00000215127,ENSG00000283131,ENSG00000227725,ENSG00000207428,ENSG00000229009,ENSG00000187054,ENSG00000252890
chr4	68451671	68452160	4:68451671-68452160	ENSG00000248635,ENSG00000250376,ENSG00000251236,ENSG00000109181,ENSG00000251424,ENSG00000249235,ENSG00000251529,ENSG00000248547,ENSG00000248613,ENSG00000272626,ENSG00000249985,ENSG00000198277,ENSG00000135220,ENSG00000251498,ENSG00000249735,ENSG00000250277,ENSG00000171234,ENSG00000248763,ENSG00000250100,ENSG00000251427,ENSG00000250828,ENSG00000249956,ENSG00000248824,ENSG00000250612,ENSG00000135226,ENSG00000250566,ENSG00000087128,ENSG00000250026,ENSG00000215127,ENSG00000283131
chr4	68489530	68489974	4:68489530-68489974	ENSG00000248635,ENSG00000250376,ENSG00000251236,ENSG00000109181,ENSG00000251424,ENSG00000249235,ENSG00000251529,ENSG00000248547,ENSG00000248613,ENSG00000272626,ENSG00000249985,ENSG00000198277,ENSG00000135220,ENSG00000251498,ENSG00000249735,ENSG00000250277,ENSG00000251685,ENSG00000249890,ENSG00000250919,ENSG00000171234,ENSG00000248763,ENSG00000251284,ENSG00000250100,ENSG00000251427,ENSG00000196472,ENSG00000250696,ENSG00000251177,ENSG00000250828,ENSG00000249956,ENSG00000248824,ENSG00000250612,ENSG00000251691,ENSG00000135226,ENSG00000250566
chr4	68498191	68498857	4:68498191-68498857	ENSG00000251074,ENSG00000196620,ENSG00000248635,ENSG00000250376,ENSG00000251236,ENSG00000109181,ENSG00000251424,ENSG00000249235,ENSG00000251529,ENSG00000248547,ENSG00000248613,ENSG00000272626,ENSG00000249985,ENSG00000198277,ENSG00000135220,ENSG00000251498,ENSG00000249735,ENSG00000250277,ENSG00000251685,ENSG00000249890,ENSG00000250919,ENSG00000171234,ENSG00000248763,ENSG00000251284,ENSG00000250100,ENSG00000251427,ENSG00000196472,ENSG00000250696,ENSG00000213759,ENSG00000135222,ENSG00000251177,ENSG00000248886,ENSG00000156096,ENSG00000249686,ENSG00000250828,ENSG00000249956,ENSG00000248824,ENSG00000215110,ENSG00000268209,ENSG00000250612,ENSG00000251691,ENSG00000135226,ENSG00000249763,ENSG00000249472,ENSG00000250566,ENSG00000250026,ENSG00000250426,ENSG00000215127,ENSG00000283131,ENSG00000207428,ENSG00000229009,ENSG00000187054,ENSG00000287383
chr4	68553948	68554305	4:68553948-68554305	ENSG00000248635,ENSG00000250376,ENSG00000251236,ENSG00000109181,ENSG00000251424,ENSG00000251529,ENSG00000248547,ENSG00000248613,ENSG00000272626,ENSG00000249985,ENSG00000135220,ENSG00000251498,ENSG00000249735,ENSG00000250277,ENSG00000249472,ENSG00000197888,ENSG00000250566,ENSG00000198092
chr4	68566476	68566776	4:68566476-68566776	ENSG00000196620,ENSG00000248635,ENSG00000250376,ENSG00000251236,ENSG00000109181,ENSG00000251424,ENSG00000249235,ENSG00000248613,ENSG00000272626,ENSG00000249985,ENSG00000198277,ENSG00000135220,ENSG00000249735,ENSG00000250277,ENSG00000251685,ENSG00000249890,ENSG00000171234,ENSG00000249686,ENSG00000249472,ENSG00000197888,ENSG00000250566
chr4	68569587	68569786	4:68569587-68569786	ENSG00000196620,ENSG00000248635,ENSG00000250376,ENSG00000251236,ENSG00000251424,ENSG00000249235,ENSG00000248613,ENSG00000135220,ENSG00000249735,ENSG00000250277,ENSG00000251685,ENSG00000249890,ENSG00000171234,ENSG00000249686,ENSG00000249472,ENSG00000197888,ENSG00000250566
chr4	68622285	68622687	4:68622285-68622687	ENSG00000251074,ENSG00000248635,ENSG00000250376,ENSG00000251236,ENSG00000109181,ENSG00000251424,ENSG00000251529,ENSG00000248547,ENSG00000248613,ENSG00000272626,ENSG00000249985,ENSG00000135220,ENSG00000251498,ENSG00000249735,ENSG00000250277,ENSG00000251101,ENSG00000249472,ENSG00000250566
chr4	69170454	69170903	4:69170454-69170903	ENSG00000248635,ENSG00000250376,ENSG00000251236,ENSG00000109181,ENSG00000251424,ENSG00000249235,ENSG00000251529,ENSG00000248547,ENSG00000248613,ENSG00000272626,ENSG00000249985,ENSG00000198277,ENSG00000135220,ENSG00000251498,ENSG00000249735,ENSG00000250277,ENSG00000251685,ENSG00000249890,ENSG00000250919,ENSG00000171234,ENSG00000248763,ENSG00000251284,ENSG00000250100,ENSG00000251427,ENSG00000196472,ENSG00000250696,ENSG00000213759,ENSG00000248886,ENSG00000249686,ENSG00000250828,ENSG00000249956,ENSG00000248824,ENSG00000215110,ENSG00000268209,ENSG00000250612,ENSG00000251691,ENSG00000135226,ENSG00000249763
chr4	69221749	69222010	4:69221749-69222010	ENSG00000251424,ENSG00000198277,ENSG00000135220,ENSG00000251498,ENSG00000249735,ENSG00000251685,ENSG00000249890,ENSG00000250919,ENSG00000171234,ENSG00000248763,ENSG00000251284,ENSG00000250100,ENSG00000251427,ENSG00000196472,ENSG00000250696,ENSG00000213759,ENSG00000268803,ENSG00000248886,ENSG00000156096,ENSG00000250828,ENSG00000249956,ENSG00000248824,ENSG00000215110,ENSG00000268209,ENSG00000250612,ENSG00000251691,ENSG00000135226,ENSG00000249763
chr4	69661232	69661543	4:69661232-69661543	ENSG00000205649,ENSG00000126550,ENSG00000234124,ENSG00000187533,ENSG00000173610,ENSG00000271271,ENSG00000251177,ENSG00000248886,ENSG00000156096,ENSG00000249686,ENSG00000250828,ENSG00000249956,ENSG00000248824,ENSG00000215110,ENSG00000268209,ENSG00000250612,ENSG00000251691,ENSG00000135226
chr4	69664383	69664600	4:69664383-69664600	ENSG00000205649,ENSG00000126550,ENSG00000234124,ENSG00000187533,ENSG00000173610,ENSG00000271271,ENSG00000251177,ENSG00000248886,ENSG00000156096,ENSG00000249686,ENSG00000250828,ENSG00000249956,ENSG00000248824,ENSG00000250612,ENSG00000251691,ENSG00000135226
chr4	69689671	69690143	4:69689671-69690143	ENSG00000109193,ENSG00000251489,ENSG00000135222,ENSG00000126549,ENSG00000205649,ENSG00000126550,ENSG00000234124,ENSG00000187533,ENSG00000109205,ENSG00000181617,ENSG00000173610,ENSG00000271271,ENSG00000251177,ENSG00000248886,ENSG00000156096,ENSG00000249686,ENSG00000250828,ENSG00000249956,ENSG00000248824,ENSG00000215110,ENSG00000268209,ENSG00000250612,ENSG00000251691,ENSG00000135226,ENSG00000171195,ENSG00000171199,ENSG00000171201,ENSG00000145309,ENSG00000171209
chr4	69760155	69761129	4:69760155-69761129	ENSG00000109181,ENSG00000198277,ENSG00000250277,ENSG00000171234,ENSG00000248763,ENSG00000236959,ENSG00000284695,ENSG00000109193,ENSG00000251489,ENSG00000126545,ENSG00000135222,ENSG00000126549,ENSG00000205649,ENSG00000126550,ENSG00000234124,ENSG00000187533,ENSG00000109205,ENSG00000181617,ENSG00000173597,ENSG00000271271,ENSG00000251177,ENSG00000248886,ENSG00000156096,ENSG00000249686,ENSG00000250828,ENSG00000249956,ENSG00000248824,ENSG00000215110,ENSG00000268209,ENSG00000250612,ENSG00000135226,ENSG00000171195,ENSG00000171199,ENSG00000171201,ENSG00000109208,ENSG00000145309,ENSG00000171209
chr4	69768014	69768220	4:69768014-69768220	ENSG00000173597
chr4	69823310	69823977	4:69823310-69823977	ENSG00000248613,ENSG00000250277,ENSG00000248763,ENSG00000250100,ENSG00000236959,ENSG00000284695,ENSG00000109193,ENSG00000251489,ENSG00000126545,ENSG00000135222,ENSG00000126549,ENSG00000205649,ENSG00000126550,ENSG00000234124,ENSG00000187533,ENSG00000109205,ENSG00000181617,ENSG00000271271,ENSG00000251177,ENSG00000248886,ENSG00000156096,ENSG00000249686,ENSG00000250828,ENSG00000249956,ENSG00000248824,ENSG00000215110,ENSG00000268209,ENSG00000250612,ENSG00000251691,ENSG00000171195,ENSG00000171199,ENSG00000171201,ENSG00000109208,ENSG00000171209
chr4	69830702	69831196	4:69830702-69831196	ENSG00000236959,ENSG00000284695,ENSG00000109193,ENSG00000251489,ENSG00000135222,ENSG00000126549,ENSG00000205649,ENSG00000126550,ENSG00000234124,ENSG00000187533,ENSG00000109205,ENSG00000251177,ENSG00000248886,ENSG00000156096,ENSG00000249956,ENSG00000248824,ENSG00000250612
chr4	69831662	69832115	4:69831662-69832115	ENSG00000236959,ENSG00000284695,ENSG00000109193,ENSG00000251489,ENSG00000135222,ENSG00000126549,ENSG00000205649,ENSG00000126550,ENSG00000234124,ENSG00000187533,ENSG00000109205,ENSG00000251177,ENSG00000248886,ENSG00000156096,ENSG00000249956,ENSG00000248824,ENSG00000250612
chr4	69876986	69877224	4:69876986-69877224	ENSG00000284695,ENSG00000109193,ENSG00000251489,ENSG00000135222,ENSG00000126549,ENSG00000205649,ENSG00000126550,ENSG00000234124,ENSG00000187533,ENSG00000109205,ENSG00000251177,ENSG00000156096
chr4	69923741	69924597	4:69923741-69924597	ENSG00000251489,ENSG00000126545,ENSG00000135222,ENSG00000126549,ENSG00000205649,ENSG00000126550,ENSG00000234124,ENSG00000187533,ENSG00000109205,ENSG00000181617,ENSG00000251177,ENSG00000250828,ENSG00000171201,ENSG00000109208,ENSG00000171209
chr4	70300274	70300595	4:70300274-70300595	ENSG00000126549,ENSG00000205649,ENSG00000126550,ENSG00000234124,ENSG00000187533,ENSG00000109205,ENSG00000181617,ENSG00000171195,ENSG00000171199,ENSG00000171201,ENSG00000109208,ENSG00000145309,ENSG00000171209
chr4	70504923	70505568	4:70504923-70505568	ENSG00000135222,ENSG00000126549,ENSG00000205649,ENSG00000126550,ENSG00000234124,ENSG00000187533,ENSG00000109205,ENSG00000181617,ENSG00000251177,ENSG00000156096,ENSG00000251691,ENSG00000187689,ENSG00000171195,ENSG00000171199,ENSG00000171201,ENSG00000109208,ENSG00000145309,ENSG00000171209
chr4	70601354	70601887	4:70601354-70601887	ENSG00000126549,ENSG00000234124,ENSG00000187533,ENSG00000181617,ENSG00000250828,ENSG00000215110,ENSG00000268209,ENSG00000178522,ENSG00000171195,ENSG00000171199,ENSG00000171201,ENSG00000109208,ENSG00000145309,ENSG00000171209
chr4	70619028	70619998	4:70619028-70619998	ENSG00000132464,ENSG00000178522
chr4	70623456	70623823	4:70623456-70623823	ENSG00000132464
chr4	70624233	70624674	4:70624233-70624674	ENSG00000286848,ENSG00000132464,ENSG00000178522
chr4	70652077	70652546	4:70652077-70652546	ENSG00000132465,ENSG00000286848
chr4	70667063	70667380	4:70667063-70667380	ENSG00000132465
chr4	70687729	70688936	4:70687729-70688936	ENSG00000207007,ENSG00000283313,ENSG00000132463,ENSG00000018189,ENSG00000272986,ENSG00000207058,ENSG00000207448,ENSG00000132467,ENSG00000132465,ENSG00000286848
chr4	70704213	70706033	4:70704213-70706033	ENSG00000018189,ENSG00000272986,ENSG00000207058,ENSG00000207448,ENSG00000132467
chr4	70722275	70722825	4:70722275-70722825	ENSG00000018189,ENSG00000272986,ENSG00000207058,ENSG00000207448
chr4	70734324	70735289	4:70734324-70735289	ENSG00000283313,ENSG00000132463,ENSG00000018189,ENSG00000272986,ENSG00000207058,ENSG00000207448
chr4	70737097	70737450	4:70737097-70737450	ENSG00000018189
chr4	70759667	70760014	4:70759667-70760014	-
chr4	70769472	70769894	4:70769472-70769894	ENSG00000207007,ENSG00000283313,ENSG00000018189
chr4	70801249	70801691	4:70801249-70801691	ENSG00000283313,ENSG00000018189
chr4	70803090	70803390	4:70803090-70803390	ENSG00000018189
chr4	70817081	70817319	4:70817081-70817319	ENSG00000283313,ENSG00000132463
chr4	70838939	70840351	4:70838939-70840351	ENSG00000207007,ENSG00000283313,ENSG00000132463
chr4	70863336	70863704	4:70863336-70863704	ENSG00000207007,ENSG00000283313
chr4	70901808	70903001	4:70901808-70903001	ENSG00000173542,ENSG00000207007,ENSG00000283313,ENSG00000132463
chr4	70927504	70927929	4:70927504-70927929	ENSG00000173542,ENSG00000207007,ENSG00000283313
chr4	70984525	70985042	4:70984525-70985042	ENSG00000156136,ENSG00000283313
chr4	70993203	70994134	4:70993203-70994134	ENSG00000156136,ENSG00000207007,ENSG00000283313,ENSG00000132463
chr4	70996013	70996351	4:70996013-70996351	ENSG00000156136
chr4	71004092	71005204	4:71004092-71005204	ENSG00000248567,ENSG00000156136,ENSG00000207007,ENSG00000283313
chr4	71009920	71010280	4:71009920-71010280	ENSG00000156136,ENSG00000207007,ENSG00000283313,ENSG00000132463,ENSG00000286848
chr4	71059264	71059825	4:71059264-71059825	ENSG00000251236,ENSG00000109181,ENSG00000251529,ENSG00000248547,ENSG00000126549,ENSG00000126550,ENSG00000080493,ENSG00000171195,ENSG00000171199
chr4	71095407	71096064	4:71095407-71096064	ENSG00000135222,ENSG00000205649,ENSG00000126550,ENSG00000234124,ENSG00000187533,ENSG00000109205,ENSG00000181617,ENSG00000056291,ENSG00000248567,ENSG00000222236,ENSG00000145321,ENSG00000270098,ENSG00000171195,ENSG00000171199,ENSG00000171201,ENSG00000109208,ENSG00000171209
chr4	71107539	71108304	4:71107539-71108304	ENSG00000126549,ENSG00000205649,ENSG00000234124,ENSG00000187533,ENSG00000109205,ENSG00000181617,ENSG00000251177,ENSG00000248886,ENSG00000249956,ENSG00000248824,ENSG00000135226,ENSG00000056291,ENSG00000248567,ENSG00000222236,ENSG00000145321,ENSG00000270098,ENSG00000171195,ENSG00000171199,ENSG00000171201,ENSG00000109208,ENSG00000171209
chr4	71111058	71111463	4:71111058-71111463	ENSG00000248567,ENSG00000145321
chr4	71124105	71124441	4:71124105-71124441	ENSG00000056291,ENSG00000248567,ENSG00000222236,ENSG00000145321,ENSG00000270098,ENSG00000171199
chr4	71125050	71125524	4:71125050-71125524	ENSG00000222236
chr4	71136067	71136294	4:71136067-71136294	ENSG00000248567,ENSG00000222236,ENSG00000145321,ENSG00000270098
chr4	71184189	71184506	4:71184189-71184506	ENSG00000080493
chr4	71186335	71188159	4:71186335-71188159	ENSG00000248567,ENSG00000222236,ENSG00000270098,ENSG00000080493
chr4	71198882	71199466	4:71198882-71199466	ENSG00000056291,ENSG00000248567,ENSG00000222236,ENSG00000145321,ENSG00000270098,ENSG00000080493,ENSG00000171199,ENSG00000145309,ENSG00000171209
chr4	71236309	71236512	4:71236309-71236512	ENSG00000270098,ENSG00000080493
chr4	71261884	71262276	4:71261884-71262276	ENSG00000270098,ENSG00000080493
chr4	71270814	71271120	4:71270814-71271120	ENSG00000222236,ENSG00000145321,ENSG00000270098
chr4	71275508	71275918	4:71275508-71275918	ENSG00000248567,ENSG00000222236,ENSG00000145321,ENSG00000270098
chr4	71300239	71300584	4:71300239-71300584	ENSG00000270098,ENSG00000249170
chr4	71338948	71339286	4:71338948-71339286	ENSG00000056291,ENSG00000222236,ENSG00000145321,ENSG00000270098,ENSG00000080493
chr4	71713579	71713890	4:71713579-71713890	ENSG00000056291,ENSG00000248567,ENSG00000222236,ENSG00000145321,ENSG00000270098
chr4	72289309	72289532	4:72289309-72289532	ENSG00000270665,ENSG00000056291,ENSG00000222236,ENSG00000145321
chr4	72295917	72296175	4:72295917-72296175	ENSG00000079557,ENSG00000249976,ENSG00000252955,ENSG00000270665,ENSG00000156140,ENSG00000056291,ENSG00000248567,ENSG00000222236,ENSG00000145321
chr4	72302856	72303531	4:72302856-72303531	ENSG00000250550,ENSG00000124875,ENSG00000249051,ENSG00000249970,ENSG00000250436,ENSG00000163631,ENSG00000249976,ENSG00000252955,ENSG00000270665,ENSG00000250877,ENSG00000156140,ENSG00000056291,ENSG00000248567,ENSG00000222236,ENSG00000145321
chr4	72319503	72320025	4:72319503-72320025	ENSG00000252955,ENSG00000270665,ENSG00000250877,ENSG00000156140,ENSG00000056291
chr4	72399786	72400841	4:72399786-72400841	ENSG00000079557,ENSG00000163631,ENSG00000249976,ENSG00000252955,ENSG00000270665,ENSG00000056291,ENSG00000248567
chr4	72531455	72531674	4:72531455-72531674	ENSG00000252955,ENSG00000270665
chr4	72569095	72569524	4:72569095-72569524	ENSG00000270665,ENSG00000156140
chr4	72702135	72702598	4:72702135-72702598	ENSG00000249920,ENSG00000109272,ENSG00000250550,ENSG00000124875,ENSG00000249051,ENSG00000228277,ENSG00000249970,ENSG00000250436,ENSG00000079557,ENSG00000163631,ENSG00000249976,ENSG00000210839,ENSG00000252955,ENSG00000270665,ENSG00000056291
chr4	73038810	73039148	4:73038810-73039148	ENSG00000109272,ENSG00000228277,ENSG00000249970,ENSG00000250436,ENSG00000079557,ENSG00000163631,ENSG00000249976,ENSG00000210839,ENSG00000252955,ENSG00000270665,ENSG00000056291
chr4	73068949	73070229	4:73068949-73070229	ENSG00000249051,ENSG00000169429,ENSG00000228277,ENSG00000249976,ENSG00000221639,ENSG00000250220,ENSG00000248641,ENSG00000132466,ENSG00000163626,ENSG00000210839,ENSG00000252955,ENSG00000270665
chr4	73086248	73086871	4:73086248-73086871	ENSG00000248641,ENSG00000132466,ENSG00000252955
chr4	73127789	73128226	4:73127789-73128226	ENSG00000109272,ENSG00000250550,ENSG00000169429,ENSG00000249970,ENSG00000250436,ENSG00000079557,ENSG00000163631,ENSG00000249976,ENSG00000250220,ENSG00000248641,ENSG00000132466
chr4	73222619	73223439	4:73222619-73223439	ENSG00000250339,ENSG00000163739,ENSG00000109272,ENSG00000250550,ENSG00000124875,ENSG00000249051,ENSG00000169429,ENSG00000228277,ENSG00000250436,ENSG00000079557,ENSG00000163631,ENSG00000249976,ENSG00000221639,ENSG00000250220,ENSG00000248641,ENSG00000132466,ENSG00000252955
chr4	73244590	73244951	4:73244590-73244951	ENSG00000250220
chr4	73257286	73257735	4:73257286-73257735	ENSG00000221639,ENSG00000250220,ENSG00000132466
chr4	73258261	73260006	4:73258261-73260006	ENSG00000249976,ENSG00000221639,ENSG00000250220,ENSG00000248641,ENSG00000132466,ENSG00000163626
chr4	73446433	73446855	4:73446433-73446855	ENSG00000109272,ENSG00000250550,ENSG00000124875,ENSG00000249051,ENSG00000249970,ENSG00000250436,ENSG00000079557,ENSG00000081051,ENSG00000163631,ENSG00000249976
chr4	73620182	73620503	4:73620182-73620503	ENSG00000249920,ENSG00000109272,ENSG00000250550,ENSG00000124875,ENSG00000249051,ENSG00000169429,ENSG00000228277,ENSG00000169435,ENSG00000249970,ENSG00000250436,ENSG00000079557,ENSG00000249976
chr4	73653397	73654056	4:73653397-73654056	ENSG00000288019,ENSG00000287037,ENSG00000163735,ENSG00000163736,ENSG00000163737,ENSG00000250339,ENSG00000249920,ENSG00000163739,ENSG00000109272,ENSG00000250550,ENSG00000124875,ENSG00000249051,ENSG00000169429,ENSG00000228277,ENSG00000169435,ENSG00000249970,ENSG00000250436,ENSG00000079557,ENSG00000163631,ENSG00000249976
chr4	74016099	74016441	4:74016099-74016441	ENSG00000251017,ENSG00000288019,ENSG00000248848,ENSG00000163734,ENSG00000244194,ENSG00000287037,ENSG00000163735,ENSG00000163736,ENSG00000163737,ENSG00000250339,ENSG00000249920,ENSG00000163739,ENSG00000109272,ENSG00000250550,ENSG00000124875,ENSG00000249051,ENSG00000169429,ENSG00000228277,ENSG00000249970
chr4	74038428	74039622	4:74038428-74039622	ENSG00000251017,ENSG00000288019,ENSG00000248848,ENSG00000163734,ENSG00000287037,ENSG00000163735,ENSG00000163736,ENSG00000163737,ENSG00000250339,ENSG00000249920,ENSG00000163739,ENSG00000109272,ENSG00000250550,ENSG00000124875,ENSG00000249051,ENSG00000169429,ENSG00000228277
chr4	74098925	74099725	4:74098925-74099725	ENSG00000081041,ENSG00000251017,ENSG00000288019,ENSG00000248848,ENSG00000287037,ENSG00000163735,ENSG00000163736,ENSG00000163737,ENSG00000250339,ENSG00000249920,ENSG00000163739,ENSG00000109272,ENSG00000250550,ENSG00000124875,ENSG00000249051,ENSG00000169429,ENSG00000228277
chr4	74157747	74158789	4:74157747-74158789	ENSG00000269559,ENSG00000163738,ENSG00000251017,ENSG00000288019,ENSG00000248848,ENSG00000287037,ENSG00000163735,ENSG00000163736,ENSG00000163737,ENSG00000250339,ENSG00000249920,ENSG00000163739,ENSG00000109272,ENSG00000250550,ENSG00000124875,ENSG00000249051,ENSG00000169429,ENSG00000228277,ENSG00000249970
chr4	74167378	74167617	4:74167378-74167617	ENSG00000269559,ENSG00000249920
chr4	74189179	74189534	4:74189179-74189534	ENSG00000163738,ENSG00000249920
chr4	74228617	74229082	4:74228617-74229082	ENSG00000182585,ENSG00000163738,ENSG00000163737,ENSG00000250339,ENSG00000249920,ENSG00000109272,ENSG00000250550,ENSG00000124875,ENSG00000169429,ENSG00000228277,ENSG00000249970,ENSG00000251185
chr4	74308075	74308703	4:74308075-74308703	ENSG00000182585,ENSG00000109272,ENSG00000250550,ENSG00000169429
chr4	74311663	74311934	4:74311663-74311934	ENSG00000182585
chr4	74320540	74321072	4:74320540-74321072	ENSG00000249942,ENSG00000182585,ENSG00000250550,ENSG00000124875,ENSG00000249970,ENSG00000250560,ENSG00000251454
chr4	74364691	74365483	4:74364691-74365483	ENSG00000249942,ENSG00000124882,ENSG00000251185
chr4	74370810	74371463	4:74370810-74371463	ENSG00000249942,ENSG00000124882,ENSG00000109272,ENSG00000249970,ENSG00000248165,ENSG00000260265,ENSG00000250560,ENSG00000251454,ENSG00000250735
chr4	74376820	74377324	4:74376820-74377324	ENSG00000249942,ENSG00000124882,ENSG00000251383
chr4	74397929	74399150	4:74397929-74399150	ENSG00000249942,ENSG00000124882,ENSG00000163736,ENSG00000163737,ENSG00000109272,ENSG00000250550,ENSG00000124875,ENSG00000249051,ENSG00000169429,ENSG00000228277,ENSG00000249970,ENSG00000250436,ENSG00000079557,ENSG00000250356,ENSG00000249717,ENSG00000248165,ENSG00000260265,ENSG00000250315,ENSG00000250560,ENSG00000251185,ENSG00000251454,ENSG00000251383,ENSG00000248646,ENSG00000250735
chr4	74428333	74428533	4:74428333-74428533	ENSG00000249942,ENSG00000251185
chr4	74444764	74445721	4:74444764-74445721	ENSG00000249942,ENSG00000109321,ENSG00000250532,ENSG00000250550,ENSG00000249717,ENSG00000248165,ENSG00000260265,ENSG00000250315,ENSG00000250560,ENSG00000251185,ENSG00000251454,ENSG00000251383,ENSG00000248646,ENSG00000250735
chr4	74532024	74532285	4:74532024-74532285	ENSG00000249942,ENSG00000260265
chr4	74428364	74428650	4:74428364-74428650	ENSG00000249942,ENSG00000251185
chr4	74444769	74445643	4:74444769-74445643	ENSG00000249942,ENSG00000109321,ENSG00000250532,ENSG00000250339,ENSG00000109272,ENSG00000250550,ENSG00000250356,ENSG00000249717,ENSG00000248165,ENSG00000260265,ENSG00000250315,ENSG00000250560,ENSG00000251185,ENSG00000251454,ENSG00000251383,ENSG00000248646,ENSG00000250735
chr4	74624784	74625160	4:74624784-74625160	ENSG00000249942,ENSG00000109272,ENSG00000249717,ENSG00000250315,ENSG00000251185,ENSG00000251454,ENSG00000251383
chr4	74632738	74633043	4:74632738-74633043	ENSG00000249942,ENSG00000124875,ENSG00000169429,ENSG00000228277,ENSG00000250356,ENSG00000249717,ENSG00000248165,ENSG00000260265,ENSG00000250315,ENSG00000250560,ENSG00000251185,ENSG00000251454,ENSG00000251383,ENSG00000248646,ENSG00000250735
chr4	74675606	74675894	4:74675606-74675894	ENSG00000249942,ENSG00000260265,ENSG00000250560,ENSG00000251454,ENSG00000250735
chr4	74794266	74794539	4:74794266-74794539	ENSG00000174808,ENSG00000250356,ENSG00000249717,ENSG00000248165,ENSG00000260265,ENSG00000250315,ENSG00000250560,ENSG00000251185,ENSG00000251383,ENSG00000250735
chr4	74874889	74875171	4:74874889-74875171	ENSG00000287375,ENSG00000250356,ENSG00000169116,ENSG00000249717,ENSG00000248165,ENSG00000260265,ENSG00000250315,ENSG00000250560,ENSG00000251185,ENSG00000251454,ENSG00000251383,ENSG00000248646,ENSG00000250735
chr4	75514012	75515055	4:75514012-75515055	ENSG00000169116,ENSG00000249717,ENSG00000248165,ENSG00000260265,ENSG00000250560,ENSG00000251454,ENSG00000248646,ENSG00000163743,ENSG00000174796,ENSG00000174792
chr4	75573500	75574023	4:75573500-75574023	ENSG00000250356,ENSG00000169116,ENSG00000249717,ENSG00000248165,ENSG00000260265,ENSG00000250315,ENSG00000250560,ENSG00000251185,ENSG00000251454,ENSG00000251383,ENSG00000248646,ENSG00000250735,ENSG00000174792,ENSG00000138768,ENSG00000229717,ENSG00000222644
chr4	75598469	75598697	4:75598469-75598697	ENSG00000250735,ENSG00000174792,ENSG00000138769,ENSG00000229717,ENSG00000222644
chr4	75630125	75630938	4:75630125-75630938	ENSG00000260265,ENSG00000251454,ENSG00000248646,ENSG00000174792,ENSG00000138769,ENSG00000138757,ENSG00000201644,ENSG00000138768,ENSG00000229717,ENSG00000222644
chr4	75644263	75644489	4:75644263-75644489	ENSG00000138757
chr4	75654998	75656080	4:75654998-75656080	ENSG00000138757,ENSG00000201644,ENSG00000138768
chr4	75666340	75666680	4:75666340-75666680	ENSG00000138757,ENSG00000201644
chr4	75672566	75673947	4:75672566-75673947	ENSG00000138757,ENSG00000201644,ENSG00000138768
chr4	75682949	75683258	4:75682949-75683258	ENSG00000138757
chr4	75686116	75686934	4:75686116-75686934	ENSG00000138757,ENSG00000138768
chr4	75695901	75696395	4:75695901-75696395	ENSG00000138757,ENSG00000138768
chr4	75698609	75699049	4:75698609-75699049	ENSG00000138757,ENSG00000138768
chr4	75708194	75708778	4:75708194-75708778	ENSG00000174792,ENSG00000138757,ENSG00000138768,ENSG00000229717,ENSG00000222644
chr4	75723916	75725287	4:75723916-75725287	ENSG00000138757,ENSG00000138768
chr4	75848182	75848669	4:75848182-75848669	ENSG00000250560,ENSG00000248646,ENSG00000174792,ENSG00000138768,ENSG00000229717,ENSG00000222644
chr4	75886086	75886294	4:75886086-75886294	ENSG00000156194
chr4	75895605	75895979	4:75895605-75895979	ENSG00000229717,ENSG00000222644,ENSG00000156194
chr4	75939817	75941288	4:75939817-75941288	ENSG00000138744,ENSG00000245928
chr4	75990088	75991280	4:75990088-75991280	ENSG00000198301,ENSG00000245928,ENSG00000138755,ENSG00000156219
chr4	75995898	75996198	4:75995898-75996198	ENSG00000198301,ENSG00000245928,ENSG00000138755,ENSG00000156219
chr4	76028232	76028730	4:76028232-76028730	ENSG00000138755,ENSG00000156219,ENSG00000169245,ENSG00000169248,ENSG00000225846
chr4	76042550	76043247	4:76042550-76043247	ENSG00000138755,ENSG00000156219,ENSG00000169245,ENSG00000169248,ENSG00000225846
chr4	76067630	76068054	4:76067630-76068054	ENSG00000198301,ENSG00000245928,ENSG00000138755,ENSG00000156219
chr4	76147969	76148950	4:76147969-76148950	ENSG00000245928,ENSG00000138750,ENSG00000286074
chr4	76179779	76180245	4:76179779-76180245	ENSG00000138760,ENSG00000272414
chr4	76198032	76198512	4:76198032-76198512	ENSG00000138760
chr4	76199818	76200213	4:76199818-76200213	ENSG00000138760
chr4	76212786	76214498	4:76212786-76214498	ENSG00000138760,ENSG00000189157
chr4	76251246	76252048	4:76251246-76252048	ENSG00000189157,ENSG00000272414
chr4	76276893	76277110	4:76276893-76277110	ENSG00000189157,ENSG00000272414,ENSG00000118804
chr4	76304900	76306736	4:76304900-76306736	ENSG00000287401,ENSG00000118804,ENSG00000249858
chr4	76354443	76354975	4:76354443-76354975	ENSG00000250560,ENSG00000251185,ENSG00000251383,ENSG00000287401,ENSG00000118804,ENSG00000163749,ENSG00000249858,ENSG00000212368,ENSG00000207307,ENSG00000263445,ENSG00000283682
chr4	76377818	76378465	4:76377818-76378465	ENSG00000249858
chr4	76407512	76408030	4:76407512-76408030	ENSG00000163749,ENSG00000240426,ENSG00000199857,ENSG00000207307,ENSG00000263445,ENSG00000283682
chr4	76420969	76421395	4:76420969-76421395	ENSG00000163749,ENSG00000138771,ENSG00000207307,ENSG00000283682,ENSG00000233860
chr4	76504832	76505102	4:76504832-76505102	ENSG00000138771,ENSG00000249278,ENSG00000207307,ENSG00000263445,ENSG00000283682,ENSG00000233860
chr4	76689190	76689809	4:76689190-76689809	ENSG00000138771,ENSG00000207307,ENSG00000263445,ENSG00000283682,ENSG00000233860,ENSG00000224218
chr4	76897064	76898468	4:76897064-76898468	ENSG00000207307,ENSG00000263445,ENSG00000283682,ENSG00000233860,ENSG00000224218,ENSG00000270244,ENSG00000242727,ENSG00000186212,ENSG00000234036,ENSG00000250006
chr4	76917879	76918265	4:76917879-76918265	ENSG00000283682,ENSG00000233860,ENSG00000224218,ENSG00000270244
chr4	76948772	76950662	4:76948772-76950662	ENSG00000263445,ENSG00000233860,ENSG00000224218,ENSG00000138758,ENSG00000234036
chr4	76982553	76982816	4:76982553-76982816	ENSG00000224218,ENSG00000138758,ENSG00000234036
chr4	76984271	76984575	4:76984271-76984575	ENSG00000233860,ENSG00000224218,ENSG00000138758,ENSG00000234036
chr4	76989425	76990252	4:76989425-76990252	ENSG00000207307,ENSG00000263445,ENSG00000283682,ENSG00000233860,ENSG00000224218,ENSG00000138758,ENSG00000234036
chr4	76994148	76994626	4:76994148-76994626	ENSG00000207307,ENSG00000263445,ENSG00000283682,ENSG00000233860,ENSG00000224218,ENSG00000138758,ENSG00000234036
chr4	77007273	77007804	4:77007273-77007804	ENSG00000207307,ENSG00000233860,ENSG00000224218,ENSG00000138758,ENSG00000234036
chr4	77031521	77032063	4:77031521-77032063	ENSG00000207307,ENSG00000263445,ENSG00000283682,ENSG00000233860,ENSG00000224218,ENSG00000138758,ENSG00000234036,ENSG00000250006
chr4	77044498	77045010	4:77044498-77045010	ENSG00000207307,ENSG00000263445,ENSG00000283682,ENSG00000233860,ENSG00000224218,ENSG00000234036,ENSG00000250006
chr4	77056533	77056821	4:77056533-77056821	ENSG00000263445,ENSG00000118816,ENSG00000270669
chr4	77067378	77067580	4:77067378-77067580	ENSG00000118816
chr4	77072510	77072877	4:77072510-77072877	ENSG00000118816
chr4	77075013	77076817	4:77075013-77076817	ENSG00000118816,ENSG00000214062
chr4	77095290	77095803	4:77095290-77095803	ENSG00000207307,ENSG00000263445,ENSG00000283682,ENSG00000224218,ENSG00000118816,ENSG00000214062,ENSG00000271676,ENSG00000138764,ENSG00000270669,ENSG00000250006,ENSG00000248831
chr4	77127005	77127649	4:77127005-77127649	ENSG00000271676
chr4	77145781	77146262	4:77145781-77146262	ENSG00000271676,ENSG00000201641,ENSG00000138764
chr4	77156613	77158493	4:77156613-77158493	ENSG00000263445,ENSG00000118816,ENSG00000214062,ENSG00000271676,ENSG00000201641,ENSG00000138764,ENSG00000270669,ENSG00000250006
chr4	77167422	77167680	4:77167422-77167680	ENSG00000271676,ENSG00000138764
chr4	77193367	77194131	4:77193367-77194131	ENSG00000207307,ENSG00000263445,ENSG00000283682,ENSG00000233860,ENSG00000224218,ENSG00000118816,ENSG00000214062,ENSG00000271676,ENSG00000138764,ENSG00000270669,ENSG00000250006,ENSG00000248831
chr4	77203425	77204017	4:77203425-77204017	ENSG00000207307,ENSG00000263445,ENSG00000283682,ENSG00000233860,ENSG00000224218,ENSG00000271676,ENSG00000270669,ENSG00000250006,ENSG00000248831
chr4	77385311	77385838	4:77385311-77385838	ENSG00000250006,ENSG00000248831,ENSG00000249036
chr4	77433101	77433855	4:77433101-77433855	ENSG00000283682,ENSG00000250006,ENSG00000248831,ENSG00000249036
chr4	77586826	77587468	4:77586826-77587468	ENSG00000250735,ENSG00000283682,ENSG00000250006,ENSG00000248831,ENSG00000249036,ENSG00000156234,ENSG00000248926,ENSG00000248956,ENSG00000248640,ENSG00000248128,ENSG00000249072
chr4	77595331	77595813	4:77595331-77595813	ENSG00000250006,ENSG00000248831,ENSG00000249036,ENSG00000156234
chr4	77600853	77601322	4:77600853-77601322	ENSG00000248831,ENSG00000249036,ENSG00000156234
chr4	77618599	77619055	4:77618599-77619055	ENSG00000250006,ENSG00000248831,ENSG00000249036,ENSG00000156234,ENSG00000248926,ENSG00000248956,ENSG00000248640,ENSG00000248128,ENSG00000249072
chr4	77704657	77704973	4:77704657-77704973	ENSG00000221711
chr4	77710090	77710395	4:77710090-77710395	ENSG00000221711
chr4	77711500	77711966	4:77711500-77711966	ENSG00000221711
chr4	77735004	77735394	4:77735004-77735394	ENSG00000138767
chr4	77777080	77777544	4:77777080-77777544	-
chr4	77782459	77782765	4:77782459-77782765	-
chr4	77792683	77792913	4:77792683-77792913	-
chr4	77800896	77801508	4:77800896-77801508	ENSG00000138767
chr4	77804763	77805058	4:77804763-77805058	ENSG00000138767
chr4	77807439	77807643	4:77807439-77807643	ENSG00000138767
chr4	77808412	77808770	4:77808412-77808770	ENSG00000138767
chr4	77819306	77820769	4:77819306-77820769	ENSG00000138767,ENSG00000169288,ENSG00000250214,ENSG00000248926,ENSG00000248956
chr4	77821867	77822079	4:77821867-77822079	ENSG00000138767,ENSG00000169288,ENSG00000250214
chr4	77827213	77827951	4:77827213-77827951	ENSG00000138767,ENSG00000169288,ENSG00000250214,ENSG00000248926,ENSG00000248956,ENSG00000248640,ENSG00000248128,ENSG00000249072
chr4	77853045	77853576	4:77853045-77853576	ENSG00000138767,ENSG00000169288,ENSG00000250214,ENSG00000248926,ENSG00000248956,ENSG00000248640
chr4	77854252	77855055	4:77854252-77855055	ENSG00000138767,ENSG00000169288,ENSG00000250214,ENSG00000248926,ENSG00000248956,ENSG00000248640,ENSG00000249072
chr4	77861667	77863526	4:77861667-77863526	ENSG00000138767,ENSG00000169288,ENSG00000250214,ENSG00000248926,ENSG00000248956
chr4	77994334	77994662	4:77994334-77994662	-
chr4	78008487	78008705	4:78008487-78008705	-
chr4	78056526	78058093	4:78056526-78058093	ENSG00000248926,ENSG00000248956,ENSG00000248640,ENSG00000248128,ENSG00000249072,ENSG00000138759
chr4	78166638	78167016	4:78166638-78167016	ENSG00000248926,ENSG00000248956,ENSG00000248640,ENSG00000248128,ENSG00000249072,ENSG00000249565,ENSG00000248117
chr4	78348406	78348609	4:78348406-78348609	ENSG00000248926,ENSG00000248956,ENSG00000248640,ENSG00000248128,ENSG00000249072,ENSG00000249565,ENSG00000248117
chr4	78551580	78551979	4:78551580-78551979	ENSG00000138772
chr4	78610612	78610818	4:78610612-78610818	ENSG00000248926,ENSG00000248956,ENSG00000138772,ENSG00000200998,ENSG00000251442,ENSG00000251019,ENSG00000287632,ENSG00000266270,ENSG00000242175
chr4	78612551	78612774	4:78612551-78612774	ENSG00000200998,ENSG00000287632,ENSG00000266270,ENSG00000242175
chr4	78644767	78645119	4:78644767-78645119	ENSG00000200998,ENSG00000251442,ENSG00000251019,ENSG00000287632,ENSG00000266270,ENSG00000242175
chr4	78656868	78657366	4:78656868-78657366	ENSG00000200998,ENSG00000251442,ENSG00000251019,ENSG00000287632
chr4	78658009	78658333	4:78658009-78658333	ENSG00000200998,ENSG00000251442,ENSG00000251019,ENSG00000287632
chr4	78721039	78721537	4:78721039-78721537	ENSG00000248956,ENSG00000248640,ENSG00000248128,ENSG00000249072,ENSG00000200998,ENSG00000251442,ENSG00000251019,ENSG00000287632,ENSG00000239793,ENSG00000266270,ENSG00000242175
chr4	78769360	78769557	4:78769360-78769557	ENSG00000287632,ENSG00000239793,ENSG00000260278,ENSG00000266270
chr4	78775521	78777578	4:78775521-78777578	ENSG00000248926,ENSG00000248956,ENSG00000200998,ENSG00000251442,ENSG00000251019,ENSG00000287632,ENSG00000239793,ENSG00000260278,ENSG00000138756,ENSG00000266270,ENSG00000242175
chr4	78802016	78802214	4:78802016-78802214	ENSG00000266270
chr4	78864402	78864684	4:78864402-78864684	ENSG00000248926,ENSG00000248956,ENSG00000248640,ENSG00000248128,ENSG00000248117,ENSG00000200998,ENSG00000251442,ENSG00000251019,ENSG00000287632,ENSG00000138756,ENSG00000266270,ENSG00000242175
chr4	78938398	78939948	4:78938398-78939948	ENSG00000163291,ENSG00000242175,ENSG00000249307
chr4	78951956	78952289	4:78951956-78952289	ENSG00000242175,ENSG00000249307,ENSG00000156269,ENSG00000250334
chr4	78954026	78954287	4:78954026-78954287	ENSG00000249307,ENSG00000156269
chr4	79603683	79604348	4:79603683-79604348	ENSG00000156269,ENSG00000196475,ENSG00000250334,ENSG00000249646,ENSG00000251399,ENSG00000248408
chr4	79704717	79705194	4:79704717-79705194	ENSG00000156269,ENSG00000196475,ENSG00000250334,ENSG00000249646,ENSG00000248408,ENSG00000212620
chr4	79820442	79820699	4:79820442-79820699	ENSG00000251321,ENSG00000212620
chr4	79913521	79913869	4:79913521-79913869	ENSG00000196475,ENSG00000250334,ENSG00000248408,ENSG00000212620
chr4	79917095	79917532	4:79917095-79917532	ENSG00000212620
chr4	79937820	79938319	4:79937820-79938319	ENSG00000156269,ENSG00000196475,ENSG00000250334,ENSG00000248408,ENSG00000212620
chr4	79967078	79967504	4:79967078-79967504	ENSG00000212620,ENSG00000163297
chr4	80006796	80007321	4:80006796-80007321	ENSG00000156269,ENSG00000196475,ENSG00000250334,ENSG00000248408,ENSG00000212620
chr4	80017386	80018017	4:80017386-80018017	-
chr4	80035299	80035644	4:80035299-80035644	ENSG00000163297,ENSG00000236530
chr4	80036997	80037399	4:80036997-80037399	-
chr4	80058457	80059415	4:80058457-80059415	ENSG00000156269,ENSG00000250334,ENSG00000248408,ENSG00000212620,ENSG00000163297,ENSG00000236530
chr4	80071892	80073895	4:80071892-80073895	ENSG00000163297,ENSG00000236530
chr4	80125332	80126231	4:80125332-80126231	ENSG00000156269,ENSG00000250334,ENSG00000163297,ENSG00000236530,ENSG00000244002,ENSG00000152784
chr4	80138848	80139510	4:80138848-80139510	ENSG00000156269,ENSG00000196475,ENSG00000250334,ENSG00000248408,ENSG00000212620,ENSG00000163297,ENSG00000236530,ENSG00000244002,ENSG00000152784
chr4	80172042	80172714	4:80172042-80172714	ENSG00000244002,ENSG00000152784
chr4	80173279	80174014	4:80173279-80174014	ENSG00000156269,ENSG00000196475,ENSG00000244002,ENSG00000248719,ENSG00000152784
chr4	80182285	80182731	4:80182285-80182731	ENSG00000152784
chr4	80183661	80184918	4:80183661-80184918	ENSG00000244002,ENSG00000248719,ENSG00000152784
chr4	80196218	80197455	4:80196218-80197455	ENSG00000248719,ENSG00000152784
chr4	80201907	80203625	4:80201907-80203625	ENSG00000248719,ENSG00000152784
chr4	80215435	80215921	4:80215435-80215921	-
chr4	80266469	80267110	4:80266469-80267110	ENSG00000138675
chr4	80322886	80323245	4:80322886-80323245	-
chr4	80335523	80336353	4:80335523-80336353	ENSG00000197826
chr4	80343848	80344252	4:80343848-80344252	ENSG00000197826
chr4	80359838	80360488	4:80359838-80360488	-
chr4	80362770	80363002	4:80362770-80363002	-
chr4	80365884	80366360	4:80365884-80366360	ENSG00000196475,ENSG00000232327
chr4	80393405	80393678	4:80393405-80393678	ENSG00000232327
chr4	80422869	80423380	4:80422869-80423380	ENSG00000156269,ENSG00000196475,ENSG00000232327
chr4	80437791	80438311	4:80437791-80438311	-
chr4	80439739	80440319	4:80439739-80440319	ENSG00000196475,ENSG00000250334
chr4	80462699	80463227	4:80462699-80463227	-
chr4	80492675	80493463	4:80492675-80493463	ENSG00000156269,ENSG00000196475,ENSG00000250334
chr4	80500424	80501180	4:80500424-80501180	ENSG00000156269,ENSG00000196475,ENSG00000250334,ENSG00000248408,ENSG00000212620
chr4	80507329	80507818	4:80507329-80507818	-
chr4	80508835	80509155	4:80508835-80509155	-
chr4	80540688	80541331	4:80540688-80541331	-
chr4	80559858	80560076	4:80559858-80560076	-
chr4	80560379	80560915	4:80560379-80560915	-
chr4	80566656	80566884	4:80566656-80566884	-
chr4	80568943	80569184	4:80568943-80569184	-
chr4	80598996	80599332	4:80598996-80599332	-
chr4	80709103	80709665	4:80709103-80709665	-
chr4	80798296	80799023	4:80798296-80799023	-
chr4	80800862	80801173	4:80800862-80801173	-
chr4	80840312	80840882	4:80840312-80840882	-
chr4	80967549	80967869	4:80967549-80967869	-
chr4	80989773	80990372	4:80989773-80990372	-
chr4	81003616	81003891	4:81003616-81003891	-
chr4	81030711	81031538	4:81030711-81031538	ENSG00000152785
chr4	81039950	81040437	4:81039950-81040437	ENSG00000152785
chr4	81052420	81052899	4:81052420-81052899	ENSG00000152785,ENSG00000207065
chr4	81069523	81070065	4:81069523-81070065	ENSG00000251059,ENSG00000207065
chr4	81153697	81154662	4:81153697-81154662	ENSG00000138669,ENSG00000251059,ENSG00000207065
chr4	81215246	81215455	4:81215246-81215455	ENSG00000138669
chr4	81351244	81352008	4:81351244-81352008	ENSG00000207065
chr4	81392243	81392542	4:81392243-81392542	ENSG00000207065
chr4	81405749	81406263	4:81405749-81406263	ENSG00000207065,ENSG00000248543
chr4	81417687	81418039	4:81417687-81418039	-
chr4	81418776	81418995	4:81418776-81418995	-
chr4	81429834	81430272	4:81429834-81430272	-
chr4	81435390	81435993	4:81435390-81435993	-
chr4	81454533	81455040	4:81454533-81455040	ENSG00000138670
chr4	81460478	81460856	4:81460478-81460856	ENSG00000138670
chr4	81470642	81470921	4:81470642-81470921	ENSG00000138670
chr4	81471453	81472591	4:81471453-81472591	ENSG00000138670
chr4	81490775	81491201	4:81490775-81491201	ENSG00000138670
chr4	81491818	81492475	4:81491818-81492475	ENSG00000138670
chr4	81494091	81494377	4:81494091-81494377	-
chr4	81504854	81505782	4:81504854-81505782	ENSG00000138670
chr4	81561912	81562678	4:81561912-81562678	-
chr4	81580451	81580685	4:81580451-81580685	-
chr4	81607032	81607363	4:81607032-81607363	-
chr4	81612190	81612390	4:81612190-81612390	-
chr4	81631755	81632013	4:81631755-81632013	-
chr4	81638608	81638892	4:81638608-81638892	-
chr4	81642613	81642909	4:81642613-81642909	-
chr4	81648803	81649365	4:81648803-81649365	ENSG00000248543
chr4	81724073	81724599	4:81724073-81724599	ENSG00000248282
chr4	81725017	81725362	4:81725017-81725362	ENSG00000248282
chr4	81789759	81790411	4:81789759-81790411	-
chr4	81796862	81797412	4:81796862-81797412	ENSG00000248543
chr4	81844620	81845142	4:81844620-81845142	ENSG00000138670,ENSG00000252762,ENSG00000248543,ENSG00000202485
chr4	81913433	81913840	4:81913433-81913840	ENSG00000248448,ENSG00000252762,ENSG00000248543
chr4	81919333	81919742	4:81919333-81919742	ENSG00000248448,ENSG00000252762,ENSG00000248543
chr4	82044322	82044643	4:82044322-82044643	ENSG00000138670,ENSG00000248543
chr4	82124105	82124534	4:82124105-82124534	ENSG00000248543,ENSG00000250826,ENSG00000202485
chr4	82136317	82137067	4:82136317-82137067	ENSG00000248543,ENSG00000250826,ENSG00000202485,ENSG00000214980,ENSG00000248749
chr4	82202093	82202294	4:82202093-82202294	ENSG00000248543,ENSG00000202485
chr4	82213388	82214048	4:82213388-82214048	ENSG00000207065,ENSG00000252762,ENSG00000248543,ENSG00000202485,ENSG00000273156,ENSG00000227304,ENSG00000250546,ENSG00000200108,ENSG00000214980
chr4	82223720	82224205	4:82223720-82224205	ENSG00000248543,ENSG00000202485,ENSG00000273156
chr4	82268138	82269033	4:82268138-82269033	ENSG00000248543,ENSG00000202485,ENSG00000234568,ENSG00000284516,ENSG00000273156
chr4	82275939	82276286	4:82275939-82276286	ENSG00000234568,ENSG00000284516
chr4	82284562	82285548	4:82284562-82285548	ENSG00000234568,ENSG00000284516,ENSG00000273156,ENSG00000138668,ENSG00000272677,ENSG00000250325,ENSG00000202440
chr4	82293268	82293807	4:82293268-82293807	ENSG00000234568,ENSG00000284516,ENSG00000273156,ENSG00000250325,ENSG00000202440
chr4	82360504	82361199	4:82360504-82361199	ENSG00000273156,ENSG00000138668,ENSG00000272677,ENSG00000250325,ENSG00000202440
chr4	82367535	82367970	4:82367535-82367970	ENSG00000273156,ENSG00000138668,ENSG00000272677
chr4	82373515	82374638	4:82373515-82374638	ENSG00000273156,ENSG00000138668,ENSG00000272677,ENSG00000250325,ENSG00000202440,ENSG00000152795,ENSG00000145293
chr4	82416165	82416452	4:82416165-82416452	ENSG00000250325,ENSG00000202440,ENSG00000152795
chr4	82421812	82422430	4:82421812-82422430	ENSG00000250325,ENSG00000202440,ENSG00000152795
chr4	82428945	82431273	4:82428945-82431273	ENSG00000138668,ENSG00000272677,ENSG00000250325,ENSG00000202440,ENSG00000152795,ENSG00000145293
chr4	82462293	82462693	4:82462293-82462693	ENSG00000152795,ENSG00000145293,ENSG00000214988,ENSG00000227304,ENSG00000249960,ENSG00000248113,ENSG00000231782,ENSG00000286490,ENSG00000270480,ENSG00000207746,ENSG00000270842
chr4	82561608	82562116	4:82561608-82562116	ENSG00000249242,ENSG00000214988,ENSG00000227304,ENSG00000249960,ENSG00000248113,ENSG00000231782,ENSG00000286490,ENSG00000270480
chr4	82739371	82739723	4:82739371-82739723	ENSG00000214988,ENSG00000227304,ENSG00000249960,ENSG00000248113,ENSG00000231782,ENSG00000286490,ENSG00000270480,ENSG00000207746,ENSG00000270842
chr4	82798375	82799727	4:82798375-82799727	ENSG00000214988,ENSG00000227304,ENSG00000249960,ENSG00000248113,ENSG00000231782,ENSG00000286490,ENSG00000145284,ENSG00000270480,ENSG00000207746,ENSG00000270842,ENSG00000199530,ENSG00000252062
chr4	82890643	82891720	4:82890643-82891720	ENSG00000138674,ENSG00000251022,ENSG00000168152
chr4	82900176	82901303	4:82900176-82901303	ENSG00000138674,ENSG00000251022,ENSG00000168152,ENSG00000199530
chr4	82989496	82989983	4:82989496-82989983	ENSG00000189308,ENSG00000199530,ENSG00000251874
chr4	82992740	82993217	4:82992740-82993217	ENSG00000189308,ENSG00000199530,ENSG00000251874
chr4	83010468	83011147	4:83010468-83011147	ENSG00000251022,ENSG00000168152,ENSG00000189308,ENSG00000199530,ENSG00000251874,ENSG00000138663
chr4	83012602	83013434	4:83012602-83013434	ENSG00000251022,ENSG00000168152,ENSG00000189308,ENSG00000199530,ENSG00000251874,ENSG00000138663
chr4	83034424	83035478	4:83034424-83035478	ENSG00000251022,ENSG00000168152,ENSG00000189308,ENSG00000199530,ENSG00000251874,ENSG00000138663
chr4	83073922	83074529	4:83073922-83074529	ENSG00000199530,ENSG00000138663,ENSG00000286035,ENSG00000173085
chr4	83083855	83084533	4:83083855-83084533	ENSG00000199530,ENSG00000138663,ENSG00000286035,ENSG00000200108,ENSG00000214980,ENSG00000252062
chr4	83108188	83108476	4:83108188-83108476	ENSG00000145287
chr4	83109575	83110681	4:83109575-83110681	ENSG00000145287
chr4	83112983	83113232	4:83112983-83113232	ENSG00000145287
chr4	83114528	83115164	4:83114528-83115164	ENSG00000145287
chr4	83125664	83126354	4:83125664-83126354	ENSG00000145287,ENSG00000249171,ENSG00000250546,ENSG00000200108,ENSG00000214980,ENSG00000201901
chr4	83138889	83139522	4:83138889-83139522	ENSG00000286490,ENSG00000199530,ENSG00000145287,ENSG00000250546,ENSG00000200108,ENSG00000214980,ENSG00000248749,ENSG00000251260,ENSG00000248725
chr4	83145670	83146222	4:83145670-83146222	ENSG00000145287,ENSG00000250546,ENSG00000200108,ENSG00000214980
chr4	83212184	83212907	4:83212184-83212907	ENSG00000227304,ENSG00000248113,ENSG00000231782,ENSG00000199530,ENSG00000250677,ENSG00000249171,ENSG00000250546,ENSG00000200108,ENSG00000214980,ENSG00000248749,ENSG00000251260,ENSG00000252062,ENSG00000201901,ENSG00000248725
chr4	83217559	83218325	4:83217559-83218325	ENSG00000199530,ENSG00000250057,ENSG00000250677,ENSG00000248401,ENSG00000249171,ENSG00000250546,ENSG00000200108,ENSG00000214980,ENSG00000248749,ENSG00000248725
chr4	83231592	83232121	4:83231592-83232121	ENSG00000250057,ENSG00000250677,ENSG00000248401,ENSG00000200108,ENSG00000248749
chr4	83235463	83236110	4:83235463-83236110	ENSG00000250057,ENSG00000250677,ENSG00000248401,ENSG00000200108
chr4	83241099	83241559	4:83241099-83241559	ENSG00000250057,ENSG00000250677,ENSG00000248401
chr4	83252766	83253202	4:83252766-83253202	ENSG00000250057,ENSG00000248401,ENSG00000200108
chr4	83260490	83261000	4:83260490-83261000	ENSG00000199530,ENSG00000173085
chr4	83276472	83277005	4:83276472-83277005	ENSG00000173085
chr4	83284118	83285311	4:83284118-83285311	ENSG00000173085
chr4	83297685	83298109	4:83297685-83298109	ENSG00000274154
chr4	83334304	83335150	4:83334304-83335150	ENSG00000173083,ENSG00000274154
chr4	83340811	83341347	4:83340811-83341347	ENSG00000173083,ENSG00000274154,ENSG00000250546,ENSG00000248749,ENSG00000252062
chr4	83350116	83350679	4:83350116-83350679	ENSG00000173083,ENSG00000274154,ENSG00000251647,ENSG00000249171,ENSG00000250546,ENSG00000200108,ENSG00000214980,ENSG00000248749,ENSG00000251260,ENSG00000252062,ENSG00000201901,ENSG00000248725
chr4	83382653	83383082	4:83382653-83383082	ENSG00000274154,ENSG00000251647
chr4	83388218	83388547	4:83388218-83388547	ENSG00000274154,ENSG00000251647,ENSG00000213608,ENSG00000249171,ENSG00000250546,ENSG00000200108,ENSG00000248749
chr4	83455182	83456337	4:83455182-83456337	ENSG00000163312,ENSG00000163319,ENSG00000213608
chr4	83484561	83485584	4:83484561-83485584	ENSG00000163312,ENSG00000163319,ENSG00000163322,ENSG00000213608,ENSG00000249171,ENSG00000250546,ENSG00000214980,ENSG00000248749,ENSG00000251260,ENSG00000252062,ENSG00000180769
chr4	83490566	83491284	4:83490566-83491284	ENSG00000163322,ENSG00000213608
chr4	83503883	83504604	4:83503883-83504604	ENSG00000163322,ENSG00000213608,ENSG00000239525,ENSG00000249171,ENSG00000250546,ENSG00000200108,ENSG00000214980,ENSG00000258013,ENSG00000251260
chr4	83509024	83509320	4:83509024-83509320	ENSG00000213608,ENSG00000239525,ENSG00000201633,ENSG00000249171,ENSG00000250546,ENSG00000200108,ENSG00000214980,ENSG00000248749
chr4	83535436	83536642	4:83535436-83536642	ENSG00000138678,ENSG00000249171
chr4	83548480	83548957	4:83548480-83548957	ENSG00000138678,ENSG00000249171,ENSG00000250546,ENSG00000200108,ENSG00000214980,ENSG00000248749,ENSG00000252062,ENSG00000266421
chr4	83630365	83630587	4:83630365-83630587	ENSG00000201633,ENSG00000200108
chr4	83639843	83640353	4:83639843-83640353	ENSG00000213608,ENSG00000201633,ENSG00000249171,ENSG00000250546,ENSG00000200108,ENSG00000214980,ENSG00000248749,ENSG00000258013,ENSG00000163625,ENSG00000252062,ENSG00000180769,ENSG00000286189
chr4	83644599	83645088	4:83644599-83645088	ENSG00000201633,ENSG00000249171,ENSG00000250546,ENSG00000200108,ENSG00000214980,ENSG00000248749,ENSG00000180769,ENSG00000286189
chr4	84497995	84499068	4:84497995-84499068	ENSG00000250546,ENSG00000200108,ENSG00000214980,ENSG00000248749,ENSG00000163623,ENSG00000258013,ENSG00000252062,ENSG00000248725
chr4	84582395	84583567	4:84582395-84583567	ENSG00000249171,ENSG00000250546,ENSG00000200108,ENSG00000214980,ENSG00000248749,ENSG00000258013,ENSG00000163624,ENSG00000163625,ENSG00000239466,ENSG00000251260,ENSG00000252062,ENSG00000180769,ENSG00000286189,ENSG00000201901,ENSG00000248725,ENSG00000138639,ENSG00000266421
chr4	84583770	84584108	4:84583770-84584108	ENSG00000258013,ENSG00000163624,ENSG00000163625,ENSG00000239466,ENSG00000251260,ENSG00000252062,ENSG00000180769,ENSG00000286189
chr4	84665282	84665480	4:84665282-84665480	ENSG00000248749,ENSG00000258013,ENSG00000163625,ENSG00000239466,ENSG00000251260,ENSG00000252062,ENSG00000180769,ENSG00000286189,ENSG00000201901,ENSG00000248725
chr4	86021081	86021404	4:86021081-86021404	ENSG00000201901,ENSG00000248725,ENSG00000138639,ENSG00000266421,ENSG00000250062,ENSG00000252757
chr4	86359961	86360490	4:86359961-86360490	ENSG00000109339,ENSG00000250062,ENSG00000252757
chr4	86498332	86498973	4:86498332-86498973	ENSG00000250062,ENSG00000252757,ENSG00000145283,ENSG00000243312,ENSG00000163633,ENSG00000250202
chr4	86544543	86544849	4:86544543-86544849	ENSG00000266421,ENSG00000250062,ENSG00000252757,ENSG00000266515,ENSG00000145283,ENSG00000243312,ENSG00000250202
chr4	86594041	86595365	4:86594041-86595365	ENSG00000109339,ENSG00000163629
chr4	86891844	86892778	4:86891844-86892778	ENSG00000250062,ENSG00000252757,ENSG00000145283,ENSG00000243312,ENSG00000163633,ENSG00000250202,ENSG00000251411
chr4	86904057	86904636	4:86904057-86904636	ENSG00000250062,ENSG00000252757,ENSG00000145283,ENSG00000243312,ENSG00000163633,ENSG00000250202,ENSG00000251411
chr4	86922337	86922833	4:86922337-86922833	ENSG00000248725,ENSG00000138639,ENSG00000266421,ENSG00000250062,ENSG00000252757,ENSG00000145283,ENSG00000243312,ENSG00000250202,ENSG00000285458,ENSG00000251411,ENSG00000284968,ENSG00000172493,ENSG00000250572
chr4	86934451	86936487	4:86934451-86936487	ENSG00000285458,ENSG00000284968,ENSG00000172493,ENSG00000235043
chr4	86947415	86947963	4:86947415-86947963	ENSG00000285458,ENSG00000284968,ENSG00000172493,ENSG00000235043
chr4	86961611	86961908	4:86961611-86961908	ENSG00000285458,ENSG00000284968,ENSG00000172493,ENSG00000235043
chr4	86977712	86977965	4:86977712-86977965	-
chr4	86995732	86996044	4:86995732-86996044	ENSG00000285458,ENSG00000284968,ENSG00000172493
chr4	86999817	87000103	4:86999817-87000103	ENSG00000172493
chr4	87005832	87007437	4:87005832-87007437	ENSG00000266421,ENSG00000145283,ENSG00000285458,ENSG00000251411,ENSG00000284968,ENSG00000172493
chr4	87017800	87018044	4:87017800-87018044	ENSG00000172493
chr4	87073573	87074433	4:87073573-87074433	ENSG00000138639,ENSG00000266421,ENSG00000250062,ENSG00000252757,ENSG00000145283,ENSG00000243312,ENSG00000250202,ENSG00000285458,ENSG00000251411,ENSG00000284968,ENSG00000172493
chr4	87093476	87094017	4:87093476-87094017	ENSG00000138639,ENSG00000266421,ENSG00000250202,ENSG00000285458,ENSG00000251411,ENSG00000284968,ENSG00000172493
chr4	87103701	87104085	4:87103701-87104085	ENSG00000266421,ENSG00000250062,ENSG00000145283,ENSG00000243312,ENSG00000250202,ENSG00000285458,ENSG00000251411,ENSG00000284968,ENSG00000172493,ENSG00000248196,ENSG00000263981
chr4	87112077	87112312	4:87112077-87112312	ENSG00000172493
chr4	87150718	87151176	4:87150718-87151176	ENSG00000250062,ENSG00000252757,ENSG00000145283,ENSG00000243312,ENSG00000250202,ENSG00000251411,ENSG00000145332,ENSG00000248196,ENSG00000250572,ENSG00000263981,ENSG00000170509,ENSG00000255723
chr4	87209635	87210151	4:87209635-87210151	ENSG00000145332,ENSG00000248196,ENSG00000248180,ENSG00000250572,ENSG00000263981,ENSG00000170509,ENSG00000255723
chr4	87219641	87221055	4:87219641-87221055	ENSG00000145283,ENSG00000145332,ENSG00000248196,ENSG00000248180,ENSG00000250572,ENSG00000263981,ENSG00000170509
chr4	87235691	87236448	4:87235691-87236448	ENSG00000250062,ENSG00000252757,ENSG00000145283,ENSG00000243312,ENSG00000250202,ENSG00000251411,ENSG00000145332,ENSG00000248196,ENSG00000250572,ENSG00000263981,ENSG00000170509,ENSG00000255723
chr4	87375811	87376462	4:87375811-87376462	ENSG00000250572,ENSG00000263981,ENSG00000170509,ENSG00000255723,ENSG00000198189,ENSG00000240966,ENSG00000272856
chr4	87381144	87381380	4:87381144-87381380	ENSG00000170509,ENSG00000255723,ENSG00000198189,ENSG00000240966
chr4	87390801	87391761	4:87390801-87391761	ENSG00000266421,ENSG00000252757,ENSG00000250572,ENSG00000263981,ENSG00000170509,ENSG00000255723,ENSG00000198189,ENSG00000240966,ENSG00000249262,ENSG00000170502,ENSG00000272856,ENSG00000152583,ENSG00000029559
chr4	87395144	87395419	4:87395144-87395419	ENSG00000198189
chr4	87406496	87406968	4:87406496-87406968	ENSG00000263981,ENSG00000170509,ENSG00000255723,ENSG00000198189,ENSG00000249262,ENSG00000170502
chr4	87422095	87423101	4:87422095-87423101	ENSG00000250572,ENSG00000263981,ENSG00000170509,ENSG00000255723,ENSG00000198189,ENSG00000240966,ENSG00000249262,ENSG00000170502,ENSG00000152583
chr4	87465654	87466187	4:87465654-87466187	ENSG00000250572,ENSG00000263981,ENSG00000170509,ENSG00000255723,ENSG00000198189,ENSG00000272856,ENSG00000152583,ENSG00000152592,ENSG00000200024
chr4	87499995	87500245	4:87499995-87500245	ENSG00000170509,ENSG00000152583
chr4	87553517	87553803	4:87553517-87553803	ENSG00000152583,ENSG00000152591,ENSG00000152592,ENSG00000029559
chr4	87559234	87559996	4:87559234-87559996	ENSG00000201901,ENSG00000248725,ENSG00000138639,ENSG00000266421,ENSG00000250062,ENSG00000252757,ENSG00000145283,ENSG00000250572,ENSG00000263981,ENSG00000170509,ENSG00000255723,ENSG00000152583,ENSG00000249001,ENSG00000152591,ENSG00000152592,ENSG00000200024,ENSG00000249973,ENSG00000029559,ENSG00000183199
chr4	87614907	87615956	4:87614907-87615956	ENSG00000152591,ENSG00000152592,ENSG00000200024,ENSG00000249973,ENSG00000029559
chr4	87679651	87679868	4:87679651-87679868	ENSG00000249001,ENSG00000152592,ENSG00000200024,ENSG00000249973,ENSG00000029559
chr4	87839291	87839520	4:87839291-87839520	ENSG00000152592,ENSG00000200024,ENSG00000249973,ENSG00000029559,ENSG00000152595,ENSG00000183199
chr4	87848808	87849407	4:87848808-87849407	ENSG00000255723,ENSG00000249001,ENSG00000152592,ENSG00000200024,ENSG00000249973,ENSG00000029559,ENSG00000152595,ENSG00000183199,ENSG00000118785
chr4	87973546	87974007	4:87973546-87974007	ENSG00000183199,ENSG00000118785
chr4	87975044	87975661	4:87975044-87975661	ENSG00000118785
chr4	87985490	87985863	4:87985490-87985863	ENSG00000183199,ENSG00000118785
chr4	88007130	88008628	4:88007130-88008628	ENSG00000200024,ENSG00000029559,ENSG00000183199,ENSG00000286618,ENSG00000118785,ENSG00000202000,ENSG00000118762
chr4	88033204	88033723	4:88033204-88033723	ENSG00000183199,ENSG00000118762,ENSG00000201707,ENSG00000221440
chr4	88158243	88159243	4:88158243-88159243	ENSG00000183199,ENSG00000118777,ENSG00000241853,ENSG00000201707
chr4	88211896	88212393	4:88211896-88212393	ENSG00000118762,ENSG00000201707,ENSG00000221440,ENSG00000251285,ENSG00000287181
chr4	88218987	88219667	4:88218987-88219667	ENSG00000201707,ENSG00000221440,ENSG00000251285,ENSG00000199326,ENSG00000287181,ENSG00000286978,ENSG00000249934
chr4	88230537	88231021	4:88230537-88231021	ENSG00000118777,ENSG00000251285,ENSG00000199326
chr4	88231255	88231855	4:88231255-88231855	ENSG00000118777,ENSG00000201707,ENSG00000251285,ENSG00000199326,ENSG00000287181,ENSG00000286978
chr4	88244786	88245495	4:88244786-88245495	ENSG00000029559,ENSG00000183199,ENSG00000201707,ENSG00000251285,ENSG00000199326,ENSG00000163644,ENSG00000200469,ENSG00000246375,ENSG00000207480,ENSG00000287181,ENSG00000286978
chr4	88283052	88285196	4:88283052-88285196	ENSG00000163644,ENSG00000200469,ENSG00000246375,ENSG00000207480,ENSG00000287181,ENSG00000286978
chr4	88296382	88296760	4:88296382-88296760	ENSG00000207480,ENSG00000287181,ENSG00000286978
chr4	88320409	88321329	4:88320409-88321329	ENSG00000246375,ENSG00000207480,ENSG00000287181,ENSG00000286978
chr4	88378713	88379520	4:88378713-88379520	ENSG00000163644,ENSG00000207480,ENSG00000287181,ENSG00000286978,ENSG00000138642
chr4	88382567	88382970	4:88382567-88382970	ENSG00000287181,ENSG00000286978,ENSG00000138642
chr4	88456505	88457721	4:88456505-88457721	ENSG00000183199,ENSG00000201707,ENSG00000251285,ENSG00000163644,ENSG00000246375,ENSG00000287181,ENSG00000286978,ENSG00000138642,ENSG00000138646
chr4	88465779	88466138	4:88465779-88466138	ENSG00000138646
chr4	88489034	88489508	4:88489034-88489508	ENSG00000287181,ENSG00000286978,ENSG00000138646
chr4	88515560	88516426	4:88515560-88516426	ENSG00000201707,ENSG00000251285,ENSG00000287181,ENSG00000286978,ENSG00000249934,ENSG00000145337,ENSG00000255072,ENSG00000287542,ENSG00000285122,ENSG00000249755
chr4	88522998	88524202	4:88522998-88524202	ENSG00000201707,ENSG00000251285,ENSG00000287181,ENSG00000286978,ENSG00000249934,ENSG00000145337,ENSG00000255072,ENSG00000287542,ENSG00000285122,ENSG00000249755
chr4	88526383	88526620	4:88526383-88526620	ENSG00000145337,ENSG00000255072,ENSG00000287542,ENSG00000285122,ENSG00000249755
chr4	88539370	88539884	4:88539370-88539884	ENSG00000286978,ENSG00000145337,ENSG00000255072,ENSG00000287542,ENSG00000285122,ENSG00000249755,ENSG00000252322,ENSG00000138641,ENSG00000207524,ENSG00000248019,ENSG00000278151,ENSG00000276003
chr4	88591896	88593482	4:88591896-88593482	ENSG00000252322,ENSG00000138641
chr4	88599797	88600606	4:88599797-88600606	ENSG00000252322,ENSG00000138641
chr4	88605859	88606062	4:88605859-88606062	ENSG00000252322,ENSG00000138641
chr4	88613210	88613909	4:88613210-88613909	ENSG00000252322,ENSG00000138641,ENSG00000207524,ENSG00000278151,ENSG00000276003
chr4	88659322	88659929	4:88659322-88659929	ENSG00000249755,ENSG00000252322,ENSG00000138641,ENSG00000207524
chr4	88672913	88673194	4:88672913-88673194	ENSG00000138641,ENSG00000207524,ENSG00000278151
chr4	88697482	88698235	4:88697482-88698235	ENSG00000252322,ENSG00000207524,ENSG00000177432,ENSG00000248019,ENSG00000278151,ENSG00000276003
chr4	88737578	88738001	4:88737578-88738001	ENSG00000248019,ENSG00000278151,ENSG00000276003,ENSG00000138640
chr4	88822991	88823912	4:88822991-88823912	ENSG00000248019,ENSG00000278151,ENSG00000276003,ENSG00000138640
chr4	88940452	88941009	4:88940452-88941009	ENSG00000276003,ENSG00000138640
chr4	89023843	89024505	4:89023843-89024505	ENSG00000248019,ENSG00000278151,ENSG00000276003,ENSG00000138640
chr4	89029593	89029960	4:89029593-89029960	ENSG00000248019,ENSG00000278151,ENSG00000276003,ENSG00000138640
chr4	89110865	89111925	4:89110865-89111925	ENSG00000138640,ENSG00000180346,ENSG00000270720,ENSG00000212226
chr4	89156378	89156885	4:89156378-89156885	ENSG00000212226
chr4	89157669	89157910	4:89157669-89157910	ENSG00000212226
chr4	89158790	89159155	4:89158790-89159155	ENSG00000212226
chr4	89226903	89227376	4:89226903-89227376	ENSG00000212226,ENSG00000274238,ENSG00000277695,ENSG00000276542,ENSG00000251401
chr4	89243458	89244147	4:89243458-89244147	ENSG00000212226,ENSG00000185477,ENSG00000277695,ENSG00000276542
chr4	89254903	89255228	4:89254903-89255228	ENSG00000185477
chr4	89256419	89256658	4:89256419-89256658	ENSG00000185477
chr4	89257788	89257987	4:89257788-89257987	ENSG00000185477
chr4	89270812	89271295	4:89270812-89271295	-
chr4	89283522	89284456	4:89283522-89284456	-
chr4	89294431	89295174	4:89294431-89295174	ENSG00000185477
chr4	89298171	89298616	4:89298171-89298616	ENSG00000185477
chr4	89298847	89299492	4:89298847-89299492	ENSG00000185477
chr4	89303245	89303599	4:89303245-89303599	ENSG00000185477
chr4	89307425	89308437	4:89307425-89308437	ENSG00000185477
chr4	89316766	89317423	4:89316766-89317423	ENSG00000212226,ENSG00000185477,ENSG00000274238,ENSG00000277695,ENSG00000276542,ENSG00000287239,ENSG00000252087,ENSG00000251401,ENSG00000187653,ENSG00000279013
chr4	89337412	89338147	4:89337412-89338147	ENSG00000212226,ENSG00000251401,ENSG00000187653
chr4	89353588	89353939	4:89353588-89353939	-
chr4	89373340	89373663	4:89373340-89373663	ENSG00000279013
chr4	89434111	89434731	4:89434111-89434731	ENSG00000277695,ENSG00000276542,ENSG00000187653
chr4	89438126	89438673	4:89438126-89438673	-
chr4	89469847	89470506	4:89469847-89470506	ENSG00000212226,ENSG00000274238,ENSG00000277695,ENSG00000276542,ENSG00000287239,ENSG00000252087,ENSG00000251401,ENSG00000187653,ENSG00000249049,ENSG00000249891,ENSG00000249052
chr4	89490104	89490743	4:89490104-89490743	ENSG00000251095
chr4	89509550	89510106	4:89509550-89510106	ENSG00000251095,ENSG00000274238,ENSG00000277695,ENSG00000276542,ENSG00000287239,ENSG00000252087,ENSG00000251401,ENSG00000187653,ENSG00000248984,ENSG00000249049,ENSG00000249891,ENSG00000249052
chr4	89528581	89529061	4:89528581-89529061	ENSG00000251095,ENSG00000274238,ENSG00000277695,ENSG00000276542,ENSG00000287239,ENSG00000187653,ENSG00000279013,ENSG00000249891,ENSG00000249052
chr4	89598532	89598740	4:89598532-89598740	ENSG00000251095
chr4	89619207	89619556	4:89619207-89619556	ENSG00000251095,ENSG00000274238,ENSG00000277695,ENSG00000276542
chr4	89680269	89680494	4:89680269-89680494	ENSG00000251095,ENSG00000274238,ENSG00000277695,ENSG00000276542
chr4	89685507	89685983	4:89685507-89685983	ENSG00000251095,ENSG00000274238,ENSG00000277695,ENSG00000276542
chr4	89707621	89707913	4:89707621-89707913	ENSG00000288563,ENSG00000274238,ENSG00000277695,ENSG00000276542
chr4	89708908	89709417	4:89708908-89709417	ENSG00000288563,ENSG00000274238,ENSG00000277695,ENSG00000276542
chr4	89829409	89830020	4:89829409-89830020	ENSG00000145335,ENSG00000274238,ENSG00000277695,ENSG00000276542,ENSG00000247775,ENSG00000249891,ENSG00000249052,ENSG00000249152,ENSG00000248511
chr4	89836924	89837743	4:89836924-89837743	ENSG00000145335,ENSG00000247775
chr4	89894585	89895104	4:89894585-89895104	ENSG00000274238,ENSG00000277695,ENSG00000276542,ENSG00000138722,ENSG00000287239,ENSG00000248817,ENSG00000287392,ENSG00000248511
chr4	89901660	89902269	4:89901660-89902269	ENSG00000274238,ENSG00000277695,ENSG00000276542,ENSG00000138722,ENSG00000287239,ENSG00000248817,ENSG00000287392,ENSG00000280056,ENSG00000248511
chr4	89929509	89930186	4:89929509-89930186	ENSG00000274238,ENSG00000277695,ENSG00000276542,ENSG00000138722,ENSG00000287239,ENSG00000252087,ENSG00000251401,ENSG00000187653,ENSG00000248984,ENSG00000249049,ENSG00000279013,ENSG00000249891,ENSG00000249052,ENSG00000248817,ENSG00000287392,ENSG00000280056,ENSG00000249152,ENSG00000248511,ENSG00000152208
chr4	90126937	90129015	4:90126937-90129015	ENSG00000287239,ENSG00000184305,ENSG00000252087,ENSG00000187653,ENSG00000248984,ENSG00000249891,ENSG00000249052,ENSG00000248817,ENSG00000287392,ENSG00000280056,ENSG00000249152,ENSG00000248511
chr4	90315077	90315307	4:90315077-90315307	ENSG00000287239,ENSG00000184305,ENSG00000252087,ENSG00000251401,ENSG00000187653,ENSG00000248984,ENSG00000249049,ENSG00000279013,ENSG00000249891,ENSG00000249052,ENSG00000248817,ENSG00000287392,ENSG00000280056,ENSG00000249152,ENSG00000248511,ENSG00000152208,ENSG00000251449
chr4	90546179	90546410	4:90546179-90546410	ENSG00000252087,ENSG00000251401,ENSG00000187653,ENSG00000248984,ENSG00000249049,ENSG00000279013,ENSG00000249891,ENSG00000249052,ENSG00000248817,ENSG00000287392,ENSG00000280056,ENSG00000249152,ENSG00000248511,ENSG00000152208,ENSG00000251449,ENSG00000249239,ENSG00000248627,ENSG00000248750
chr4	91217478	91217778	4:91217478-91217778	ENSG00000252087,ENSG00000251401,ENSG00000187653,ENSG00000248984,ENSG00000249049,ENSG00000279013,ENSG00000249891,ENSG00000249052,ENSG00000248817,ENSG00000287392,ENSG00000280056,ENSG00000249152,ENSG00000248511,ENSG00000152208,ENSG00000251449,ENSG00000249239,ENSG00000248627,ENSG00000248750,ENSG00000250908
chr4	94207351	94208295	4:94207351-94208295	ENSG00000249891,ENSG00000249052,ENSG00000248817,ENSG00000287392,ENSG00000280056,ENSG00000249152,ENSG00000248511,ENSG00000152208,ENSG00000251449,ENSG00000249239,ENSG00000248627,ENSG00000248750,ENSG00000250908,ENSG00000252342,ENSG00000172238,ENSG00000246541,ENSG00000250897,ENSG00000163104,ENSG00000287552,ENSG00000249951
chr4	94214787	94215346	4:94214787-94215346	ENSG00000280056,ENSG00000249152,ENSG00000248511,ENSG00000152208,ENSG00000251449,ENSG00000249239,ENSG00000248627,ENSG00000248750,ENSG00000250908,ENSG00000252342,ENSG00000172238,ENSG00000246541,ENSG00000250897,ENSG00000163104,ENSG00000287552
chr4	94338862	94339971	4:94338862-94339971	ENSG00000248511,ENSG00000152208,ENSG00000251449,ENSG00000249239,ENSG00000248627,ENSG00000248750,ENSG00000250908,ENSG00000252342,ENSG00000172238,ENSG00000163106,ENSG00000287552,ENSG00000241103,ENSG00000249951
chr4	94401273	94401509	4:94401273-94401509	ENSG00000252342,ENSG00000287552,ENSG00000241103,ENSG00000249951,ENSG00000249599
chr4	94406606	94407062	4:94406606-94407062	ENSG00000248511,ENSG00000152208,ENSG00000251449,ENSG00000249239,ENSG00000248627,ENSG00000248750,ENSG00000250908,ENSG00000252342,ENSG00000172238,ENSG00000287552,ENSG00000241103,ENSG00000163110,ENSG00000249951,ENSG00000249599
chr4	94451311	94452571	4:94451311-94452571	ENSG00000241103,ENSG00000163110
chr4	94484928	94485200	4:94484928-94485200	ENSG00000163110
chr4	94520106	94520538	4:94520106-94520538	ENSG00000163110
chr4	94567773	94568279	4:94567773-94568279	ENSG00000251449,ENSG00000249239,ENSG00000248750,ENSG00000250908,ENSG00000172238,ENSG00000241103,ENSG00000163110,ENSG00000249951
chr4	94583837	94584451	4:94583837-94584451	ENSG00000280056,ENSG00000249152,ENSG00000152208,ENSG00000251449,ENSG00000249239,ENSG00000248627,ENSG00000248750,ENSG00000250908,ENSG00000252342,ENSG00000172238,ENSG00000287552,ENSG00000241103,ENSG00000163110,ENSG00000249951,ENSG00000249599
chr4	94595860	94596171	4:94595860-94596171	ENSG00000152208,ENSG00000251449,ENSG00000249239,ENSG00000248627,ENSG00000248750,ENSG00000252342,ENSG00000172238,ENSG00000287552,ENSG00000241103,ENSG00000163110,ENSG00000249951,ENSG00000249599
chr4	94610159	94610542	4:94610159-94610542	ENSG00000280056,ENSG00000152208,ENSG00000251449,ENSG00000249239,ENSG00000248627,ENSG00000248750,ENSG00000250908,ENSG00000252342,ENSG00000172238,ENSG00000287552,ENSG00000241103,ENSG00000249951,ENSG00000249599
chr4	94619764	94620279	4:94619764-94620279	ENSG00000249152,ENSG00000249239,ENSG00000250908,ENSG00000252342,ENSG00000241103,ENSG00000249951,ENSG00000249599
chr4	94621227	94621718	4:94621227-94621718	ENSG00000249152,ENSG00000249239,ENSG00000248627,ENSG00000250908,ENSG00000252342,ENSG00000241103,ENSG00000249951,ENSG00000249599
chr4	94913353	94913631	4:94913353-94913631	ENSG00000152208,ENSG00000251449,ENSG00000249239,ENSG00000248627,ENSG00000248750,ENSG00000250908,ENSG00000252342,ENSG00000172238,ENSG00000249951,ENSG00000249599,ENSG00000200622,ENSG00000248510,ENSG00000287841,ENSG00000236764,ENSG00000253170,ENSG00000251620
chr4	94995843	94996518	4:94995843-94996518	ENSG00000249599,ENSG00000138696
chr4	95155815	95156596	4:95155815-95156596	ENSG00000152208,ENSG00000251449,ENSG00000249239,ENSG00000248627,ENSG00000248750,ENSG00000250908,ENSG00000252342,ENSG00000172238,ENSG00000287552,ENSG00000241103,ENSG00000249951,ENSG00000249599,ENSG00000242936,ENSG00000163114,ENSG00000200622,ENSG00000201744,ENSG00000250655,ENSG00000248510,ENSG00000201640,ENSG00000287841,ENSG00000236764,ENSG00000253170,ENSG00000251620
chr4	95165890	95166519	4:95165890-95166519	ENSG00000152208,ENSG00000251449,ENSG00000249239,ENSG00000248627,ENSG00000248750,ENSG00000250908,ENSG00000252342,ENSG00000172238,ENSG00000249951,ENSG00000249599,ENSG00000182168,ENSG00000271474,ENSG00000242936,ENSG00000163114,ENSG00000200622,ENSG00000201744,ENSG00000250655,ENSG00000248510,ENSG00000201640,ENSG00000287841,ENSG00000236764,ENSG00000253170,ENSG00000251620
chr4	95188884	95189344	4:95188884-95189344	ENSG00000152208,ENSG00000251449,ENSG00000249239,ENSG00000248627,ENSG00000248750,ENSG00000250908,ENSG00000252342,ENSG00000172238,ENSG00000249951,ENSG00000249599,ENSG00000242936,ENSG00000163114,ENSG00000200622,ENSG00000201744,ENSG00000250655,ENSG00000248510,ENSG00000201640,ENSG00000287841,ENSG00000236764,ENSG00000253170,ENSG00000251620
chr4	95293046	95293506	4:95293046-95293506	ENSG00000152208,ENSG00000249239,ENSG00000248627,ENSG00000248750,ENSG00000250908,ENSG00000252342,ENSG00000172238,ENSG00000241103,ENSG00000249951,ENSG00000249599,ENSG00000182168,ENSG00000242936,ENSG00000163114,ENSG00000200622,ENSG00000201744,ENSG00000250655,ENSG00000248510,ENSG00000201640,ENSG00000287841,ENSG00000236764,ENSG00000253170,ENSG00000251620
chr4	95549487	95549947	4:95549487-95549947	ENSG00000182168,ENSG00000271474,ENSG00000242936,ENSG00000200622
chr4	97633893	97634311	4:97633893-97634311	ENSG00000287841,ENSG00000236764,ENSG00000253170,ENSG00000254044,ENSG00000251620,ENSG00000242697,ENSG00000214904
chr4	97923543	97923859	4:97923543-97923859	ENSG00000287841,ENSG00000236764,ENSG00000253170,ENSG00000251620,ENSG00000250293,ENSG00000242697,ENSG00000214904
chr4	98142866	98143925	4:98142866-98143925	ENSG00000253170,ENSG00000163116,ENSG00000251620,ENSG00000242697,ENSG00000214904,ENSG00000214559,ENSG00000138698,ENSG00000242318,ENSG00000198099
chr4	98151275	98151805	4:98151275-98151805	ENSG00000163116,ENSG00000242697,ENSG00000214904,ENSG00000242318
chr4	98166257	98166885	4:98166257-98166885	ENSG00000242697,ENSG00000214904,ENSG00000242318
chr4	98203624	98204286	4:98203624-98204286	ENSG00000253170,ENSG00000251620,ENSG00000242697,ENSG00000214904,ENSG00000242318
chr4	98260213	98262389	4:98260213-98262389	ENSG00000214559,ENSG00000138698,ENSG00000242318
chr4	98288487	98289067	4:98288487-98289067	ENSG00000251620,ENSG00000242697,ENSG00000214904,ENSG00000214559,ENSG00000138698,ENSG00000242318
chr4	98446463	98447609	4:98446463-98447609	ENSG00000251620,ENSG00000242697,ENSG00000214904,ENSG00000242318,ENSG00000227118,ENSG00000198099
chr4	98453755	98454051	4:98453755-98454051	ENSG00000242318
chr4	98467338	98468038	4:98467338-98468038	ENSG00000242697,ENSG00000214904,ENSG00000242318,ENSG00000227118,ENSG00000249055,ENSG00000251437
chr4	98483011	98483436	4:98483011-98483436	ENSG00000168785,ENSG00000251523
chr4	98498383	98498888	4:98498383-98498888	ENSG00000251523
chr4	98511057	98511274	4:98511057-98511274	ENSG00000251523
chr4	98515277	98515510	4:98515277-98515510	ENSG00000251523
chr4	98518926	98519238	4:98518926-98519238	-
chr4	98530176	98530507	4:98530176-98530507	-
chr4	98544446	98544893	4:98544446-98544893	ENSG00000242697
chr4	98601890	98602480	4:98601890-98602480	-
chr4	98603678	98604542	4:98603678-98604542	-
chr4	98617630	98617865	4:98617630-98617865	ENSG00000214904,ENSG00000227118
chr4	98620510	98620784	4:98620510-98620784	-
chr4	98639450	98639897	4:98639450-98639897	ENSG00000251620,ENSG00000168785,ENSG00000260641,ENSG00000227118
chr4	98642662	98643320	4:98642662-98643320	ENSG00000168785,ENSG00000260641
chr4	98657554	98659019	4:98657554-98659019	ENSG00000168785,ENSG00000260641,ENSG00000227118
chr4	98662875	98663959	4:98662875-98663959	ENSG00000168785,ENSG00000260641,ENSG00000227118
chr4	98685834	98686163	4:98685834-98686163	ENSG00000227118
chr4	98688762	98689379	4:98688762-98689379	ENSG00000242697,ENSG00000214904,ENSG00000242318,ENSG00000227118
chr4	98706044	98706875	4:98706044-98706875	ENSG00000287841,ENSG00000236764,ENSG00000253170,ENSG00000251620,ENSG00000242697,ENSG00000214904,ENSG00000242318,ENSG00000249764,ENSG00000227118,ENSG00000249055,ENSG00000214886,ENSG00000198099,ENSG00000249065,ENSG00000172955,ENSG00000187758
chr4	98882131	98882330	4:98882131-98882330	ENSG00000151247,ENSG00000249055
chr4	98919218	98919451	4:98919218-98919451	ENSG00000151247,ENSG00000249055,ENSG00000263923
chr4	98928132	98930209	4:98928132-98930209	ENSG00000151247,ENSG00000249055,ENSG00000263923,ENSG00000214886,ENSG00000251437
chr4	98939803	98940233	4:98939803-98940233	ENSG00000151247,ENSG00000249055,ENSG00000263923,ENSG00000214886,ENSG00000287512,ENSG00000252548,ENSG00000251437
chr4	98967809	98968200	4:98967809-98968200	ENSG00000214886,ENSG00000287512,ENSG00000252548,ENSG00000251437
chr4	98995038	98996618	4:98995038-98996618	ENSG00000151247,ENSG00000263923,ENSG00000214886,ENSG00000251437,ENSG00000164024,ENSG00000265213,ENSG00000250496,ENSG00000272777,ENSG00000197894,ENSG00000246090
chr4	99029931	99030320	4:99029931-99030320	ENSG00000164024,ENSG00000250496,ENSG00000272777
chr4	99043336	99044006	4:99043336-99044006	ENSG00000249055,ENSG00000214886,ENSG00000251437,ENSG00000164024,ENSG00000265213,ENSG00000250496,ENSG00000272777,ENSG00000246090,ENSG00000198099,ENSG00000249065,ENSG00000172955,ENSG00000187758
chr4	99055960	99056485	4:99055960-99056485	ENSG00000249055,ENSG00000214886,ENSG00000251437,ENSG00000164024,ENSG00000265213,ENSG00000250496,ENSG00000272777,ENSG00000197894,ENSG00000246090,ENSG00000198099,ENSG00000249065,ENSG00000172955
chr4	99088050	99089628	4:99088050-99089628	ENSG00000272777,ENSG00000197894,ENSG00000246090,ENSG00000198099,ENSG00000249065,ENSG00000172955,ENSG00000187758
chr4	99356327	99356624	4:99356327-99356624	ENSG00000198099,ENSG00000249065,ENSG00000172955,ENSG00000187758,ENSG00000196616,ENSG00000248144
chr4	99404585	99404879	4:99404585-99404879	ENSG00000198099,ENSG00000249065,ENSG00000172955,ENSG00000187758,ENSG00000196616,ENSG00000196344
chr4	99405539	99405932	4:99405539-99405932	ENSG00000198099,ENSG00000249065,ENSG00000172955,ENSG00000187758,ENSG00000196616,ENSG00000196344
chr4	99462834	99463304	4:99462834-99463304	ENSG00000198099,ENSG00000249065,ENSG00000172955,ENSG00000187758,ENSG00000196344,ENSG00000250300
chr4	99507604	99508353	4:99507604-99508353	ENSG00000198099,ENSG00000249065,ENSG00000172955,ENSG00000196344,ENSG00000250300,ENSG00000138813,ENSG00000248713
chr4	99519332	99519540	4:99519332-99519540	ENSG00000250300,ENSG00000138813
chr4	99563339	99564250	4:99563339-99564250	ENSG00000145331,ENSG00000138823,ENSG00000248676,ENSG00000248713,ENSG00000164031
chr4	99615275	99615673	4:99615275-99615673	ENSG00000248676,ENSG00000248713
chr4	99808224	99808569	4:99808224-99808569	ENSG00000145331,ENSG00000138823,ENSG00000248676,ENSG00000248713,ENSG00000070190
chr4	99816436	99817115	4:99816436-99817115	ENSG00000145331,ENSG00000138823,ENSG00000248713,ENSG00000070190,ENSG00000279913
chr4	99822096	99822318	4:99822096-99822318	ENSG00000070190
chr4	99845470	99846338	4:99845470-99846338	ENSG00000248713,ENSG00000279913
chr4	99851128	99851669	4:99851128-99851669	ENSG00000248713,ENSG00000070190,ENSG00000279913
chr4	99855697	99856612	4:99855697-99856612	ENSG00000248713,ENSG00000070190,ENSG00000279913
chr4	99894068	99894937	4:99894068-99894937	ENSG00000145331,ENSG00000138823,ENSG00000248713,ENSG00000109270,ENSG00000164031,ENSG00000279098,ENSG00000164032,ENSG00000245322
chr4	99921103	99921468	4:99921103-99921468	ENSG00000164031,ENSG00000279098
chr4	99932887	99933101	4:99932887-99933101	ENSG00000164031,ENSG00000279098
chr4	99937371	99937649	4:99937371-99937649	ENSG00000164031,ENSG00000279098
chr4	99938328	99938604	4:99938328-99938604	ENSG00000164031,ENSG00000279098
chr4	99946146	99947212	4:99946146-99947212	ENSG00000164031,ENSG00000279098,ENSG00000164032,ENSG00000245322
chr4	99949045	99949311	4:99949045-99949311	ENSG00000164031,ENSG00000279098,ENSG00000164032,ENSG00000245322
chr4	99949998	99950981	4:99949998-99950981	ENSG00000164031,ENSG00000164032,ENSG00000245322
chr4	99965524	99966159	4:99965524-99966159	ENSG00000248713,ENSG00000164032,ENSG00000245322,ENSG00000250403,ENSG00000248820
chr4	100005997	100006338	4:100005997-100006338	ENSG00000245322,ENSG00000250403,ENSG00000248820
chr4	100078971	100079811	4:100078971-100079811	ENSG00000250403,ENSG00000248820
chr4	100085197	100085527	4:100085197-100085527	ENSG00000248820
chr4	100093352	100093965	4:100093352-100093965	ENSG00000250403,ENSG00000248820,ENSG00000286150,ENSG00000250223,ENSG00000251219,ENSG00000251149
chr4	100095931	100096433	4:100095931-100096433	ENSG00000248820
chr4	100101029	100101520	4:100101029-100101520	ENSG00000248820
chr4	100106878	100107458	4:100106878-100107458	ENSG00000248713,ENSG00000250403,ENSG00000248820,ENSG00000286150,ENSG00000250223,ENSG00000251219,ENSG00000251636,ENSG00000251149
chr4	100147803	100148040	4:100147803-100148040	-
chr4	100165859	100166281	4:100165859-100166281	ENSG00000248820
chr4	100189923	100191127	4:100189923-100191127	ENSG00000145358,ENSG00000249710
chr4	100196347	100196837	4:100196347-100196837	ENSG00000145358,ENSG00000249710
chr4	100458607	100459303	4:100458607-100459303	ENSG00000248820,ENSG00000164035,ENSG00000286150,ENSG00000250223,ENSG00000251219,ENSG00000251636
chr4	100539811	100540165	4:100539811-100540165	ENSG00000164035,ENSG00000286150,ENSG00000250223
chr4	100549266	100549555	4:100549266-100549555	ENSG00000164035,ENSG00000286150,ENSG00000250223,ENSG00000251219
chr4	100569197	100569488	4:100569197-100569488	ENSG00000164035,ENSG00000286150,ENSG00000250223
chr4	100848834	100849305	4:100848834-100849305	ENSG00000250223,ENSG00000251219,ENSG00000251636,ENSG00000251149
chr4	100880059	100880281	4:100880059-100880281	ENSG00000164035,ENSG00000251219,ENSG00000251636
chr4	100895435	100896221	4:100895435-100896221	ENSG00000164035,ENSG00000286150,ENSG00000250223,ENSG00000251219,ENSG00000251636,ENSG00000286124,ENSG00000251149,ENSG00000251309
chr4	100933486	100933857	4:100933486-100933857	ENSG00000251219
chr4	101019840	101020464	4:101019840-101020464	ENSG00000251219,ENSG00000286124,ENSG00000251309
chr4	101020885	101021392	4:101020885-101021392	ENSG00000251219,ENSG00000251309
chr4	101025792	101026015	4:101025792-101026015	-
chr4	101029021	101029286	4:101029021-101029286	-
chr4	101037940	101038427	4:101037940-101038427	-
chr4	101039182	101039714	4:101039182-101039714	ENSG00000286150,ENSG00000250223,ENSG00000251219,ENSG00000251636,ENSG00000251149
chr4	101103251	101103984	4:101103251-101103984	ENSG00000251219,ENSG00000251149
chr4	101135555	101136071	4:101135555-101136071	ENSG00000251636,ENSG00000286124,ENSG00000251309
chr4	101169158	101169690	4:101169158-101169690	ENSG00000286150,ENSG00000138814,ENSG00000273882,ENSG00000254531,ENSG00000286124,ENSG00000251149
chr4	101205851	101206253	4:101205851-101206253	ENSG00000138814,ENSG00000273882,ENSG00000254531,ENSG00000286124,ENSG00000251149
chr4	101252674	101252883	4:101252674-101252883	ENSG00000273882
chr4	101258573	101259114	4:101258573-101259114	ENSG00000273882
chr4	101282231	101282830	4:101282231-101282830	ENSG00000273882
chr4	101284571	101285109	4:101284571-101285109	ENSG00000273882
chr4	101289955	101290243	4:101289955-101290243	ENSG00000273882
chr4	101306199	101306864	4:101306199-101306864	-
chr4	101328047	101328913	4:101328047-101328913	ENSG00000138814,ENSG00000273882,ENSG00000221265,ENSG00000254531,ENSG00000251149,ENSG00000251309
chr4	101334970	101335483	4:101334970-101335483	ENSG00000138814,ENSG00000221265,ENSG00000254531
chr4	101345909	101348516	4:101345909-101348516	ENSG00000138814,ENSG00000254531
chr4	101410912	101411655	4:101410912-101411655	ENSG00000153064,ENSG00000286124
chr4	101417912	101418672	4:101417912-101418672	ENSG00000138814,ENSG00000254531,ENSG00000153064,ENSG00000286124,ENSG00000251149
chr4	101427131	101427748	4:101427131-101427748	-
chr4	101471977	101472564	4:101471977-101472564	ENSG00000286124
chr4	101527050	101527849	4:101527050-101527849	ENSG00000250223,ENSG00000251219,ENSG00000251636,ENSG00000286124,ENSG00000251149,ENSG00000251309,ENSG00000248740,ENSG00000251577,ENSG00000250920
chr4	101596995	101597645	4:101596995-101597645	ENSG00000286124,ENSG00000251149
chr4	101602351	101602693	4:101602351-101602693	ENSG00000286124
chr4	101724089	101724431	4:101724089-101724431	ENSG00000286124,ENSG00000199529,ENSG00000251149,ENSG00000251309
chr4	101730267	101730782	4:101730267-101730782	ENSG00000286150,ENSG00000286124,ENSG00000199529,ENSG00000251149,ENSG00000251309
chr4	101790493	101791259	4:101790493-101791259	ENSG00000153064,ENSG00000251149,ENSG00000251309
chr4	102234771	102235070	4:102234771-102235070	ENSG00000251149,ENSG00000251309
chr4	102257648	102257935	4:102257648-102257935	ENSG00000251149,ENSG00000251309
chr4	102299601	102300063	4:102299601-102300063	ENSG00000251309,ENSG00000138821
chr4	102308191	102308883	4:102308191-102308883	ENSG00000138821
chr4	102335794	102336169	4:102335794-102336169	ENSG00000138821,ENSG00000241144
chr4	102344083	102346112	4:102344083-102346112	ENSG00000138821,ENSG00000241144
chr4	102390545	102390781	4:102390545-102390781	ENSG00000241144
chr4	102394421	102394701	4:102394421-102394701	-
chr4	102420678	102420899	4:102420678-102420899	ENSG00000248161
chr4	102430909	102431680	4:102430909-102431680	ENSG00000138821,ENSG00000241144,ENSG00000248161,ENSG00000249283
chr4	102447321	102447780	4:102447321-102447780	ENSG00000248161
chr4	102449712	102450057	4:102449712-102450057	ENSG00000248161,ENSG00000251572
chr4	102469892	102470089	4:102469892-102470089	ENSG00000251572,ENSG00000250651,ENSG00000249283
chr4	102483526	102484665	4:102483526-102484665	ENSG00000251572,ENSG00000260651,ENSG00000250651
chr4	102500460	102502437	4:102500460-102502437	ENSG00000260651,ENSG00000109320
chr4	102518615	102519189	4:102518615-102519189	ENSG00000260651,ENSG00000109320,ENSG00000250651,ENSG00000249283
chr4	102527095	102528256	4:102527095-102528256	ENSG00000260651,ENSG00000109320
chr4	102533967	102534239	4:102533967-102534239	ENSG00000109320
chr4	102535227	102535987	4:102535227-102535987	ENSG00000109320
chr4	102541662	102542105	4:102541662-102542105	ENSG00000109320
chr4	102552664	102553176	4:102552664-102553176	ENSG00000260651,ENSG00000109320
chr4	102558015	102558282	4:102558015-102558282	ENSG00000109320
chr4	102559888	102560735	4:102559888-102560735	ENSG00000109320
chr4	102566225	102566488	4:102566225-102566488	-
chr4	102568213	102568502	4:102568213-102568502	-
chr4	102574361	102574746	4:102574361-102574746	ENSG00000109320
chr4	102577302	102577509	4:102577302-102577509	ENSG00000109320
chr4	102586202	102587026	4:102586202-102587026	ENSG00000109320
chr4	102598284	102598979	4:102598284-102598979	ENSG00000260651,ENSG00000109320,ENSG00000250651,ENSG00000249283
chr4	102612693	102613467	4:102612693-102613467	ENSG00000250651,ENSG00000249283
chr4	102614724	102615205	4:102614724-102615205	-
chr4	102620127	102620831	4:102620127-102620831	-
chr4	102625575	102625832	4:102625575-102625832	ENSG00000250651,ENSG00000249283
chr4	102630534	102631092	4:102630534-102631092	ENSG00000241981,ENSG00000251288,ENSG00000252739,ENSG00000250651,ENSG00000249283,ENSG00000250920
chr4	102639565	102640072	4:102639565-102640072	ENSG00000241981,ENSG00000250651,ENSG00000249283
chr4	102658757	102659092	4:102658757-102659092	ENSG00000109323,ENSG00000241981,ENSG00000249283
chr4	102734292	102735050	4:102734292-102735050	ENSG00000109323,ENSG00000230069,ENSG00000248971,ENSG00000224207,ENSG00000251288
chr4	102743378	102743858	4:102743378-102743858	ENSG00000109323,ENSG00000230069,ENSG00000248971,ENSG00000224207,ENSG00000251288,ENSG00000250651
chr4	102760210	102761643	4:102760210-102761643	ENSG00000109323,ENSG00000251288,ENSG00000109332,ENSG00000246560,ENSG00000252739,ENSG00000249283
chr4	102792247	102792557	4:102792247-102792557	ENSG00000286242
chr4	102792844	102793093	4:102792844-102793093	-
chr4	102817210	102817443	4:102817210-102817443	ENSG00000109332,ENSG00000286242,ENSG00000246560
chr4	102819511	102820055	4:102819511-102820055	ENSG00000109332,ENSG00000286242,ENSG00000246560,ENSG00000252739
chr4	102826732	102828538	4:102826732-102828538	ENSG00000109332,ENSG00000286242,ENSG00000246560,ENSG00000252739,ENSG00000145354,ENSG00000250651
chr4	102851170	102851395	4:102851170-102851395	ENSG00000252739,ENSG00000145354,ENSG00000250651
chr4	102868506	102869764	4:102868506-102869764	ENSG00000109332,ENSG00000246560,ENSG00000252739,ENSG00000145354,ENSG00000250651,ENSG00000249283
chr4	103009074	103009531	4:103009074-103009531	ENSG00000252739,ENSG00000164037,ENSG00000250651,ENSG00000249283
chr4	103018502	103018838	4:103018502-103018838	ENSG00000164037
chr4	103019321	103020184	4:103019321-103020184	ENSG00000246560,ENSG00000252739,ENSG00000164037,ENSG00000250651,ENSG00000249283
chr4	103046602	103047160	4:103046602-103047160	ENSG00000250651,ENSG00000249283,ENSG00000164038,ENSG00000164039,ENSG00000250920,ENSG00000251571
chr4	103075726	103077022	4:103075726-103077022	ENSG00000164038,ENSG00000164039
chr4	103091596	103092062	4:103091596-103092062	ENSG00000164038,ENSG00000164039
chr4	103092587	103092803	4:103092587-103092803	ENSG00000164038,ENSG00000164039
chr4	103099459	103100180	4:103099459-103100180	ENSG00000250651,ENSG00000249283,ENSG00000164038,ENSG00000164039
chr4	103136734	103137343	4:103136734-103137343	ENSG00000248740,ENSG00000251571
chr4	103152737	103153031	4:103152737-103153031	ENSG00000138778,ENSG00000248740,ENSG00000251577,ENSG00000251571
chr4	103197854	103199055	4:103197854-103199055	ENSG00000138778,ENSG00000248740,ENSG00000251577,ENSG00000250920,ENSG00000251571,ENSG00000169836,ENSG00000286291,ENSG00000252460
chr4	103937328	103937754	4:103937328-103937754	ENSG00000248740,ENSG00000251577,ENSG00000250920,ENSG00000251571,ENSG00000169836,ENSG00000286291,ENSG00000252460,ENSG00000249614
chr4	104344584	104344848	4:104344584-104344848	ENSG00000250920,ENSG00000169836,ENSG00000249614,ENSG00000251170
chr4	104345540	104345987	4:104345540-104345987	ENSG00000251577,ENSG00000250920,ENSG00000169836,ENSG00000286291,ENSG00000249614,ENSG00000251170
chr4	104490915	104491798	4:104490915-104491798	ENSG00000251571,ENSG00000251170,ENSG00000168772,ENSG00000245384
chr4	104494810	104495387	4:104494810-104495387	ENSG00000168772,ENSG00000245384
chr4	104512240	104512467	4:104512240-104512467	ENSG00000251170
chr4	104512778	104512994	4:104512778-104512994	ENSG00000251170
chr4	104559649	104559848	4:104559649-104559848	ENSG00000251170,ENSG00000250670
chr4	104692258	104692528	4:104692258-104692528	ENSG00000251571,ENSG00000169836,ENSG00000251170
chr4	104758465	104759168	4:104758465-104759168	ENSG00000250920,ENSG00000251571,ENSG00000169836,ENSG00000286291,ENSG00000249614,ENSG00000251170,ENSG00000251473,ENSG00000251175,ENSG00000168743,ENSG00000250740,ENSG00000249635
chr4	104770727	104771003	4:104770727-104771003	ENSG00000286291,ENSG00000251170
chr4	104772710	104773266	4:104772710-104773266	ENSG00000251577,ENSG00000169836,ENSG00000286291,ENSG00000249614,ENSG00000251170
chr4	104795352	104795553	4:104795352-104795553	ENSG00000251577,ENSG00000251170
chr4	104860310	104860957	4:104860310-104860957	ENSG00000250920,ENSG00000251571,ENSG00000169836,ENSG00000286291,ENSG00000252460,ENSG00000249614,ENSG00000251170,ENSG00000244470,ENSG00000276992,ENSG00000251473,ENSG00000252136,ENSG00000250522,ENSG00000251175,ENSG00000168743,ENSG00000249635
chr4	104866732	104867112	4:104866732-104867112	ENSG00000244470
chr4	104879443	104879702	4:104879443-104879702	ENSG00000244470
chr4	104896675	104897351	4:104896675-104897351	ENSG00000251571,ENSG00000169836,ENSG00000286291,ENSG00000249614,ENSG00000251170,ENSG00000244470,ENSG00000248373,ENSG00000276992,ENSG00000251473,ENSG00000252136,ENSG00000249264,ENSG00000168743,ENSG00000250740,ENSG00000249635
chr4	104930510	104931429	4:104930510-104931429	ENSG00000251577,ENSG00000250920,ENSG00000251571,ENSG00000169836,ENSG00000286291,ENSG00000249614,ENSG00000251170,ENSG00000244470,ENSG00000248373,ENSG00000276992,ENSG00000251473,ENSG00000252136,ENSG00000138777,ENSG00000249264,ENSG00000250522,ENSG00000249885,ENSG00000251175,ENSG00000168743,ENSG00000250740,ENSG00000249635
chr4	104938511	104939108	4:104938511-104939108	ENSG00000251571,ENSG00000169836,ENSG00000286291,ENSG00000249614,ENSG00000244470,ENSG00000276992,ENSG00000251473,ENSG00000252136,ENSG00000251175,ENSG00000168743,ENSG00000250740,ENSG00000249635
chr4	104943264	104943858	4:104943264-104943858	ENSG00000251577,ENSG00000251571,ENSG00000169836,ENSG00000286291,ENSG00000249614,ENSG00000251170,ENSG00000248242,ENSG00000244470,ENSG00000276992,ENSG00000251473,ENSG00000252136,ENSG00000250522,ENSG00000251175,ENSG00000168743,ENSG00000250740,ENSG00000249635
chr4	104966513	104967237	4:104966513-104967237	ENSG00000248242,ENSG00000248373,ENSG00000251906,ENSG00000276992,ENSG00000251473,ENSG00000252136,ENSG00000251175,ENSG00000168743,ENSG00000249635
chr4	104975644	104976157	4:104975644-104976157	ENSG00000248242,ENSG00000248373,ENSG00000251906,ENSG00000276992,ENSG00000251473
chr4	105060847	105061771	4:105060847-105061771	ENSG00000276992,ENSG00000251473,ENSG00000252136,ENSG00000251175
chr4	105140843	105141318	4:105140843-105141318	ENSG00000251473,ENSG00000252136,ENSG00000251259,ENSG00000168769,ENSG00000138777,ENSG00000249264
chr4	105145479	105147134	4:105145479-105147134	ENSG00000251473,ENSG00000252136,ENSG00000251259,ENSG00000168769,ENSG00000138777,ENSG00000249264
chr4	105147687	105147893	4:105147687-105147893	ENSG00000251259,ENSG00000168769
chr4	105162284	105162595	4:105162284-105162595	-
chr4	105179825	105180046	4:105179825-105180046	ENSG00000251586
chr4	105184717	105184920	4:105184717-105184920	ENSG00000251586
chr4	105190091	105190461	4:105190091-105190461	-
chr4	105191636	105191950	4:105191636-105191950	-
chr4	105213697	105213907	4:105213697-105213907	-
chr4	105215685	105215887	4:105215685-105215887	-
chr4	105236702	105237177	4:105236702-105237177	ENSG00000252136,ENSG00000249635
chr4	105271870	105272439	4:105271870-105272439	ENSG00000251473,ENSG00000252136,ENSG00000243383,ENSG00000249885,ENSG00000251175,ENSG00000250740,ENSG00000249635
chr4	105279284	105279721	4:105279284-105279721	ENSG00000243383
chr4	105306204	105306861	4:105306204-105306861	ENSG00000251577,ENSG00000286291,ENSG00000251473,ENSG00000252136,ENSG00000243383,ENSG00000138777,ENSG00000200917,ENSG00000249264,ENSG00000250922,ENSG00000250522,ENSG00000249885,ENSG00000248778,ENSG00000251175,ENSG00000168743,ENSG00000250740,ENSG00000249635
chr4	105414782	105415745	4:105414782-105415745	ENSG00000200917,ENSG00000249264
chr4	105426445	105426915	4:105426445-105426915	ENSG00000251473,ENSG00000252136,ENSG00000138777,ENSG00000200917,ENSG00000249264,ENSG00000250522,ENSG00000249885,ENSG00000248778,ENSG00000251175,ENSG00000168743,ENSG00000250740,ENSG00000249635
chr4	105471612	105471833	4:105471612-105471833	ENSG00000138777,ENSG00000249264
chr4	105473089	105474405	4:105473089-105474405	ENSG00000251259,ENSG00000168769,ENSG00000138777,ENSG00000249264,ENSG00000250522
chr4	105520962	105521229	4:105520962-105521229	ENSG00000249264,ENSG00000216425,ENSG00000250922,ENSG00000250522,ENSG00000249885,ENSG00000248778,ENSG00000251175,ENSG00000168743
chr4	105637367	105637816	4:105637367-105637816	ENSG00000250922,ENSG00000250522,ENSG00000236699,ENSG00000249885,ENSG00000248778,ENSG00000251175,ENSG00000168743,ENSG00000250740,ENSG00000249635
chr4	105708001	105709387	4:105708001-105709387	ENSG00000250522,ENSG00000236699,ENSG00000249885,ENSG00000248778,ENSG00000138785,ENSG00000138780,ENSG00000251175,ENSG00000168743,ENSG00000250740,ENSG00000249635
chr4	105715821	105716106	4:105715821-105716106	ENSG00000250522,ENSG00000248778,ENSG00000138785,ENSG00000138780,ENSG00000251175,ENSG00000168743,ENSG00000250740,ENSG00000249635
chr4	106238807	106239249	4:106238807-106239249	ENSG00000251175,ENSG00000168743,ENSG00000250740,ENSG00000249635,ENSG00000145348,ENSG00000250298,ENSG00000249613,ENSG00000286147,ENSG00000248915
chr4	106315526	106316963	4:106315526-106316963	ENSG00000145348,ENSG00000164022,ENSG00000250298
chr4	106329112	106329470	4:106329112-106329470	ENSG00000251175,ENSG00000145348,ENSG00000164022,ENSG00000250298,ENSG00000249613
chr4	106340838	106341071	4:106340838-106341071	ENSG00000164022,ENSG00000250298,ENSG00000249613
chr4	106385154	106385422	4:106385154-106385422	ENSG00000168743,ENSG00000249635,ENSG00000250298,ENSG00000249613,ENSG00000286147,ENSG00000248915
chr4	106576474	106576889	4:106576474-106576889	ENSG00000250740,ENSG00000249635,ENSG00000250298,ENSG00000249613,ENSG00000286147,ENSG00000248915
chr4	106676503	106676773	4:106676503-106676773	ENSG00000250740,ENSG00000249635,ENSG00000249613,ENSG00000286147,ENSG00000248915,ENSG00000252470
chr4	107034251	107035070	4:107034251-107035070	ENSG00000248915,ENSG00000155011,ENSG00000213522
chr4	107068976	107069448	4:107068976-107069448	ENSG00000249635,ENSG00000249613,ENSG00000286147,ENSG00000248915,ENSG00000155011,ENSG00000213522,ENSG00000252470
chr4	107094471	107094831	4:107094471-107094831	ENSG00000250740,ENSG00000249635,ENSG00000249613,ENSG00000286147,ENSG00000248915,ENSG00000213522,ENSG00000252470
chr4	107183129	107183405	4:107183129-107183405	ENSG00000251175,ENSG00000249635,ENSG00000250298,ENSG00000249613,ENSG00000286147,ENSG00000248915,ENSG00000213522,ENSG00000251081,ENSG00000252470,ENSG00000222691
chr4	107269599	107270039	4:107269599-107270039	ENSG00000155011,ENSG00000213522,ENSG00000251081,ENSG00000252470
chr4	107719726	107720964	4:107719726-107720964	ENSG00000252470,ENSG00000138801,ENSG00000222691
chr4	107736894	107737394	4:107736894-107737394	ENSG00000252470,ENSG00000138801,ENSG00000222691
chr4	107754185	107754395	4:107754185-107754395	ENSG00000222691
chr4	107913205	107913754	4:107913205-107913754	ENSG00000252470,ENSG00000164023,ENSG00000245293,ENSG00000222691,ENSG00000155016,ENSG00000249604
chr4	107930999	107932251	4:107930999-107932251	ENSG00000245293,ENSG00000222691,ENSG00000155016,ENSG00000249604,ENSG00000138796
chr4	107974310	107974860	4:107974310-107974860	ENSG00000245293,ENSG00000249604
chr4	107989293	107990599	4:107989293-107990599	ENSG00000245293,ENSG00000249604,ENSG00000138796
chr4	108004110	108004496	4:108004110-108004496	ENSG00000138796
chr4	108018506	108018854	4:108018506-108018854	ENSG00000138796
chr4	108029216	108029742	4:108029216-108029742	ENSG00000138796
chr4	108030048	108030606	4:108030048-108030606	ENSG00000138796
chr4	108036171	108036772	4:108036171-108036772	ENSG00000252470,ENSG00000222691,ENSG00000138796
chr4	108043621	108043966	4:108043621-108043966	-
chr4	108045582	108045817	4:108045582-108045817	-
chr4	108049481	108050983	4:108049481-108050983	-
chr4	108057699	108057910	4:108057699-108057910	-
chr4	108071947	108072790	4:108071947-108072790	ENSG00000138795
chr4	108080682	108081233	4:108080682-108081233	ENSG00000138795
chr4	108107819	108108425	4:108107819-108108425	-
chr4	108113143	108113816	4:108113143-108113816	-
chr4	108116388	108117059	4:108116388-108117059	-
chr4	108118648	108119016	4:108118648-108119016	-
chr4	108140382	108140663	4:108140382-108140663	-
chr4	108144452	108144798	4:108144452-108144798	-
chr4	108148314	108148652	4:108148314-108148652	-
chr4	108155466	108155676	4:108155466-108155676	-
chr4	108159774	108160213	4:108159774-108160213	ENSG00000138795,ENSG00000232021
chr4	108161039	108161404	4:108161039-108161404	ENSG00000138795,ENSG00000232021
chr4	108165997	108167153	4:108165997-108167153	ENSG00000138795,ENSG00000232021
chr4	108168490	108169148	4:108168490-108169148	ENSG00000138795,ENSG00000232021
chr4	108171441	108171992	4:108171441-108171992	ENSG00000138795,ENSG00000232021
chr4	108172662	108173376	4:108172662-108173376	ENSG00000138795,ENSG00000232021
chr4	108342501	108343041	4:108342501-108343041	ENSG00000252470,ENSG00000278589,ENSG00000250485
chr4	108355390	108356100	4:108355390-108356100	ENSG00000252470,ENSG00000278589,ENSG00000250485,ENSG00000250185
chr4	108370189	108370663	4:108370189-108370663	ENSG00000278589,ENSG00000250485
chr4	108372738	108373238	4:108372738-108373238	ENSG00000278589,ENSG00000250485
chr4	108409546	108409959	4:108409546-108409959	ENSG00000239939,ENSG00000278589,ENSG00000250485
chr4	108433571	108434283	4:108433571-108434283	ENSG00000252470,ENSG00000239939,ENSG00000278589,ENSG00000250485
chr4	108467041	108467748	4:108467041-108467748	ENSG00000278589,ENSG00000250485
chr4	108482949	108483530	4:108482949-108483530	ENSG00000252470,ENSG00000278589,ENSG00000250485
chr4	108483733	108483979	4:108483733-108483979	-
chr4	108511719	108511948	4:108511719-108511948	-
chr4	108527670	108528175	4:108527670-108528175	ENSG00000252470,ENSG00000250185,ENSG00000249519
chr4	108572409	108572778	4:108572409-108572778	ENSG00000286136
chr4	108601214	108601840	4:108601214-108601840	ENSG00000286136,ENSG00000250185
chr4	108619550	108620946	4:108619550-108620946	ENSG00000234492,ENSG00000109475,ENSG00000198856,ENSG00000206601,ENSG00000286136
chr4	108650005	108650989	4:108650005-108650989	ENSG00000234492,ENSG00000109475,ENSG00000198856,ENSG00000206601,ENSG00000286136,ENSG00000249257,ENSG00000250185
chr4	108703033	108703251	4:108703033-108703251	ENSG00000286136,ENSG00000249257,ENSG00000250185
chr4	108762474	108763186	4:108762474-108763186	ENSG00000164089,ENSG00000249257,ENSG00000250185
chr4	109278645	109278927	4:109278645-109278927	-
chr4	109302261	109303372	4:109302261-109303372	ENSG00000188517,ENSG00000246774
chr4	109358947	109359534	4:109358947-109359534	ENSG00000250185,ENSG00000249465,ENSG00000183423,ENSG00000249681,ENSG00000288692,ENSG00000251312,ENSG00000200963
chr4	109406299	109406623	4:109406299-109406623	ENSG00000249257,ENSG00000250185,ENSG00000247950,ENSG00000207988,ENSG00000183423,ENSG00000249681
chr4	109422308	109422850	4:109422308-109422850	ENSG00000247950,ENSG00000138802,ENSG00000243227,ENSG00000207988,ENSG00000248785,ENSG00000285330,ENSG00000205403,ENSG00000180245,ENSG00000183423,ENSG00000249681
chr4	109433306	109434686	4:109433306-109434686	ENSG00000247950,ENSG00000138802,ENSG00000243227,ENSG00000207988,ENSG00000285330
chr4	109439241	109439461	4:109439241-109439461	ENSG00000247950,ENSG00000138802,ENSG00000243227,ENSG00000207988
chr4	109547032	109547425	4:109547032-109547425	ENSG00000243227,ENSG00000207988,ENSG00000225094,ENSG00000249965
chr4	109559684	109561417	4:109559684-109561417	ENSG00000243227,ENSG00000207988,ENSG00000225094,ENSG00000249965,ENSG00000005059,ENSG00000248785
chr4	109574295	109575237	4:109574295-109575237	ENSG00000243227,ENSG00000207988,ENSG00000249965,ENSG00000005059
chr4	109588149	109589025	4:109588149-109589025	ENSG00000207988,ENSG00000248785,ENSG00000249681
chr4	109590897	109591305	4:109590897-109591305	-
chr4	109599173	109599521	4:109599173-109599521	ENSG00000243227,ENSG00000207988,ENSG00000248785,ENSG00000183423,ENSG00000249681
chr4	109648346	109649332	4:109648346-109649332	ENSG00000243227,ENSG00000207988,ENSG00000249965,ENSG00000005059,ENSG00000248785,ENSG00000285330,ENSG00000183423,ENSG00000249681,ENSG00000249519,ENSG00000215961,ENSG00000288692,ENSG00000251483,ENSG00000251312
chr4	109655799	109656294	4:109655799-109656294	ENSG00000207988,ENSG00000248785
chr4	109690696	109691630	4:109690696-109691630	ENSG00000243227,ENSG00000207988,ENSG00000005059,ENSG00000248785,ENSG00000138794,ENSG00000273447,ENSG00000285330,ENSG00000183423,ENSG00000249681
chr4	109702301	109703820	4:109702301-109703820	ENSG00000207988,ENSG00000248785,ENSG00000138794,ENSG00000273447,ENSG00000123739,ENSG00000285330,ENSG00000205403,ENSG00000183423,ENSG00000249681
chr4	109729409	109730564	4:109729409-109730564	ENSG00000243227,ENSG00000207988,ENSG00000248785,ENSG00000138794,ENSG00000123739,ENSG00000285330,ENSG00000205403,ENSG00000183423,ENSG00000249681
chr4	109752520	109752753	4:109752520-109752753	ENSG00000285330,ENSG00000205403
chr4	109754103	109754993	4:109754103-109754993	ENSG00000285330,ENSG00000205403,ENSG00000183423,ENSG00000249681
chr4	109815002	109816315	4:109815002-109816315	ENSG00000243227,ENSG00000207988,ENSG00000285330,ENSG00000205403,ENSG00000272795,ENSG00000109534,ENSG00000180245,ENSG00000183423,ENSG00000249681
chr4	109826827	109827141	4:109826827-109827141	ENSG00000285330,ENSG00000272795,ENSG00000109534,ENSG00000180245,ENSG00000183423,ENSG00000249681
chr4	109998574	109999264	4:109998574-109999264	ENSG00000183423,ENSG00000249681,ENSG00000138798,ENSG00000207260,ENSG00000166530,ENSG00000250594,ENSG00000212160,ENSG00000250304,ENSG00000138792,ENSG00000199894,ENSG00000250511,ENSG00000249519,ENSG00000288692,ENSG00000251312,ENSG00000248656
chr4	110005409	110005852	4:110005409-110005852	ENSG00000138798,ENSG00000166530,ENSG00000250594,ENSG00000212160,ENSG00000250304,ENSG00000138792,ENSG00000199894,ENSG00000250511,ENSG00000288692
chr4	110021264	110021641	4:110021264-110021641	ENSG00000166530,ENSG00000250594,ENSG00000212160,ENSG00000250304,ENSG00000199894,ENSG00000215961,ENSG00000251483
chr4	110042230	110042458	4:110042230-110042458	ENSG00000166530,ENSG00000250594,ENSG00000212160,ENSG00000250304,ENSG00000288692
chr4	110050049	110050341	4:110050049-110050341	ENSG00000170522,ENSG00000263940,ENSG00000166530,ENSG00000250594,ENSG00000212160,ENSG00000250304,ENSG00000199894,ENSG00000249519,ENSG00000215961,ENSG00000251312
chr4	110059558	110060218	4:110059558-110060218	ENSG00000249681,ENSG00000170522,ENSG00000263940,ENSG00000166530,ENSG00000250594,ENSG00000212160,ENSG00000250304,ENSG00000251464,ENSG00000199894,ENSG00000249519,ENSG00000215961,ENSG00000288692,ENSG00000251483,ENSG00000251312,ENSG00000200963,ENSG00000248656,ENSG00000241722,ENSG00000250855,ENSG00000288685
chr4	110076762	110077205	4:110076762-110077205	ENSG00000263940,ENSG00000166530,ENSG00000250594,ENSG00000212160,ENSG00000250304,ENSG00000199894,ENSG00000288692,ENSG00000251483,ENSG00000251312,ENSG00000241722
chr4	110085079	110085560	4:110085079-110085560	ENSG00000263940,ENSG00000166530,ENSG00000250594,ENSG00000212160,ENSG00000250304,ENSG00000249519,ENSG00000215961,ENSG00000200963
chr4	110088688	110089140	4:110088688-110089140	ENSG00000249681,ENSG00000263940,ENSG00000166530,ENSG00000250594,ENSG00000212160,ENSG00000250304,ENSG00000199894,ENSG00000249519,ENSG00000215961,ENSG00000288692,ENSG00000251483,ENSG00000251312,ENSG00000200963,ENSG00000241722
chr4	110154487	110154825	4:110154487-110154825	ENSG00000263940,ENSG00000248200,ENSG00000166530,ENSG00000250594,ENSG00000212160,ENSG00000250304,ENSG00000215961,ENSG00000251483
chr4	110164945	110166038	4:110164945-110166038	ENSG00000249681,ENSG00000170522,ENSG00000263940,ENSG00000248200,ENSG00000166530,ENSG00000250594,ENSG00000212160,ENSG00000250304,ENSG00000199894,ENSG00000249519,ENSG00000215961,ENSG00000288692,ENSG00000251483,ENSG00000251312,ENSG00000200963,ENSG00000248656,ENSG00000241722,ENSG00000250855,ENSG00000288691
chr4	110193736	110194121	4:110193736-110194121	ENSG00000170522,ENSG00000263940,ENSG00000166530,ENSG00000250594,ENSG00000212160,ENSG00000250304
chr4	110195903	110198709	4:110195903-110198709	ENSG00000170522
chr4	110211217	110211735	4:110211217-110211735	ENSG00000170522,ENSG00000263940,ENSG00000166530,ENSG00000250594,ENSG00000212160,ENSG00000250304,ENSG00000199894,ENSG00000249519,ENSG00000215961,ENSG00000251483,ENSG00000251312,ENSG00000200963
chr4	110410932	110411298	4:110410932-110411298	ENSG00000250594,ENSG00000212160,ENSG00000250304,ENSG00000251464,ENSG00000251046,ENSG00000199894,ENSG00000288692,ENSG00000251483,ENSG00000251312
chr4	110510892	110511390	4:110510892-110511390	ENSG00000138798,ENSG00000166530,ENSG00000250594,ENSG00000212160,ENSG00000250304,ENSG00000138792,ENSG00000199894,ENSG00000250511,ENSG00000249519,ENSG00000200963
chr4	110515120	110516792	4:110515120-110516792	ENSG00000138798,ENSG00000166530,ENSG00000250594,ENSG00000212160,ENSG00000250304,ENSG00000138792,ENSG00000251464,ENSG00000199894,ENSG00000250511,ENSG00000249519,ENSG00000215961,ENSG00000288692,ENSG00000251483,ENSG00000251312,ENSG00000200963,ENSG00000248656,ENSG00000241722,ENSG00000250855
chr4	110622274	110622719	4:110622274-110622719	ENSG00000250103,ENSG00000164093,ENSG00000249519,ENSG00000215961,ENSG00000288692,ENSG00000251483
chr4	110622955	110623276	4:110622955-110623276	ENSG00000250103,ENSG00000164093,ENSG00000249519,ENSG00000288692,ENSG00000251483
chr4	110632075	110632499	4:110632075-110632499	ENSG00000250103,ENSG00000164093,ENSG00000249519,ENSG00000215961,ENSG00000288692,ENSG00000251483,ENSG00000251312,ENSG00000200963,ENSG00000248656,ENSG00000241722
chr4	112075254	112075572	4:112075254-112075572	ENSG00000248656,ENSG00000250855,ENSG00000249815,ENSG00000288691,ENSG00000288685,ENSG00000250556,ENSG00000250307
chr4	112094233	112094688	4:112094233-112094688	ENSG00000288685,ENSG00000250556
chr4	112099447	112100134	4:112099447-112100134	ENSG00000251312,ENSG00000200963,ENSG00000248656,ENSG00000241722,ENSG00000250855,ENSG00000249815,ENSG00000288691,ENSG00000288685,ENSG00000250556,ENSG00000250307,ENSG00000260526,ENSG00000138660,ENSG00000251441,ENSG00000248697,ENSG00000250966
chr4	112119348	112119687	4:112119348-112119687	ENSG00000249815,ENSG00000240459
chr4	112145111	112146533	4:112145111-112146533	ENSG00000251312,ENSG00000248656,ENSG00000241722,ENSG00000250855,ENSG00000288691,ENSG00000288685,ENSG00000240459,ENSG00000174749,ENSG00000260526,ENSG00000138660,ENSG00000248697
chr4	112167665	112168262	4:112167665-112168262	ENSG00000215961,ENSG00000200963,ENSG00000248656,ENSG00000241722,ENSG00000250855,ENSG00000288691,ENSG00000288685,ENSG00000250556,ENSG00000174749,ENSG00000243280,ENSG00000251441,ENSG00000250500
chr4	112176544	112176813	4:112176544-112176813	ENSG00000243280
chr4	112183159	112183839	4:112183159-112183839	ENSG00000251483,ENSG00000251312,ENSG00000200963,ENSG00000248656,ENSG00000241722,ENSG00000250855,ENSG00000288691,ENSG00000288685,ENSG00000250556,ENSG00000174749,ENSG00000243280,ENSG00000260526,ENSG00000138660,ENSG00000251441,ENSG00000248697,ENSG00000250966,ENSG00000251126,ENSG00000228814,ENSG00000249373
chr4	112214670	112214934	4:112214670-112214934	ENSG00000260526,ENSG00000138660
chr4	112223194	112223566	4:112223194-112223566	ENSG00000260526,ENSG00000138660
chr4	112223904	112224155	4:112223904-112224155	ENSG00000260526,ENSG00000138660
chr4	112231151	112232574	4:112231151-112232574	ENSG00000200963,ENSG00000174749,ENSG00000260526,ENSG00000138660
chr4	112273386	112274234	4:112273386-112274234	ENSG00000138660,ENSG00000272567,ENSG00000145365
chr4	112285483	112286444	4:112285483-112286444	ENSG00000260526,ENSG00000138660,ENSG00000272567,ENSG00000145365,ENSG00000073331,ENSG00000251441
chr4	112288552	112288754	4:112288552-112288754	ENSG00000145365,ENSG00000073331
chr4	112297015	112297521	4:112297015-112297521	ENSG00000145365,ENSG00000073331,ENSG00000251441
chr4	112302043	112303154	4:112302043-112303154	ENSG00000073331
chr4	112308867	112309697	4:112308867-112309697	ENSG00000288691,ENSG00000288685,ENSG00000272567,ENSG00000145365,ENSG00000073331,ENSG00000251441,ENSG00000248697,ENSG00000250966,ENSG00000241741,ENSG00000251126,ENSG00000228814
chr4	112321740	112322388	4:112321740-112322388	ENSG00000250855,ENSG00000288685,ENSG00000145365,ENSG00000073331,ENSG00000251441,ENSG00000248697,ENSG00000248439,ENSG00000250966,ENSG00000250500
chr4	112327935	112328495	4:112327935-112328495	ENSG00000241722,ENSG00000250855,ENSG00000288691,ENSG00000288685,ENSG00000251441,ENSG00000248697,ENSG00000248439,ENSG00000250966,ENSG00000251126,ENSG00000228814
chr4	112509457	112509692	4:112509457-112509692	ENSG00000251441,ENSG00000248697,ENSG00000248439,ENSG00000250966
chr4	112510374	112510719	4:112510374-112510719	ENSG00000248697,ENSG00000178403,ENSG00000249509,ENSG00000248439,ENSG00000250966
chr4	112514993	112516199	4:112514993-112516199	ENSG00000288685,ENSG00000251441,ENSG00000248697,ENSG00000178403,ENSG00000249509,ENSG00000248439,ENSG00000250966
chr4	112522933	112524491	4:112522933-112524491	ENSG00000248656,ENSG00000250855,ENSG00000288691,ENSG00000288685,ENSG00000251441,ENSG00000248697,ENSG00000178403,ENSG00000249509,ENSG00000248439,ENSG00000250966,ENSG00000241741
chr4	112604506	112604832	4:112604506-112604832	ENSG00000241722,ENSG00000251441,ENSG00000248697,ENSG00000248439,ENSG00000138658,ENSG00000250966,ENSG00000249532,ENSG00000199169,ENSG00000199145,ENSG00000207927,ENSG00000199102,ENSG00000284463,ENSG00000220924,ENSG00000248633,ENSG00000241741,ENSG00000250500
chr4	112636706	112637794	4:112636706-112637794	ENSG00000138658,ENSG00000174720,ENSG00000249532,ENSG00000199169,ENSG00000199145,ENSG00000207927,ENSG00000199102,ENSG00000284463,ENSG00000220924,ENSG00000248633,ENSG00000250500
chr4	112705149	112706941	4:112705149-112706941	ENSG00000249532,ENSG00000199169,ENSG00000199145,ENSG00000207927,ENSG00000199102,ENSG00000284463,ENSG00000220924,ENSG00000250046,ENSG00000248633,ENSG00000241741,ENSG00000250500,ENSG00000234841,ENSG00000251126,ENSG00000228814,ENSG00000248152,ENSG00000249373
chr4	112731925	112732292	4:112731925-112732292	ENSG00000220924,ENSG00000248633,ENSG00000241002,ENSG00000202536,ENSG00000241741,ENSG00000250500,ENSG00000234841,ENSG00000251126,ENSG00000228814
chr4	112762857	112763630	4:112762857-112763630	ENSG00000138658,ENSG00000174720,ENSG00000249532,ENSG00000199169,ENSG00000199145,ENSG00000207927,ENSG00000199102,ENSG00000284463,ENSG00000220924,ENSG00000202536,ENSG00000241741,ENSG00000250500,ENSG00000234841,ENSG00000251126,ENSG00000228814
chr4	112765631	112765851	4:112765631-112765851	ENSG00000249532,ENSG00000199169,ENSG00000199145,ENSG00000207927,ENSG00000199102,ENSG00000284463,ENSG00000248633,ENSG00000202536,ENSG00000241741,ENSG00000250500,ENSG00000234841,ENSG00000251126,ENSG00000228814
chr4	112817847	112818216	4:112817847-112818216	ENSG00000241741,ENSG00000250500,ENSG00000145362,ENSG00000234841,ENSG00000251126,ENSG00000228814
chr4	112957820	112958063	4:112957820-112958063	ENSG00000241741,ENSG00000250500,ENSG00000234841,ENSG00000251126,ENSG00000228814,ENSG00000248152,ENSG00000249373,ENSG00000283193
chr4	113316901	113317496	4:113316901-113317496	ENSG00000145362,ENSG00000249373,ENSG00000283193,ENSG00000275810,ENSG00000196656
chr4	113355466	113356339	4:113355466-113356339	ENSG00000145362,ENSG00000249373,ENSG00000283193,ENSG00000275810,ENSG00000196656,ENSG00000206820
chr4	113385666	113385873	4:113385666-113385873	ENSG00000239279,ENSG00000206820
chr4	113386260	113386613	4:113386260-113386613	ENSG00000239279,ENSG00000206820
chr4	113394639	113395306	4:113394639-113395306	ENSG00000248152,ENSG00000249373,ENSG00000283193,ENSG00000275810,ENSG00000196656,ENSG00000145349,ENSG00000239279,ENSG00000206820,ENSG00000207931,ENSG00000250215
chr4	113400684	113400973	4:113400684-113400973	ENSG00000239279,ENSG00000206820
chr4	113547368	113548120	4:113547368-113548120	ENSG00000283193,ENSG00000275810,ENSG00000196656,ENSG00000145349,ENSG00000239279,ENSG00000206820
chr4	113564822	113565478	4:113564822-113565478	ENSG00000200963,ENSG00000250500,ENSG00000251126,ENSG00000228814,ENSG00000248152,ENSG00000249373,ENSG00000283193,ENSG00000275810,ENSG00000196656,ENSG00000145349,ENSG00000239279,ENSG00000206820
chr4	113574676	113574908	4:113574676-113574908	-
chr4	113616421	113616776	4:113616421-113616776	ENSG00000275810,ENSG00000239279,ENSG00000206820
chr4	113636420	113637281	4:113636420-113637281	ENSG00000145349,ENSG00000239279,ENSG00000206820
chr4	113673539	113673770	4:113673539-113673770	-
chr4	113677130	113677912	4:113677130-113677912	ENSG00000251126,ENSG00000228814,ENSG00000249373,ENSG00000283193,ENSG00000275810,ENSG00000196656,ENSG00000145349,ENSG00000239279
chr4	113682997	113683843	4:113682997-113683843	ENSG00000251126,ENSG00000228814,ENSG00000248152,ENSG00000249373,ENSG00000283193,ENSG00000275810,ENSG00000196656,ENSG00000145349,ENSG00000239279,ENSG00000206820
chr4	113692782	113693429	4:113692782-113693429	ENSG00000275810
chr4	113705254	113705457	4:113705254-113705457	-
chr4	113727902	113728315	4:113727902-113728315	-
chr4	113739255	113739776	4:113739255-113739776	ENSG00000249373,ENSG00000145349
chr4	113761133	113763051	4:113761133-113763051	ENSG00000145349
chr4	113772693	113773366	4:113772693-113773366	ENSG00000145349
chr4	113781598	113781913	4:113781598-113781913	ENSG00000250229
chr4	113825127	113825677	4:113825127-113825677	ENSG00000251126,ENSG00000228814,ENSG00000248152,ENSG00000249373,ENSG00000283193,ENSG00000275810,ENSG00000196656,ENSG00000206820,ENSG00000250229,ENSG00000270394,ENSG00000284253
chr4	113831591	113831917	4:113831591-113831917	ENSG00000250229
chr4	113869839	113870165	4:113869839-113870165	ENSG00000250229
chr4	113899347	113900090	4:113899347-113900090	ENSG00000248152,ENSG00000249373,ENSG00000275810,ENSG00000196656,ENSG00000239279,ENSG00000206820,ENSG00000250229,ENSG00000250215
chr4	113901858	113902521	4:113901858-113902521	ENSG00000196656,ENSG00000239279,ENSG00000206820,ENSG00000250229,ENSG00000248716
chr4	113908996	113909282	4:113908996-113909282	-
chr4	113943961	113944203	4:113943961-113944203	ENSG00000249304
chr4	113952409	113952859	4:113952409-113952859	ENSG00000283193,ENSG00000275810,ENSG00000196656,ENSG00000180801,ENSG00000249304,ENSG00000248716,ENSG00000207931
chr4	113979218	113979916	4:113979218-113979916	ENSG00000180801
chr4	114004493	114005049	4:114004493-114005049	ENSG00000248152,ENSG00000249373,ENSG00000283193,ENSG00000275810,ENSG00000196656,ENSG00000206820,ENSG00000180801,ENSG00000248716,ENSG00000250215,ENSG00000138653,ENSG00000250693,ENSG00000248488,ENSG00000250363,ENSG00000250442,ENSG00000248139,ENSG00000250791
chr4	114005775	114006330	4:114005775-114006330	-
chr4	114012615	114012859	4:114012615-114012859	-
chr4	114070428	114071256	4:114070428-114071256	ENSG00000248716
chr4	114078137	114078397	4:114078137-114078397	ENSG00000248716
chr4	114127515	114127838	4:114127515-114127838	ENSG00000248716
chr4	114147492	114148428	4:114147492-114148428	ENSG00000248152,ENSG00000249373,ENSG00000283193,ENSG00000275810,ENSG00000196656,ENSG00000248716,ENSG00000250215,ENSG00000249259,ENSG00000250627,ENSG00000270394,ENSG00000284253,ENSG00000250272,ENSG00000250791,ENSG00000213493
chr4	114180228	114180768	4:114180228-114180768	ENSG00000248716,ENSG00000250215,ENSG00000248488
chr4	114396785	114397227	4:114396785-114397227	ENSG00000248152,ENSG00000249373,ENSG00000283193,ENSG00000275810,ENSG00000196656,ENSG00000248716,ENSG00000207931,ENSG00000250215,ENSG00000138653,ENSG00000250693,ENSG00000248488,ENSG00000250363,ENSG00000249259,ENSG00000250442,ENSG00000250627,ENSG00000270394,ENSG00000284253,ENSG00000248139,ENSG00000250791,ENSG00000213493,ENSG00000287845,ENSG00000287520,ENSG00000286637,ENSG00000201752
chr4	114516355	114516591	4:114516355-114516591	ENSG00000207931,ENSG00000250215,ENSG00000250791
chr4	114598322	114598970	4:114598322-114598970	ENSG00000174607,ENSG00000207931,ENSG00000250215,ENSG00000270394,ENSG00000284253,ENSG00000250791,ENSG00000287520
chr4	114807602	114808198	4:114807602-114808198	ENSG00000250215,ENSG00000240637,ENSG00000138653,ENSG00000251308,ENSG00000250693,ENSG00000248488,ENSG00000250363,ENSG00000249259,ENSG00000250442,ENSG00000250627,ENSG00000270394,ENSG00000284253,ENSG00000250272,ENSG00000248139,ENSG00000250791,ENSG00000213493,ENSG00000287845,ENSG00000287520,ENSG00000287290,ENSG00000286637,ENSG00000271053
chr4	115179008	115179706	4:115179008-115179706	ENSG00000250215,ENSG00000138653,ENSG00000251308,ENSG00000250693,ENSG00000248488,ENSG00000250363,ENSG00000249259,ENSG00000250442,ENSG00000250627,ENSG00000270394,ENSG00000284253,ENSG00000250272,ENSG00000248139,ENSG00000250791,ENSG00000213493,ENSG00000287845,ENSG00000287520,ENSG00000287290,ENSG00000286637,ENSG00000201752,ENSG00000271053,ENSG00000174599,ENSG00000223605,ENSG00000224932,ENSG00000228358,ENSG00000286269
chr4	115234564	115235000	4:115234564-115235000	ENSG00000250215,ENSG00000138653,ENSG00000251308,ENSG00000250693,ENSG00000248488,ENSG00000250363,ENSG00000249259,ENSG00000250442,ENSG00000250627,ENSG00000270394,ENSG00000284253,ENSG00000250272,ENSG00000248139,ENSG00000250791,ENSG00000213493,ENSG00000287845,ENSG00000287520,ENSG00000287290,ENSG00000286637,ENSG00000201752,ENSG00000271053,ENSG00000174599,ENSG00000223605,ENSG00000224932,ENSG00000228358,ENSG00000236922,ENSG00000237684,ENSG00000213492,ENSG00000286269
chr4	115274487	115274803	4:115274487-115274803	ENSG00000250215,ENSG00000138653,ENSG00000251308,ENSG00000250693,ENSG00000248488,ENSG00000250363,ENSG00000249259,ENSG00000250442,ENSG00000250627,ENSG00000270394,ENSG00000284253,ENSG00000250272,ENSG00000248139,ENSG00000250791,ENSG00000213493,ENSG00000287845,ENSG00000287520,ENSG00000287290,ENSG00000286637,ENSG00000201752,ENSG00000271053,ENSG00000174599,ENSG00000223605,ENSG00000224932,ENSG00000228358,ENSG00000236922,ENSG00000237684,ENSG00000213492,ENSG00000286269
chr4	118033696	118033898	4:118033696-118033898	ENSG00000250627,ENSG00000250272,ENSG00000250791,ENSG00000213493,ENSG00000287845,ENSG00000287520,ENSG00000287290,ENSG00000286637,ENSG00000201752,ENSG00000271053,ENSG00000174599,ENSG00000223605,ENSG00000224932,ENSG00000228358,ENSG00000236922,ENSG00000237684,ENSG00000213492,ENSG00000286269,ENSG00000229565,ENSG00000164100,ENSG00000251463,ENSG00000273716
chr4	118113281	118113558	4:118113281-118113558	ENSG00000249259,ENSG00000250442,ENSG00000250627,ENSG00000270394,ENSG00000284253,ENSG00000250272,ENSG00000248139,ENSG00000250791,ENSG00000213493,ENSG00000287845,ENSG00000287520,ENSG00000287290,ENSG00000286637,ENSG00000201752,ENSG00000271053,ENSG00000174599,ENSG00000223605,ENSG00000224932,ENSG00000228358,ENSG00000236922,ENSG00000237684,ENSG00000213492,ENSG00000286269,ENSG00000229565,ENSG00000251463
chr4	118224183	118224467	4:118224183-118224467	ENSG00000249259,ENSG00000250442,ENSG00000250627,ENSG00000270394,ENSG00000284253,ENSG00000250272,ENSG00000248139,ENSG00000250791,ENSG00000213493,ENSG00000287845,ENSG00000287520,ENSG00000287290,ENSG00000286637,ENSG00000201752,ENSG00000271053,ENSG00000174599,ENSG00000223605,ENSG00000224932,ENSG00000228358,ENSG00000236922,ENSG00000237684,ENSG00000213492,ENSG00000286269,ENSG00000229565,ENSG00000251463,ENSG00000273716
chr4	118265358	118266358	4:118265358-118266358	ENSG00000249259,ENSG00000250442,ENSG00000250627,ENSG00000270394,ENSG00000284253,ENSG00000250272,ENSG00000248139,ENSG00000250791,ENSG00000213493,ENSG00000287845,ENSG00000287520,ENSG00000287290,ENSG00000286637,ENSG00000201752,ENSG00000271053,ENSG00000174599,ENSG00000223605,ENSG00000224932,ENSG00000228358,ENSG00000236922,ENSG00000237684,ENSG00000213492,ENSG00000286269,ENSG00000229565,ENSG00000251463,ENSG00000269893,ENSG00000275994,ENSG00000273716,ENSG00000154608
chr4	118270439	118270705	4:118270439-118270705	ENSG00000223605,ENSG00000269893,ENSG00000275994,ENSG00000273716
chr4	118278202	118279590	4:118278202-118279590	ENSG00000270394,ENSG00000284253,ENSG00000250272,ENSG00000250791,ENSG00000213493,ENSG00000287845,ENSG00000287520,ENSG00000287290,ENSG00000286637,ENSG00000201752,ENSG00000271053,ENSG00000174599,ENSG00000223605,ENSG00000224932,ENSG00000228358,ENSG00000236922,ENSG00000237684,ENSG00000213492,ENSG00000229565,ENSG00000251463,ENSG00000269893,ENSG00000275994,ENSG00000273716
chr4	118352049	118353446	4:118352049-118353446	ENSG00000249259,ENSG00000250442,ENSG00000250627,ENSG00000270394,ENSG00000284253,ENSG00000250272,ENSG00000250791,ENSG00000213493,ENSG00000287845,ENSG00000287520,ENSG00000287290,ENSG00000286637,ENSG00000201752,ENSG00000271053,ENSG00000174599,ENSG00000223605,ENSG00000224932,ENSG00000228358,ENSG00000236922,ENSG00000237684,ENSG00000213492,ENSG00000286269,ENSG00000229565,ENSG00000251463,ENSG00000164099,ENSG00000230671,ENSG00000273716,ENSG00000154608
chr4	118424009	118424512	4:118424009-118424512	ENSG00000249259,ENSG00000270394,ENSG00000284253,ENSG00000250272,ENSG00000248139,ENSG00000250791,ENSG00000287845,ENSG00000287520,ENSG00000286637,ENSG00000201752,ENSG00000174599,ENSG00000223605,ENSG00000224932,ENSG00000228358,ENSG00000236922,ENSG00000237684,ENSG00000213492,ENSG00000286269,ENSG00000229565,ENSG00000251463,ENSG00000230671,ENSG00000273716,ENSG00000154608,ENSG00000223225
chr4	118557193	118557402	4:118557193-118557402	ENSG00000287845,ENSG00000287520,ENSG00000201752,ENSG00000236922,ENSG00000237684,ENSG00000286269,ENSG00000223225,ENSG00000251155
chr4	118566137	118566364	4:118566137-118566364	ENSG00000287520,ENSG00000287290,ENSG00000286637,ENSG00000201752,ENSG00000224932,ENSG00000228358,ENSG00000236922,ENSG00000213492,ENSG00000286269,ENSG00000229565,ENSG00000273716,ENSG00000251155
chr4	118591323	118592213	4:118591323-118592213	ENSG00000248139,ENSG00000250791,ENSG00000213493,ENSG00000287845,ENSG00000287520,ENSG00000286637,ENSG00000201752,ENSG00000271053,ENSG00000174599,ENSG00000223605,ENSG00000224932,ENSG00000228358,ENSG00000236922,ENSG00000237684,ENSG00000213492,ENSG00000286269,ENSG00000229565,ENSG00000230671,ENSG00000273716,ENSG00000154608,ENSG00000260404,ENSG00000223225,ENSG00000251155,ENSG00000281731,ENSG00000145388
chr4	118630807	118631020	4:118630807-118631020	ENSG00000223225,ENSG00000248213,ENSG00000251155
chr4	118633069	118633357	4:118633069-118633357	ENSG00000223225,ENSG00000248213,ENSG00000251155
chr4	118669339	118669751	4:118669339-118669751	ENSG00000250791,ENSG00000213493,ENSG00000286637,ENSG00000201752,ENSG00000236922,ENSG00000223225,ENSG00000251155,ENSG00000281731,ENSG00000145388,ENSG00000260091
chr4	118685110	118685876	4:118685110-118685876	ENSG00000223225,ENSG00000251155,ENSG00000281731,ENSG00000145388
chr4	118729758	118730351	4:118729758-118730351	ENSG00000251155,ENSG00000150961
chr4	118741485	118741699	4:118741485-118741699	ENSG00000150961
chr4	118772034	118772683	4:118772034-118772683	ENSG00000287290,ENSG00000150961,ENSG00000172403
chr4	118821923	118822167	4:118821923-118822167	-
chr4	118835101	118836801	4:118835101-118836801	ENSG00000150961
chr4	118850279	118851057	4:118850279-118851057	ENSG00000237684,ENSG00000213492,ENSG00000273716,ENSG00000150961,ENSG00000172403
chr4	118865254	118865536	4:118865254-118865536	-
chr4	118888700	118889184	4:118888700-118889184	ENSG00000172403
chr4	118890230	118890526	4:118890230-118890526	ENSG00000172403
chr4	118968110	118968337	4:118968110-118968337	ENSG00000249002
chr4	118981763	118982212	4:118981763-118982212	ENSG00000249002,ENSG00000164096
chr4	119041869	119042364	4:119041869-119042364	ENSG00000286269,ENSG00000249002,ENSG00000178636,ENSG00000145390,ENSG00000164096,ENSG00000145384,ENSG00000250412
chr4	119139456	119140373	4:119139456-119140373	ENSG00000249002,ENSG00000172399
chr4	119173752	119174594	4:119173752-119174594	ENSG00000249002
chr4	119212058	119213481	4:119212058-119213481	ENSG00000249002,ENSG00000178636,ENSG00000145390,ENSG00000164096
chr4	119233735	119234174	4:119233735-119234174	ENSG00000145390
chr4	119279519	119279779	4:119279519-119279779	-
chr4	119284716	119285470	4:119284716-119285470	-
chr4	119286368	119286652	4:119286368-119286652	-
chr4	119299582	119301047	4:119299582-119301047	-
chr4	119314123	119314797	4:119314123-119314797	ENSG00000164096,ENSG00000145384,ENSG00000250412,ENSG00000249244,ENSG00000260091,ENSG00000221245
chr4	119363234	119363772	4:119363234-119363772	ENSG00000174599,ENSG00000224932,ENSG00000286269,ENSG00000223225,ENSG00000164096,ENSG00000145384,ENSG00000250412,ENSG00000201186,ENSG00000249244,ENSG00000260091,ENSG00000221245,ENSG00000286241
chr4	119370471	119370960	4:119370471-119370960	ENSG00000287290,ENSG00000286269,ENSG00000164096,ENSG00000145384,ENSG00000250412,ENSG00000201186,ENSG00000249244,ENSG00000260091,ENSG00000221245,ENSG00000250183,ENSG00000250392,ENSG00000200553
chr4	119371169	119371578	4:119371169-119371578	ENSG00000164096,ENSG00000145384,ENSG00000250412,ENSG00000201186,ENSG00000249244,ENSG00000260091
chr4	119374546	119374967	4:119374546-119374967	ENSG00000145384,ENSG00000250412,ENSG00000201186,ENSG00000249244,ENSG00000260091
chr4	119439114	119439477	4:119439114-119439477	ENSG00000250412,ENSG00000249244,ENSG00000283050,ENSG00000260091,ENSG00000223208,ENSG00000250183,ENSG00000250392,ENSG00000200553
chr4	119454177	119455241	4:119454177-119455241	ENSG00000164096,ENSG00000145384,ENSG00000250412,ENSG00000249244,ENSG00000283050,ENSG00000260091,ENSG00000245958,ENSG00000250950,ENSG00000221245
chr4	119462819	119463153	4:119462819-119463153	ENSG00000286269,ENSG00000283050,ENSG00000245958,ENSG00000250950
chr4	119472240	119472560	4:119472240-119472560	ENSG00000245958
chr4	119627074	119629343	4:119627074-119629343	ENSG00000138735,ENSG00000221245,ENSG00000286241,ENSG00000250772,ENSG00000250183,ENSG00000250392,ENSG00000200553
chr4	120049659	120050331	4:120049659-120050331	ENSG00000145384,ENSG00000138735,ENSG00000221245,ENSG00000286241,ENSG00000250772,ENSG00000250183,ENSG00000250392,ENSG00000200553,ENSG00000253825,ENSG00000164109,ENSG00000250938,ENSG00000250219
chr4	120066301	120067447	4:120066301-120067447	ENSG00000221245,ENSG00000286241,ENSG00000250772,ENSG00000164109,ENSG00000250938,ENSG00000250219
chr4	120138027	120138236	4:120138027-120138236	ENSG00000250219
chr4	120156237	120156730	4:120156237-120156730	ENSG00000250772,ENSG00000250219,ENSG00000225665,ENSG00000249409,ENSG00000212359
chr4	120446068	120446490	4:120446068-120446490	ENSG00000225665,ENSG00000249409
chr4	120719117	120719377	4:120719117-120719377	ENSG00000249409,ENSG00000138738,ENSG00000212359,ENSG00000251609
chr4	120741739	120742037	4:120741739-120742037	ENSG00000225665,ENSG00000249409,ENSG00000212359,ENSG00000251609
chr4	120749463	120749800	4:120749463-120749800	ENSG00000225665,ENSG00000249409,ENSG00000212359,ENSG00000251609
chr4	120843939	120844287	4:120843939-120844287	ENSG00000249409,ENSG00000212359,ENSG00000251609
chr4	120875016	120875231	4:120875016-120875231	ENSG00000212359,ENSG00000251609
chr4	120921662	120923424	4:120921662-120923424	ENSG00000273716,ENSG00000138738,ENSG00000212359,ENSG00000251609
chr4	120977571	120977842	4:120977571-120977842	ENSG00000225665,ENSG00000249409,ENSG00000212359,ENSG00000251609
chr4	120990108	120990622	4:120990108-120990622	ENSG00000212359,ENSG00000251609
chr4	121000882	121001086	4:121000882-121001086	ENSG00000249409,ENSG00000251609
chr4	121009283	121010263	4:121009283-121010263	ENSG00000250772,ENSG00000200553,ENSG00000250219,ENSG00000225665,ENSG00000249409,ENSG00000212359,ENSG00000251609,ENSG00000271302
chr4	121041783	121042232	4:121041783-121042232	ENSG00000250183,ENSG00000250392,ENSG00000250219,ENSG00000225665,ENSG00000249409,ENSG00000212359,ENSG00000251609,ENSG00000173376,ENSG00000223006,ENSG00000250344,ENSG00000271302
chr4	121050111	121050540	4:121050111-121050540	ENSG00000225665,ENSG00000249409,ENSG00000251609,ENSG00000173376,ENSG00000223006,ENSG00000250344
chr4	121056959	121057176	4:121056959-121057176	ENSG00000223006
chr4	121070986	121071533	4:121070986-121071533	ENSG00000173376,ENSG00000223006,ENSG00000250344
chr4	121072091	121073093	4:121072091-121073093	ENSG00000173376,ENSG00000223006,ENSG00000250344
chr4	121129925	121130266	4:121129925-121130266	ENSG00000271302
chr4	121138061	121138291	4:121138061-121138291	ENSG00000271302,ENSG00000050730
chr4	121139480	121140083	4:121139480-121140083	ENSG00000225665,ENSG00000249409,ENSG00000271302,ENSG00000050730
chr4	121153842	121154536	4:121153842-121154536	ENSG00000250219,ENSG00000225665,ENSG00000249409,ENSG00000271302,ENSG00000050730
chr4	121156949	121157262	4:121156949-121157262	ENSG00000050730
chr4	121165401	121166225	4:121165401-121166225	ENSG00000050730
chr4	121180576	121181003	4:121180576-121181003	ENSG00000252183
chr4	121181879	121182797	4:121181879-121182797	ENSG00000225665,ENSG00000249409,ENSG00000271302,ENSG00000252183,ENSG00000207148
chr4	121189574	121190362	4:121189574-121190362	ENSG00000250219,ENSG00000225665,ENSG00000249409,ENSG00000271302,ENSG00000252183,ENSG00000207148
chr4	121191372	121191631	4:121191372-121191631	ENSG00000252183
chr4	121199728	121200615	4:121199728-121200615	ENSG00000250219,ENSG00000225665,ENSG00000271302,ENSG00000252183,ENSG00000207148
chr4	121216291	121216818	4:121216291-121216818	ENSG00000050730
chr4	121221603	121222084	4:121221603-121222084	ENSG00000050730
chr4	121226250	121226651	4:121226250-121226651	ENSG00000050730
chr4	121227161	121228016	4:121227161-121228016	ENSG00000250219,ENSG00000225665,ENSG00000050730,ENSG00000207148
chr4	121243349	121244033	4:121243349-121244033	ENSG00000250219,ENSG00000225665,ENSG00000207148
chr4	121253808	121254937	4:121253808-121254937	ENSG00000252183,ENSG00000207148
chr4	121256379	121256852	4:121256379-121256852	ENSG00000207148
chr4	121272556	121272836	4:121272556-121272836	ENSG00000207148
chr4	121273274	121273492	4:121273274-121273492	ENSG00000207148
chr4	121306982	121308205	4:121306982-121308205	ENSG00000207148
chr4	121370686	121371140	4:121370686-121371140	ENSG00000186867,ENSG00000213480
chr4	121380341	121380963	4:121380341-121380963	ENSG00000186867,ENSG00000213480
chr4	121462669	121463259	4:121462669-121463259	ENSG00000207148,ENSG00000224062
chr4	121484502	121485321	4:121484502-121485321	ENSG00000224062
chr4	121485995	121486270	4:121485995-121486270	-
chr4	121696299	121697975	4:121696299-121697975	ENSG00000164111
chr4	121706568	121707141	4:121706568-121707141	ENSG00000164111
chr4	121711707	121712073	4:121711707-121712073	ENSG00000164111
chr4	121726252	121727139	4:121726252-121727139	ENSG00000164111
chr4	121759325	121759725	4:121759325-121759725	ENSG00000164112,ENSG00000226757
chr4	121764821	121765366	4:121764821-121765366	ENSG00000164112,ENSG00000226757
chr4	121776334	121777174	4:121776334-121777174	ENSG00000164112,ENSG00000226757
chr4	121795354	121796035	4:121795354-121796035	ENSG00000123737
chr4	121800602	121801756	4:121800602-121801756	ENSG00000123737,ENSG00000145386
chr4	121811174	121811446	4:121811174-121811446	ENSG00000123737,ENSG00000145386
chr4	121822941	121824415	4:121822941-121824415	ENSG00000123737,ENSG00000145386,ENSG00000138686
chr4	121846203	121846404	4:121846203-121846404	ENSG00000138686
chr4	121869828	121870852	4:121869828-121870852	ENSG00000138686,ENSG00000261501
chr4	121886274	121886504	4:121886274-121886504	-
chr4	121886966	121887165	4:121886966-121887165	-
chr4	121898077	121898565	4:121898077-121898565	-
chr4	121900114	121900830	4:121900114-121900830	-
chr4	121932087	121932304	4:121932087-121932304	ENSG00000138741
chr4	121938527	121939155	4:121938527-121939155	ENSG00000138741,ENSG00000237868
chr4	121950140	121952045	4:121950140-121952045	ENSG00000138741,ENSG00000237868
chr4	121977773	121978432	4:121977773-121978432	ENSG00000237868,ENSG00000241037
chr4	122003347	122003797	4:122003347-122003797	ENSG00000237868,ENSG00000241037
chr4	122047717	122048254	4:122047717-122048254	ENSG00000237868,ENSG00000241037
chr4	122106967	122107297	4:122106967-122107297	ENSG00000237868,ENSG00000241037
chr4	122117692	122118519	4:122117692-122118519	ENSG00000237868,ENSG00000241037
chr4	122131652	122132195	4:122131652-122132195	ENSG00000237868,ENSG00000241037
chr4	122151896	122153512	4:122151896-122153512	ENSG00000237868,ENSG00000241037,ENSG00000138688
chr4	122163482	122163687	4:122163482-122163687	-
chr4	122167568	122167900	4:122167568-122167900	ENSG00000138688
chr4	122211391	122211662	4:122211391-122211662	ENSG00000138688
chr4	122221339	122221832	4:122221339-122221832	ENSG00000138688
chr4	122234790	122235146	4:122234790-122235146	ENSG00000138688
chr4	122252183	122252430	4:122252183-122252430	ENSG00000138688
chr4	122322046	122322315	4:122322046-122322315	ENSG00000138688
chr4	122365139	122365531	4:122365139-122365531	ENSG00000164113
chr4	122434256	122434784	4:122434256-122434784	ENSG00000164113
chr4	122456375	122457017	4:122456375-122457017	ENSG00000109471
chr4	122458390	122459115	4:122458390-122459115	ENSG00000164113,ENSG00000109471
chr4	122503259	122503563	4:122503259-122503563	-
chr4	122540008	122540403	4:122540008-122540403	-
chr4	122577963	122579047	4:122577963-122579047	ENSG00000164113,ENSG00000138684,ENSG00000227145,ENSG00000248565
chr4	122584614	122584897	4:122584614-122584897	-
chr4	122590875	122591146	4:122590875-122591146	ENSG00000227145
chr4	122602519	122602800	4:122602519-122602800	ENSG00000138684,ENSG00000227145
chr4	122619398	122620360	4:122619398-122620360	ENSG00000138684,ENSG00000227145
chr4	122632842	122633540	4:122632842-122633540	ENSG00000138684,ENSG00000227145
chr4	122635142	122635623	4:122635142-122635623	ENSG00000138684,ENSG00000227145
chr4	122652257	122652789	4:122652257-122652789	ENSG00000138684,ENSG00000227145
chr4	122689912	122690347	4:122689912-122690347	ENSG00000287692,ENSG00000273007
chr4	122701271	122701567	4:122701271-122701567	ENSG00000287692
chr4	122716627	122717121	4:122716627-122717121	ENSG00000287692,ENSG00000224786,ENSG00000181004,ENSG00000273007
chr4	122725587	122725797	4:122725587-122725797	ENSG00000224786,ENSG00000181004
chr4	122732181	122733114	4:122732181-122733114	ENSG00000224786,ENSG00000181004,ENSG00000240775,ENSG00000273007,ENSG00000170917,ENSG00000145375
chr4	122746388	122746705	4:122746388-122746705	ENSG00000273007
chr4	122758044	122758420	4:122758044-122758420	ENSG00000244083,ENSG00000240775,ENSG00000273007,ENSG00000170917,ENSG00000145375
chr4	122762599	122763109	4:122762599-122763109	ENSG00000244083,ENSG00000240775,ENSG00000273007,ENSG00000170917,ENSG00000145375
chr4	122826681	122828343	4:122826681-122828343	ENSG00000244083,ENSG00000138685,ENSG00000240775,ENSG00000273007
chr4	122914288	122914820	4:122914288-122914820	ENSG00000244083,ENSG00000240775,ENSG00000273007,ENSG00000170917,ENSG00000145375
chr4	122922202	122923478	4:122922202-122923478	ENSG00000240775,ENSG00000273007,ENSG00000170917,ENSG00000145375
chr4	122930839	122931037	4:122930839-122931037	ENSG00000273007,ENSG00000170917,ENSG00000145375
chr4	122945034	122945649	4:122945034-122945649	ENSG00000240775,ENSG00000273007,ENSG00000170917,ENSG00000145375,ENSG00000248565,ENSG00000261083
chr4	123102977	123103342	4:123102977-123103342	ENSG00000287951,ENSG00000226655,ENSG00000228489,ENSG00000250458,ENSG00000286700,ENSG00000250484,ENSG00000286734
chr4	123244242	123244556	4:123244242-123244556	ENSG00000250322,ENSG00000287951,ENSG00000226655,ENSG00000228489,ENSG00000286700,ENSG00000250484
chr4	123288594	123289049	4:123288594-123289049	ENSG00000250322,ENSG00000287951,ENSG00000226655,ENSG00000228489,ENSG00000250458,ENSG00000286700,ENSG00000250484,ENSG00000286734,ENSG00000248506,ENSG00000248565,ENSG00000261083,ENSG00000283550,ENSG00000250149,ENSG00000251436
chr4	123300254	123300577	4:123300254-123300577	ENSG00000250322,ENSG00000287951,ENSG00000226655,ENSG00000228489,ENSG00000250458,ENSG00000286700,ENSG00000250484,ENSG00000286734,ENSG00000248506,ENSG00000248565,ENSG00000261083,ENSG00000283550,ENSG00000250149,ENSG00000251436,ENSG00000249555
chr4	123304291	123304743	4:123304291-123304743	ENSG00000250322,ENSG00000287951
chr4	123396484	123399544	4:123396484-123399544	ENSG00000287951,ENSG00000164056,ENSG00000226655,ENSG00000228489,ENSG00000250484
chr4	123416117	123416462	4:123416117-123416462	ENSG00000287951,ENSG00000164056,ENSG00000249125,ENSG00000226655,ENSG00000228489,ENSG00000250458,ENSG00000286700,ENSG00000250484
chr4	123421612	123422649	4:123421612-123422649	ENSG00000287951,ENSG00000164056,ENSG00000249125,ENSG00000226655,ENSG00000228489,ENSG00000250458,ENSG00000286700,ENSG00000250484
chr4	123443839	123444618	4:123443839-123444618	ENSG00000287951,ENSG00000164056,ENSG00000249125,ENSG00000226655,ENSG00000228489,ENSG00000250458,ENSG00000286700,ENSG00000250484
chr4	123449507	123450049	4:123449507-123450049	ENSG00000287951,ENSG00000164056,ENSG00000249125,ENSG00000250458,ENSG00000286700,ENSG00000250484
chr4	123477705	123478325	4:123477705-123478325	ENSG00000287951,ENSG00000164056,ENSG00000249125,ENSG00000251526,ENSG00000226655,ENSG00000228489,ENSG00000250458,ENSG00000286700,ENSG00000250484,ENSG00000286734,ENSG00000248506,ENSG00000248565,ENSG00000261083,ENSG00000250149,ENSG00000251436
chr4	123505308	123506087	4:123505308-123506087	ENSG00000249125,ENSG00000251526,ENSG00000226655,ENSG00000228489,ENSG00000250484
chr4	123535965	123536693	4:123535965-123536693	ENSG00000249125,ENSG00000249464
chr4	123538423	123538947	4:123538423-123538947	ENSG00000249464
chr4	123564694	123565202	4:123564694-123565202	ENSG00000287951,ENSG00000164056,ENSG00000249125,ENSG00000249464,ENSG00000226655,ENSG00000228489,ENSG00000250458,ENSG00000286700,ENSG00000250484,ENSG00000286734,ENSG00000248565,ENSG00000261083,ENSG00000251649
chr4	123599685	123600612	4:123599685-123600612	ENSG00000287951,ENSG00000164056,ENSG00000249125,ENSG00000249464,ENSG00000226655,ENSG00000228489,ENSG00000250458,ENSG00000286700,ENSG00000250484,ENSG00000248506,ENSG00000248565,ENSG00000261083,ENSG00000250149,ENSG00000251436,ENSG00000249555,ENSG00000251649
chr4	123606849	123607782	4:123606849-123607782	ENSG00000249464
chr4	123616822	123617500	4:123616822-123617500	ENSG00000287951,ENSG00000164056,ENSG00000249125,ENSG00000249464,ENSG00000226655,ENSG00000228489,ENSG00000250458,ENSG00000286700,ENSG00000250484,ENSG00000286734,ENSG00000248506,ENSG00000248565,ENSG00000261083,ENSG00000201297,ENSG00000283550,ENSG00000250149,ENSG00000251436,ENSG00000249555,ENSG00000251649,ENSG00000251005
chr4	123625094	123625410	4:123625094-123625410	ENSG00000287951,ENSG00000249464,ENSG00000226655,ENSG00000228489,ENSG00000250458,ENSG00000286700,ENSG00000250484,ENSG00000248565,ENSG00000251436
chr4	123659757	123660184	4:123659757-123660184	ENSG00000249464
chr4	124262359	124262662	4:124262359-124262662	ENSG00000226655,ENSG00000228489,ENSG00000250458,ENSG00000286700,ENSG00000250484,ENSG00000249837,ENSG00000286734,ENSG00000248506,ENSG00000261083,ENSG00000283550,ENSG00000250149,ENSG00000251436,ENSG00000249555,ENSG00000251649,ENSG00000251005,ENSG00000223620
chr4	124712101	124713430	4:124712101-124713430	ENSG00000250458,ENSG00000250484,ENSG00000286734,ENSG00000248506,ENSG00000248565,ENSG00000261083,ENSG00000151458,ENSG00000201297,ENSG00000283550,ENSG00000250149,ENSG00000251436,ENSG00000249555,ENSG00000251649,ENSG00000251005
chr4	125064562	125065210	4:125064562-125065210	ENSG00000286734,ENSG00000248506,ENSG00000248565,ENSG00000261083,ENSG00000201297,ENSG00000283550,ENSG00000250149,ENSG00000251436,ENSG00000249555,ENSG00000251649,ENSG00000251005,ENSG00000223620,ENSG00000199862,ENSG00000250945
chr4	125314750	125315781	4:125314750-125315781	ENSG00000248565,ENSG00000196159,ENSG00000201297,ENSG00000283550,ENSG00000250149,ENSG00000251436,ENSG00000249555,ENSG00000251649,ENSG00000251005,ENSG00000223620,ENSG00000248491,ENSG00000248209,ENSG00000249795
chr4	126771036	126771282	4:126771036-126771282	ENSG00000201297,ENSG00000283550,ENSG00000250149,ENSG00000251436,ENSG00000249555,ENSG00000251649,ENSG00000251005,ENSG00000286251,ENSG00000223620,ENSG00000199862,ENSG00000250945,ENSG00000248491,ENSG00000287101,ENSG00000248209,ENSG00000249795
chr4	126873938	126874446	4:126873938-126874446	ENSG00000201297,ENSG00000283550,ENSG00000250149,ENSG00000251436,ENSG00000249555,ENSG00000251649,ENSG00000251005,ENSG00000286251,ENSG00000223620,ENSG00000199862,ENSG00000250945,ENSG00000248491,ENSG00000287101,ENSG00000248209,ENSG00000249795
chr4	127380547	127381206	4:127380547-127381206	ENSG00000201297,ENSG00000283550,ENSG00000250149,ENSG00000251436,ENSG00000249555,ENSG00000251649,ENSG00000251005,ENSG00000286251,ENSG00000223620,ENSG00000199862,ENSG00000250945,ENSG00000248491,ENSG00000287101,ENSG00000248209,ENSG00000249795
chr4	127622830	127623409	4:127622830-127623409	ENSG00000199862,ENSG00000248491,ENSG00000248209,ENSG00000249795,ENSG00000287021,ENSG00000164066,ENSG00000151475,ENSG00000244021,ENSG00000261668
chr4	127632525	127633013	4:127632525-127633013	ENSG00000251005,ENSG00000223620,ENSG00000199862,ENSG00000248491,ENSG00000248209,ENSG00000249795,ENSG00000287021,ENSG00000164066,ENSG00000151475,ENSG00000282855,ENSG00000244021,ENSG00000261668
chr4	127655585	127656274	4:127655585-127656274	ENSG00000250149,ENSG00000249555,ENSG00000251649,ENSG00000251005,ENSG00000286251,ENSG00000223620,ENSG00000199862,ENSG00000250945,ENSG00000248491,ENSG00000287101,ENSG00000248209,ENSG00000249795,ENSG00000287021,ENSG00000164066,ENSG00000151475,ENSG00000282855,ENSG00000244021,ENSG00000261668
chr4	127781893	127783288	4:127781893-127783288	ENSG00000151475,ENSG00000164070,ENSG00000282855,ENSG00000244021,ENSG00000261668
chr4	127880330	127881619	4:127880330-127881619	ENSG00000151475,ENSG00000282855,ENSG00000244021,ENSG00000261668,ENSG00000142731,ENSG00000251821,ENSG00000164073,ENSG00000164074
chr4	127887920	127888149	4:127887920-127888149	ENSG00000282855,ENSG00000244021,ENSG00000261668,ENSG00000142731,ENSG00000251821
chr4	127895316	127895711	4:127895316-127895711	ENSG00000282855,ENSG00000244021,ENSG00000261668,ENSG00000142731,ENSG00000251821
chr4	127963788	127966091	4:127963788-127966091	ENSG00000282855,ENSG00000261668,ENSG00000164073,ENSG00000164074
chr4	127997598	127997942	4:127997598-127997942	ENSG00000282855,ENSG00000244021,ENSG00000261668,ENSG00000164073,ENSG00000164074,ENSG00000248394
chr4	128060713	128062465	4:128060713-128062465	ENSG00000282855,ENSG00000244021,ENSG00000261668,ENSG00000164073,ENSG00000164074,ENSG00000138709,ENSG00000241651,ENSG00000248394
chr4	128191222	128191642	4:128191222-128191642	ENSG00000250945,ENSG00000248209,ENSG00000249795,ENSG00000282855,ENSG00000244021,ENSG00000261668,ENSG00000138709,ENSG00000248394,ENSG00000248187,ENSG00000275647,ENSG00000281369,ENSG00000251345,ENSG00000248958,ENSG00000251195,ENSG00000246876
chr4	128280567	128280812	4:128280567-128280812	ENSG00000164040
chr4	128286497	128286791	4:128286497-128286791	ENSG00000164040,ENSG00000251432
chr4	128287397	128289169	4:128287397-128289169	ENSG00000248394,ENSG00000164040,ENSG00000251432
chr4	128298941	128299193	4:128298941-128299193	ENSG00000164040,ENSG00000251432
chr4	128454179	128454746	4:128454179-128454746	ENSG00000251005,ENSG00000248491,ENSG00000248209,ENSG00000248394,ENSG00000251432,ENSG00000248187,ENSG00000248802,ENSG00000280711,ENSG00000077684,ENSG00000281369,ENSG00000251345,ENSG00000248958,ENSG00000251195
chr4	128513923	128514456	4:128513923-128514456	ENSG00000251432
chr4	128552979	128553896	4:128552979-128553896	ENSG00000248394,ENSG00000273077,ENSG00000248187,ENSG00000248802
chr4	128589938	128590596	4:128589938-128590596	ENSG00000248187,ENSG00000248802,ENSG00000280711
chr4	128631100	128631345	4:128631100-128631345	ENSG00000248187,ENSG00000248802
chr4	128632990	128633360	4:128632990-128633360	ENSG00000248394,ENSG00000248187,ENSG00000248802,ENSG00000280711,ENSG00000248958,ENSG00000251195
chr4	128663291	128663646	4:128663291-128663646	ENSG00000248491,ENSG00000248187,ENSG00000248802,ENSG00000280711,ENSG00000248958,ENSG00000251195
chr4	128675054	128675378	4:128675054-128675378	ENSG00000248187,ENSG00000280711,ENSG00000251345,ENSG00000287924
chr4	128782240	128782788	4:128782240-128782788	ENSG00000249795,ENSG00000248187,ENSG00000280711,ENSG00000077684,ENSG00000281369,ENSG00000251345,ENSG00000248958,ENSG00000251195,ENSG00000287924
chr4	128803820	128804218	4:128803820-128804218	ENSG00000280711,ENSG00000077684
chr4	128809394	128810214	4:128809394-128810214	ENSG00000248187,ENSG00000077684
chr4	128811000	128812615	4:128811000-128812615	ENSG00000077684
chr4	128840636	128840941	4:128840636-128840941	-
chr4	128854171	128854897	4:128854171-128854897	ENSG00000248209,ENSG00000282855,ENSG00000261668,ENSG00000248394,ENSG00000248187,ENSG00000280711,ENSG00000077684,ENSG00000275647,ENSG00000281369,ENSG00000251345,ENSG00000248958,ENSG00000251195,ENSG00000250193,ENSG00000234125,ENSG00000250503
chr4	128861952	128863715	4:128861952-128863715	ENSG00000248187,ENSG00000077684
chr4	128916804	128917168	4:128916804-128917168	ENSG00000275647,ENSG00000281369,ENSG00000251345,ENSG00000248958,ENSG00000251195
chr4	128917904	128918119	4:128917904-128918119	ENSG00000248394,ENSG00000275647,ENSG00000281369,ENSG00000251345,ENSG00000248958,ENSG00000251195,ENSG00000250193,ENSG00000287924
chr4	128919361	128919582	4:128919361-128919582	ENSG00000275647,ENSG00000281369,ENSG00000251345,ENSG00000248958,ENSG00000251195
chr4	128961559	128961981	4:128961559-128961981	ENSG00000275647,ENSG00000281369,ENSG00000251345,ENSG00000248958,ENSG00000251195
chr4	129093024	129094000	4:129093024-129094000	ENSG00000151466,ENSG00000281369,ENSG00000151470,ENSG00000251345,ENSG00000248958,ENSG00000251195
chr4	129096083	129096389	4:129096083-129096389	ENSG00000151466,ENSG00000281369,ENSG00000151470,ENSG00000251345,ENSG00000248958
chr4	129264029	129264706	4:129264029-129264706	ENSG00000248209,ENSG00000281369,ENSG00000251345,ENSG00000248958,ENSG00000251195,ENSG00000250193,ENSG00000246876,ENSG00000249618,ENSG00000234125,ENSG00000251326,ENSG00000248877,ENSG00000249018,ENSG00000280059,ENSG00000250503,ENSG00000287924,ENSG00000250213,ENSG00000206782
chr4	129364855	129365429	4:129364855-129365429	ENSG00000248958,ENSG00000251195,ENSG00000250193,ENSG00000287748,ENSG00000246876,ENSG00000249618,ENSG00000234125,ENSG00000251326,ENSG00000248877,ENSG00000249018,ENSG00000280059,ENSG00000250503,ENSG00000287924
chr4	129623295	129623667	4:129623295-129623667	ENSG00000251345,ENSG00000248958,ENSG00000251195,ENSG00000250193,ENSG00000287748,ENSG00000246876,ENSG00000249618,ENSG00000234125,ENSG00000251326,ENSG00000248877,ENSG00000249018,ENSG00000280059,ENSG00000250503,ENSG00000287924,ENSG00000250213,ENSG00000206782,ENSG00000252014,ENSG00000249416
chr4	129641323	129641608	4:129641323-129641608	ENSG00000281369,ENSG00000248958,ENSG00000250193,ENSG00000287748,ENSG00000246876,ENSG00000249618,ENSG00000234125,ENSG00000251326,ENSG00000248877,ENSG00000249018,ENSG00000280059,ENSG00000250503,ENSG00000287924,ENSG00000250213,ENSG00000206782
chr4	129708747	129709225	4:129708747-129709225	ENSG00000250193,ENSG00000246876,ENSG00000249618,ENSG00000234125,ENSG00000251326,ENSG00000248877,ENSG00000249018,ENSG00000280059,ENSG00000250503,ENSG00000287924,ENSG00000250213,ENSG00000206782
chr4	130013301	130013512	4:130013301-130013512	ENSG00000246876,ENSG00000249618,ENSG00000234125,ENSG00000251326,ENSG00000248877,ENSG00000249018,ENSG00000280059,ENSG00000250503,ENSG00000287924,ENSG00000250213,ENSG00000206782
chr4	130233466	130233868	4:130233466-130233868	ENSG00000250193,ENSG00000246876,ENSG00000249618,ENSG00000234125,ENSG00000251326,ENSG00000248877,ENSG00000249018,ENSG00000280059,ENSG00000250503,ENSG00000287924,ENSG00000250213,ENSG00000206782,ENSG00000250102,ENSG00000248715,ENSG00000252014,ENSG00000249416,ENSG00000184139,ENSG00000251051,ENSG00000248369
chr4	131459632	131459879	4:131459632-131459879	ENSG00000248877,ENSG00000249018,ENSG00000280059,ENSG00000250503,ENSG00000287924,ENSG00000250213,ENSG00000206782,ENSG00000250102,ENSG00000248715,ENSG00000252014,ENSG00000249416,ENSG00000184139,ENSG00000249463,ENSG00000251051,ENSG00000248369,ENSG00000248735,ENSG00000250191
chr4	131735082	131735279	4:131735082-131735279	ENSG00000234125,ENSG00000287924,ENSG00000250213,ENSG00000250102,ENSG00000248715,ENSG00000241392,ENSG00000251676,ENSG00000184139,ENSG00000251051,ENSG00000248369,ENSG00000251398,ENSG00000249038
chr4	131739874	131740071	4:131739874-131740071	ENSG00000234125,ENSG00000250213,ENSG00000250102,ENSG00000248715,ENSG00000241392,ENSG00000251676,ENSG00000184139,ENSG00000251051,ENSG00000251398,ENSG00000249038
chr4	131749668	131749870	4:131749668-131749870	ENSG00000250503,ENSG00000251676,ENSG00000252014,ENSG00000249416,ENSG00000251051,ENSG00000286253,ENSG00000254535
chr4	131975749	131976625	4:131975749-131976625	ENSG00000251326,ENSG00000248877,ENSG00000249018,ENSG00000280059,ENSG00000250503,ENSG00000287924,ENSG00000250213,ENSG00000206782,ENSG00000250102,ENSG00000248715,ENSG00000252014,ENSG00000249416,ENSG00000184139,ENSG00000251555,ENSG00000249463,ENSG00000251051,ENSG00000248369,ENSG00000251398,ENSG00000249038,ENSG00000250241,ENSG00000248735,ENSG00000138650,ENSG00000250191,ENSG00000251388,ENSG00000286253,ENSG00000254535,ENSG00000251291
chr4	132124033	132124612	4:132124033-132124612	ENSG00000248877,ENSG00000249018,ENSG00000280059,ENSG00000250503,ENSG00000287924,ENSG00000250213,ENSG00000206782,ENSG00000250102,ENSG00000248715,ENSG00000251676,ENSG00000252014,ENSG00000249416,ENSG00000184139,ENSG00000251598,ENSG00000249463,ENSG00000251051,ENSG00000248369,ENSG00000250241,ENSG00000248735,ENSG00000138650,ENSG00000250191,ENSG00000251388,ENSG00000251199,ENSG00000286253,ENSG00000254535,ENSG00000248191,ENSG00000251291
chr4	132944804	132945023	4:132944804-132945023	ENSG00000248877,ENSG00000249018,ENSG00000280059,ENSG00000287924,ENSG00000250213,ENSG00000206782,ENSG00000248715,ENSG00000252014,ENSG00000249416,ENSG00000184139,ENSG00000249463,ENSG00000251051,ENSG00000248369,ENSG00000251398,ENSG00000249038,ENSG00000251488,ENSG00000249513,ENSG00000250241,ENSG00000248735,ENSG00000138650,ENSG00000250191,ENSG00000251388,ENSG00000251199,ENSG00000286253,ENSG00000254535,ENSG00000248191,ENSG00000251291,ENSG00000249000,ENSG00000249847,ENSG00000251228,ENSG00000241411,ENSG00000250144,ENSG00000248434,ENSG00000248456
chr4	133240044	133240340	4:133240044-133240340	ENSG00000250213,ENSG00000206782,ENSG00000251051,ENSG00000248369,ENSG00000251488,ENSG00000249513,ENSG00000250241,ENSG00000248735,ENSG00000138650,ENSG00000286467,ENSG00000250191,ENSG00000251388,ENSG00000251199,ENSG00000286253,ENSG00000254535,ENSG00000248191,ENSG00000251291,ENSG00000249000,ENSG00000249847,ENSG00000251228,ENSG00000241411,ENSG00000250144,ENSG00000248434,ENSG00000248456
chr4	135407131	135407440	4:135407131-135407440	ENSG00000250241,ENSG00000248735,ENSG00000138650,ENSG00000250191,ENSG00000251388,ENSG00000251199,ENSG00000286253,ENSG00000254535,ENSG00000248191,ENSG00000251291,ENSG00000249000,ENSG00000249847,ENSG00000251228,ENSG00000241411,ENSG00000250144,ENSG00000248434,ENSG00000248456,ENSG00000283432,ENSG00000250834,ENSG00000248104,ENSG00000250865,ENSG00000248330,ENSG00000207322,ENSG00000251492,ENSG00000261166,ENSG00000251567,ENSG00000250665,ENSG00000249311,ENSG00000250813,ENSG00000250126
chr4	135447865	135448100	4:135447865-135448100	ENSG00000250241,ENSG00000248735,ENSG00000138650,ENSG00000250191,ENSG00000251388,ENSG00000251199,ENSG00000286253,ENSG00000254535,ENSG00000248191,ENSG00000251291,ENSG00000249000,ENSG00000249847,ENSG00000251228,ENSG00000241411,ENSG00000250144,ENSG00000248434,ENSG00000248456,ENSG00000283432,ENSG00000250834,ENSG00000248104,ENSG00000250865,ENSG00000248330,ENSG00000207322,ENSG00000251492,ENSG00000261166,ENSG00000251567,ENSG00000250665,ENSG00000249311,ENSG00000279749,ENSG00000250813,ENSG00000251440,ENSG00000213448,ENSG00000189184,ENSG00000251632,ENSG00000280352,ENSG00000287441,ENSG00000287144
chr4	136442466	136442689	4:136442466-136442689	ENSG00000251388,ENSG00000251199,ENSG00000286253,ENSG00000254535,ENSG00000248191,ENSG00000251291,ENSG00000249000,ENSG00000249847,ENSG00000251228,ENSG00000241411,ENSG00000250144,ENSG00000248434,ENSG00000248456,ENSG00000283432,ENSG00000248104,ENSG00000250865,ENSG00000248330,ENSG00000207322,ENSG00000251492,ENSG00000261166,ENSG00000251567,ENSG00000250665,ENSG00000249311,ENSG00000279749,ENSG00000250813,ENSG00000251440,ENSG00000213448,ENSG00000189184,ENSG00000251632,ENSG00000280352,ENSG00000250126,ENSG00000250777,ENSG00000287441,ENSG00000287144
chr4	136650614	136651436	4:136650614-136651436	ENSG00000251199,ENSG00000254535,ENSG00000248191,ENSG00000251291,ENSG00000249000,ENSG00000249847,ENSG00000251228,ENSG00000241411,ENSG00000250144,ENSG00000248434,ENSG00000248456,ENSG00000283432,ENSG00000250834,ENSG00000248104,ENSG00000250865,ENSG00000248330,ENSG00000207322,ENSG00000251492,ENSG00000261166,ENSG00000251567,ENSG00000250665,ENSG00000249311,ENSG00000279749,ENSG00000248869,ENSG00000250813,ENSG00000251440,ENSG00000213448,ENSG00000189184,ENSG00000251632,ENSG00000280352,ENSG00000250126,ENSG00000250777,ENSG00000287441,ENSG00000250034,ENSG00000287144,ENSG00000248307,ENSG00000250033,ENSG00000248397,ENSG00000251372,ENSG00000249381,ENSG00000248305,ENSG00000248795
chr4	136811701	136812010	4:136811701-136812010	ENSG00000251199,ENSG00000248191,ENSG00000251291,ENSG00000249000,ENSG00000249847,ENSG00000251228,ENSG00000241411,ENSG00000250144,ENSG00000248434,ENSG00000248456,ENSG00000283432,ENSG00000250865,ENSG00000248330,ENSG00000207322,ENSG00000251492,ENSG00000261166,ENSG00000251567,ENSG00000250665,ENSG00000249311,ENSG00000279749,ENSG00000248869,ENSG00000250813,ENSG00000251440,ENSG00000213448,ENSG00000189184,ENSG00000251632,ENSG00000280352,ENSG00000250126,ENSG00000250777,ENSG00000287441,ENSG00000250034,ENSG00000287144,ENSG00000248307
chr4	136812217	136812767	4:136812217-136812767	ENSG00000251199,ENSG00000248191,ENSG00000251291,ENSG00000249000,ENSG00000249847,ENSG00000251228,ENSG00000241411,ENSG00000250144,ENSG00000248434,ENSG00000248456,ENSG00000250865,ENSG00000248330,ENSG00000207322,ENSG00000251492,ENSG00000261166,ENSG00000251567,ENSG00000250665,ENSG00000249311,ENSG00000279749,ENSG00000248869,ENSG00000250813,ENSG00000251440,ENSG00000213448,ENSG00000189184,ENSG00000251632,ENSG00000280352,ENSG00000250126,ENSG00000250777,ENSG00000287441,ENSG00000250034,ENSG00000287144
chr4	136864646	136864987	4:136864646-136864987	ENSG00000251291,ENSG00000249000,ENSG00000249847,ENSG00000251228,ENSG00000241411,ENSG00000250144,ENSG00000248434,ENSG00000248456,ENSG00000283432,ENSG00000250834,ENSG00000248104,ENSG00000250865,ENSG00000248330,ENSG00000207322,ENSG00000251492,ENSG00000261166,ENSG00000251567,ENSG00000250665,ENSG00000249311,ENSG00000279749,ENSG00000248869,ENSG00000250813,ENSG00000251440,ENSG00000213448,ENSG00000189184,ENSG00000251632,ENSG00000280352,ENSG00000250126,ENSG00000250777,ENSG00000287441,ENSG00000250034,ENSG00000287144,ENSG00000248307,ENSG00000250033
chr4	137167440	137168239	4:137167440-137168239	ENSG00000249000,ENSG00000251228,ENSG00000241411,ENSG00000248434,ENSG00000248456,ENSG00000250865,ENSG00000248330,ENSG00000207322,ENSG00000251492,ENSG00000261166,ENSG00000251567,ENSG00000250665,ENSG00000249311,ENSG00000248869,ENSG00000250341,ENSG00000250813,ENSG00000251440,ENSG00000213448,ENSG00000189184,ENSG00000251632,ENSG00000280352,ENSG00000250126,ENSG00000250777,ENSG00000287441,ENSG00000250034,ENSG00000287144,ENSG00000248307,ENSG00000250033,ENSG00000249091,ENSG00000251372,ENSG00000249381,ENSG00000248305
chr4	138241960	138242744	4:138241960-138242744	ENSG00000250813,ENSG00000251440,ENSG00000213448,ENSG00000189184,ENSG00000251632,ENSG00000280352,ENSG00000250126,ENSG00000250777,ENSG00000287441,ENSG00000250034,ENSG00000287144,ENSG00000248307,ENSG00000250033,ENSG00000151012,ENSG00000249091,ENSG00000248397,ENSG00000251372,ENSG00000249381,ENSG00000248305,ENSG00000248795,ENSG00000250501
chr4	138680979	138681248	4:138680979-138681248	ENSG00000250813,ENSG00000251440,ENSG00000213448,ENSG00000189184,ENSG00000251632,ENSG00000280352,ENSG00000250126,ENSG00000250777,ENSG00000287441,ENSG00000250034,ENSG00000287144,ENSG00000248307,ENSG00000250033,ENSG00000249091,ENSG00000248397,ENSG00000251372,ENSG00000249381,ENSG00000248305,ENSG00000248795,ENSG00000250977,ENSG00000250501,ENSG00000250577
chr4	138870898	138871310	4:138870898-138871310	ENSG00000250813,ENSG00000251440,ENSG00000213448,ENSG00000189184,ENSG00000251632,ENSG00000280352,ENSG00000250126,ENSG00000250777,ENSG00000287441,ENSG00000250034,ENSG00000287144,ENSG00000248307,ENSG00000250033,ENSG00000249091,ENSG00000248397,ENSG00000251372,ENSG00000249381,ENSG00000248305,ENSG00000248795,ENSG00000250977,ENSG00000250501,ENSG00000250577
chr4	138881899	138882098	4:138881899-138882098	ENSG00000213448,ENSG00000251632,ENSG00000280352,ENSG00000250126,ENSG00000250034,ENSG00000248307,ENSG00000250033,ENSG00000248397,ENSG00000251372,ENSG00000249381,ENSG00000248305,ENSG00000248795,ENSG00000250977,ENSG00000250501,ENSG00000250577
chr4	139005994	139006345	4:139005994-139006345	ENSG00000250195,ENSG00000250577
chr4	139015099	139016272	4:139015099-139016272	ENSG00000189184,ENSG00000250034,ENSG00000287144,ENSG00000248307,ENSG00000250501,ENSG00000250195,ENSG00000250577,ENSG00000151014,ENSG00000276396
chr4	139030583	139031061	4:139030583-139031061	ENSG00000151014,ENSG00000109381,ENSG00000252503,ENSG00000179967,ENSG00000276396
chr4	139050140	139050364	4:139050140-139050364	ENSG00000252503
chr4	139082636	139083398	4:139082636-139083398	ENSG00000109381,ENSG00000179967,ENSG00000276396
chr4	139083655	139084752	4:139083655-139084752	ENSG00000109381,ENSG00000179967,ENSG00000276396
chr4	139099498	139099782	4:139099498-139099782	ENSG00000109381,ENSG00000240723,ENSG00000179967,ENSG00000276396,ENSG00000265892
chr4	139176467	139178675	4:139176467-139178675	ENSG00000109381,ENSG00000179967,ENSG00000276396,ENSG00000265892
chr4	139208263	139208849	4:139208263-139208849	ENSG00000179967,ENSG00000276396,ENSG00000265892,ENSG00000207384,ENSG00000252362
chr4	139229291	139229859	4:139229291-139229859	ENSG00000179967,ENSG00000276396,ENSG00000265892,ENSG00000252362,ENSG00000206722
chr4	139266400	139267213	4:139266400-139267213	ENSG00000250777,ENSG00000287144,ENSG00000248307,ENSG00000249381,ENSG00000248305,ENSG00000250501,ENSG00000179967,ENSG00000276396,ENSG00000265892,ENSG00000252362,ENSG00000206722,ENSG00000137463,ENSG00000109390,ENSG00000164134,ENSG00000239005
chr4	139279135	139280424	4:139279135-139280424	ENSG00000179967,ENSG00000276396,ENSG00000265892,ENSG00000252362,ENSG00000206722,ENSG00000137463
chr4	139294986	139296168	4:139294986-139296168	ENSG00000179967,ENSG00000276396,ENSG00000265892,ENSG00000252362,ENSG00000137463,ENSG00000109390,ENSG00000164134
chr4	139300827	139302629	4:139300827-139302629	ENSG00000109390,ENSG00000164134,ENSG00000200520
chr4	139314021	139314623	4:139314021-139314623	ENSG00000109390,ENSG00000164134,ENSG00000200520
chr4	139416047	139416494	4:139416047-139416494	ENSG00000273247,ENSG00000248863,ENSG00000239005,ENSG00000172007
chr4	139419415	139419617	4:139419415-139419617	ENSG00000273247,ENSG00000248863,ENSG00000239005,ENSG00000172007
chr4	139453086	139454445	4:139453086-139454445	ENSG00000273247,ENSG00000248863,ENSG00000239005,ENSG00000172007,ENSG00000249302
chr4	139525349	139525672	4:139525349-139525672	ENSG00000239005,ENSG00000145391,ENSG00000249302
chr4	139528542	139528983	4:139528542-139528983	ENSG00000248863,ENSG00000239005,ENSG00000145391,ENSG00000249302,ENSG00000272717,ENSG00000286896,ENSG00000261268
chr4	139530996	139531260	4:139530996-139531260	ENSG00000249302
chr4	139555022	139557479	4:139555022-139557479	ENSG00000145391,ENSG00000249302,ENSG00000272717,ENSG00000286896
chr4	139560747	139560982	4:139560747-139560982	ENSG00000145391,ENSG00000249302,ENSG00000272717,ENSG00000286896
chr4	139603717	139603969	4:139603717-139603969	ENSG00000145391,ENSG00000261268
chr4	139606747	139607167	4:139606747-139607167	ENSG00000145391,ENSG00000261268
chr4	139651503	139651956	4:139651503-139651956	ENSG00000249302,ENSG00000261268,ENSG00000085871,ENSG00000201533,ENSG00000178458
chr4	139656964	139657247	4:139656964-139657247	ENSG00000261268,ENSG00000085871,ENSG00000201533,ENSG00000178458
chr4	139657798	139658370	4:139657798-139658370	ENSG00000261268,ENSG00000085871,ENSG00000201533,ENSG00000178458
chr4	139665448	139666412	4:139665448-139666412	ENSG00000085871,ENSG00000201533,ENSG00000178458
chr4	139734667	139735229	4:139734667-139735229	ENSG00000201533,ENSG00000178458,ENSG00000286320,ENSG00000252233,ENSG00000249754
chr4	139735594	139735805	4:139735594-139735805	ENSG00000201533,ENSG00000178458,ENSG00000286320,ENSG00000252233
chr4	139841565	139841891	4:139841565-139841891	ENSG00000286320,ENSG00000252233
chr4	139898323	139898730	4:139898323-139898730	ENSG00000196782,ENSG00000286320,ENSG00000252233
chr4	139950558	139950976	4:139950558-139950976	ENSG00000286320,ENSG00000252233
chr4	140012558	140013088	4:140012558-140013088	ENSG00000201533,ENSG00000178458,ENSG00000196782,ENSG00000286320,ENSG00000252233,ENSG00000249754
chr4	140049024	140049824	4:140049024-140049824	ENSG00000201533,ENSG00000178458,ENSG00000196782,ENSG00000286320,ENSG00000252233,ENSG00000249754
chr4	140061306	140061825	4:140061306-140061825	ENSG00000286320,ENSG00000252233,ENSG00000249754
chr4	140070397	140070934	4:140070397-140070934	-
chr4	140071780	140072323	4:140071780-140072323	ENSG00000201533,ENSG00000178458,ENSG00000286320,ENSG00000252233,ENSG00000249754
chr4	140094770	140095158	4:140094770-140095158	-
chr4	140095754	140096604	4:140095754-140096604	ENSG00000201533,ENSG00000178458,ENSG00000196782,ENSG00000286320,ENSG00000252233,ENSG00000249754
chr4	140103714	140104041	4:140103714-140104041	ENSG00000201533,ENSG00000286320,ENSG00000252233,ENSG00000249754
chr4	140109243	140109496	4:140109243-140109496	-
chr4	140116469	140116943	4:140116469-140116943	ENSG00000250698,ENSG00000249754
chr4	140122822	140123207	4:140122822-140123207	ENSG00000250698
chr4	140123897	140124292	4:140123897-140124292	ENSG00000250698
chr4	140132408	140132891	4:140132408-140132891	ENSG00000250698
chr4	140150290	140151150	4:140150290-140151150	ENSG00000196782
chr4	140151529	140152547	4:140151529-140152547	ENSG00000196782,ENSG00000286320,ENSG00000252233,ENSG00000249754
chr4	140153968	140154480	4:140153968-140154480	ENSG00000196782
chr4	140243013	140243730	4:140243013-140243730	ENSG00000201533,ENSG00000178458,ENSG00000286320,ENSG00000252233,ENSG00000249754
chr4	140252691	140253419	4:140252691-140253419	ENSG00000201533,ENSG00000178458,ENSG00000196782,ENSG00000286320,ENSG00000252233,ENSG00000153130,ENSG00000249754
chr4	140353713	140354314	4:140353713-140354314	ENSG00000153130,ENSG00000249754
chr4	140359766	140360340	4:140359766-140360340	ENSG00000153130,ENSG00000196951,ENSG00000249754,ENSG00000241923,ENSG00000248621,ENSG00000222613
chr4	140372737	140374024	4:140372737-140374024	ENSG00000153130,ENSG00000196951,ENSG00000241923
chr4	140426989	140427915	4:140426989-140427915	ENSG00000153132
chr4	140497770	140498573	4:140497770-140498573	ENSG00000205301,ENSG00000280262
chr4	140523719	140524645	4:140523719-140524645	ENSG00000196951,ENSG00000205301,ENSG00000280262,ENSG00000179387,ENSG00000287449,ENSG00000242102,ENSG00000248621,ENSG00000207155,ENSG00000222613
chr4	140556568	140557064	4:140556568-140557064	ENSG00000179387,ENSG00000109424,ENSG00000287449,ENSG00000242102,ENSG00000248621,ENSG00000207155,ENSG00000222613
chr4	140568810	140569250	4:140568810-140569250	ENSG00000109424,ENSG00000287449,ENSG00000242102,ENSG00000248621
chr4	140609970	140610255	4:140609970-140610255	ENSG00000287449,ENSG00000242102,ENSG00000248621,ENSG00000249661,ENSG00000207155,ENSG00000222613
chr4	140637981	140638274	4:140637981-140638274	ENSG00000287449,ENSG00000242102,ENSG00000248621,ENSG00000109436,ENSG00000249661,ENSG00000207155,ENSG00000248335,ENSG00000222613
chr4	140675752	140676013	4:140675752-140676013	ENSG00000109436,ENSG00000249661,ENSG00000207155,ENSG00000248335,ENSG00000222613
chr4	140720718	140721231	4:140720718-140721231	ENSG00000249661,ENSG00000207155,ENSG00000248335,ENSG00000273472,ENSG00000222613
chr4	140755980	140756188	4:140755980-140756188	ENSG00000109436,ENSG00000207155,ENSG00000248335,ENSG00000273472,ENSG00000222613
chr4	140861297	140861733	4:140861297-140861733	ENSG00000222613,ENSG00000170153
chr4	141132575	141133786	4:141132575-141133786	ENSG00000170153
chr4	141220498	141221687	4:141220498-141221687	ENSG00000170153,ENSG00000109445,ENSG00000248747
chr4	141254289	141254501	4:141254289-141254501	ENSG00000248747
chr4	141307096	141307676	4:141307096-141307676	ENSG00000248747,ENSG00000248810,ENSG00000250189,ENSG00000272632,ENSG00000250141
chr4	141312533	141312782	4:141312533-141312782	ENSG00000248747,ENSG00000248810,ENSG00000250189
chr4	141332679	141333803	4:141332679-141333803	ENSG00000248747,ENSG00000248810,ENSG00000250189
chr4	141484179	141484688	4:141484179-141484688	ENSG00000250189,ENSG00000272632,ENSG00000250141
chr4	141604689	141605139	4:141604689-141605139	ENSG00000250189,ENSG00000272632,ENSG00000250141
chr4	141636069	141637287	4:141636069-141637287	ENSG00000250189,ENSG00000272632,ENSG00000250141,ENSG00000164136
chr4	141658299	141658540	4:141658299-141658540	ENSG00000250189,ENSG00000272632,ENSG00000250141
chr4	141689526	141689747	4:141689526-141689747	ENSG00000250189,ENSG00000272632,ENSG00000250141
chr4	141705924	141706266	4:141705924-141706266	ENSG00000250189,ENSG00000272632,ENSG00000250141,ENSG00000164136
chr4	141943018	141943271	4:141943018-141943271	-
chr4	142015677	142016410	4:142015677-142016410	-
chr4	142126704	142127217	4:142126704-142127217	ENSG00000272632,ENSG00000251300
chr4	142128580	142128948	4:142128580-142128948	-
chr4	142211563	142211769	4:142211563-142211769	-
chr4	142231072	142231305	4:142231072-142231305	-
chr4	142264981	142265418	4:142264981-142265418	-
chr4	142282796	142283111	4:142282796-142283111	ENSG00000242134
chr4	142285197	142285536	4:142285197-142285536	ENSG00000242134
chr4	142294435	142294642	4:142294435-142294642	ENSG00000242134
chr4	142314273	142314598	4:142314273-142314598	ENSG00000109452,ENSG00000250835
chr4	142345875	142346144	4:142345875-142346144	ENSG00000250835,ENSG00000251248
chr4	142346896	142347158	4:142346896-142347158	-
chr4	142353262	142353524	4:142353262-142353524	ENSG00000251248
chr4	142354947	142355702	4:142354947-142355702	ENSG00000250835,ENSG00000251248,ENSG00000251300,ENSG00000250969
chr4	142356576	142357047	4:142356576-142357047	-
chr4	142367516	142368001	4:142367516-142368001	ENSG00000251248
chr4	142372382	142373134	4:142372382-142373134	ENSG00000251248
chr4	142377429	142378303	4:142377429-142378303	ENSG00000251248
chr4	142405056	142405808	4:142405056-142405808	ENSG00000109452,ENSG00000251248
chr4	142406864	142407471	4:142406864-142407471	ENSG00000109452,ENSG00000251248
chr4	142416668	142417396	4:142416668-142417396	ENSG00000109452,ENSG00000251248,ENSG00000251300,ENSG00000250969
chr4	142434424	142434798	4:142434424-142434798	ENSG00000109452,ENSG00000251248
chr4	142449793	142450305	4:142449793-142450305	ENSG00000251248
chr4	142474145	142474421	4:142474145-142474421	ENSG00000109452,ENSG00000251248
chr4	142565716	142566331	4:142565716-142566331	ENSG00000109452,ENSG00000251248,ENSG00000249806
chr4	142566759	142567884	4:142566759-142567884	ENSG00000109452,ENSG00000251248,ENSG00000249806
chr4	142574279	142574820	4:142574279-142574820	ENSG00000251248,ENSG00000249806
chr4	142645392	142645967	4:142645392-142645967	ENSG00000251248,ENSG00000251300
chr4	142696185	142697214	4:142696185-142697214	ENSG00000251248
chr4	142703781	142704457	4:142703781-142704457	ENSG00000251248,ENSG00000251300
chr4	142720145	142720565	4:142720145-142720565	ENSG00000251248
chr4	142817547	142817762	4:142817547-142817762	-
chr4	142845934	142847697	4:142845934-142847697	ENSG00000109452,ENSG00000251300
chr4	143019593	143019807	4:143019593-143019807	ENSG00000251300
chr4	143184211	143185612	4:143184211-143185612	ENSG00000250326,ENSG00000251300,ENSG00000170185,ENSG00000250969,ENSG00000200049,ENSG00000250540
chr4	143335901	143337544	4:143335901-143337544	ENSG00000250969,ENSG00000200049,ENSG00000109458,ENSG00000265623,ENSG00000243175,ENSG00000250540
chr4	143358891	143359621	4:143358891-143359621	ENSG00000250969,ENSG00000200049,ENSG00000109458,ENSG00000265623,ENSG00000228981,ENSG00000286771,ENSG00000243175,ENSG00000250540
chr4	143399319	143399821	4:143399319-143399821	ENSG00000250969,ENSG00000200049,ENSG00000109458,ENSG00000243175,ENSG00000250540
chr4	143405158	143405620	4:143405158-143405620	ENSG00000250969,ENSG00000200049,ENSG00000109458,ENSG00000243175,ENSG00000250540
chr4	143512958	143514234	4:143512958-143514234	ENSG00000170185,ENSG00000250969,ENSG00000200049,ENSG00000243175,ENSG00000250540,ENSG00000245112,ENSG00000153147
chr4	143558865	143560040	4:143558865-143560040	ENSG00000250969,ENSG00000250540,ENSG00000153147,ENSG00000248924,ENSG00000251600,ENSG00000236296,ENSG00000286055
chr4	143700153	143701282	4:143700153-143701282	ENSG00000251600,ENSG00000183090,ENSG00000286055
chr4	143773940	143774366	4:143773940-143774366	ENSG00000250345,ENSG00000197465,ENSG00000286055
chr4	143907756	143908013	4:143907756-143908013	ENSG00000251600,ENSG00000197465,ENSG00000249741
chr4	143911725	143912753	4:143911725-143912753	ENSG00000251600,ENSG00000197465,ENSG00000249741
chr4	144021375	144021757	4:144021375-144021757	ENSG00000250361,ENSG00000286055
chr4	144142709	144143182	4:144142709-144143182	ENSG00000170180
chr4	144174306	144174892	4:144174306-144174892	ENSG00000286055,ENSG00000170180,ENSG00000285783,ENSG00000261129,ENSG00000250504,ENSG00000273621,ENSG00000249193,ENSG00000250406,ENSG00000251452,ENSG00000222594
chr4	144645775	144646629	4:144645775-144646629	ENSG00000285783,ENSG00000261129,ENSG00000250504,ENSG00000248890,ENSG00000164161,ENSG00000273621,ENSG00000249193,ENSG00000250406
chr4	144646894	144647393	4:144646894-144647393	ENSG00000285783,ENSG00000261129,ENSG00000250504,ENSG00000248890,ENSG00000164161,ENSG00000273621,ENSG00000249193
chr4	145019397	145019995	4:145019397-145019995	ENSG00000285783,ENSG00000261129,ENSG00000250504,ENSG00000273621,ENSG00000249193,ENSG00000250406,ENSG00000251452,ENSG00000222594
chr4	145061273	145061608	4:145061273-145061608	ENSG00000285783,ENSG00000261129,ENSG00000250504,ENSG00000273621,ENSG00000249193,ENSG00000250406,ENSG00000251452,ENSG00000222594
chr4	145075972	145076181	4:145075972-145076181	ENSG00000250504,ENSG00000273621,ENSG00000249193,ENSG00000250406,ENSG00000251452,ENSG00000222594
chr4	145097750	145098972	4:145097750-145098972	ENSG00000285713,ENSG00000164162,ENSG00000251452,ENSG00000164163
chr4	145125795	145126447	4:145125795-145126447	ENSG00000285783,ENSG00000285713,ENSG00000261129,ENSG00000250504,ENSG00000273621,ENSG00000164162,ENSG00000249193,ENSG00000250406,ENSG00000251452,ENSG00000164163,ENSG00000164164,ENSG00000238713,ENSG00000250582,ENSG00000250902
chr4	145136013	145136817	4:145136013-145136817	ENSG00000273621,ENSG00000251452,ENSG00000164163,ENSG00000164164,ENSG00000238713
chr4	145179324	145181167	4:145179324-145181167	ENSG00000285713,ENSG00000164162,ENSG00000164164,ENSG00000238713,ENSG00000251333,ENSG00000278943,ENSG00000248745,ENSG00000250582,ENSG00000250902
chr4	145234021	145234556	4:145234021-145234556	ENSG00000250504,ENSG00000273621,ENSG00000240992,ENSG00000272727,ENSG00000251333,ENSG00000278943,ENSG00000286420,ENSG00000248745,ENSG00000170365,ENSG00000250582,ENSG00000250902,ENSG00000151611,ENSG00000248356
chr4	145299496	145300208	4:145299496-145300208	ENSG00000285783,ENSG00000261129,ENSG00000250504,ENSG00000273621,ENSG00000249193,ENSG00000250406,ENSG00000251452,ENSG00000240992,ENSG00000272727,ENSG00000251333,ENSG00000278943,ENSG00000286420,ENSG00000248745,ENSG00000170365,ENSG00000250582,ENSG00000250902,ENSG00000248356
chr4	145481615	145482859	4:145481615-145482859	ENSG00000286420,ENSG00000248745,ENSG00000170365,ENSG00000250582,ENSG00000250902
chr4	145557759	145558116	4:145557759-145558116	ENSG00000240992,ENSG00000272727,ENSG00000251333,ENSG00000278943,ENSG00000286420,ENSG00000248745,ENSG00000170365,ENSG00000250582,ENSG00000250902
chr4	145609736	145610226	4:145609736-145610226	ENSG00000249193,ENSG00000240992,ENSG00000272727,ENSG00000251333,ENSG00000278943,ENSG00000286420,ENSG00000248745,ENSG00000250582,ENSG00000250902,ENSG00000151611,ENSG00000248356
chr4	145618456	145619929	4:145618456-145619929	ENSG00000164164,ENSG00000240992,ENSG00000272727,ENSG00000251333,ENSG00000278943,ENSG00000286420,ENSG00000248745,ENSG00000170365,ENSG00000250582,ENSG00000250902,ENSG00000151611,ENSG00000249245,ENSG00000248356
chr4	145623900	145624114	4:145623900-145624114	ENSG00000151611,ENSG00000249245,ENSG00000248356
chr4	145626397	145626768	4:145626397-145626768	ENSG00000151611,ENSG00000249245,ENSG00000248356
chr4	145719709	145720380	4:145719709-145720380	ENSG00000248356,ENSG00000237136
chr4	145732844	145733595	4:145732844-145733595	ENSG00000248745,ENSG00000250582,ENSG00000250902,ENSG00000151611,ENSG00000248356,ENSG00000237136
chr4	145829555	145830251	4:145829555-145830251	ENSG00000151612,ENSG00000279481,ENSG00000251687
chr4	145840131	145840526	4:145840131-145840526	ENSG00000248356,ENSG00000151612,ENSG00000279481,ENSG00000251687,ENSG00000260303,ENSG00000248809
chr4	145870667	145871052	4:145870667-145871052	ENSG00000151612
chr4	145897108	145897387	4:145897108-145897387	ENSG00000151612
chr4	145936054	145937029	4:145936054-145937029	ENSG00000151612
chr4	145937234	145937702	4:145937234-145937702	ENSG00000151612
chr4	145938179	145938967	4:145938179-145938967	ENSG00000151612
chr4	145956254	145956861	4:145956254-145956861	ENSG00000201314,ENSG00000260303,ENSG00000248809
chr4	146003341	146003577	4:146003341-146003577	ENSG00000261129,ENSG00000260303,ENSG00000248809,ENSG00000250673
chr4	146159427	146160174	4:146159427-146160174	ENSG00000260303,ENSG00000248809,ENSG00000250673
chr4	146175409	146176423	4:146175409-146176423	ENSG00000260303,ENSG00000248809,ENSG00000164167,ENSG00000279845,ENSG00000250673,ENSG00000280250
chr4	146192302	146192759	4:146192302-146192759	ENSG00000248809,ENSG00000279845,ENSG00000250673,ENSG00000280250
chr4	146242090	146242361	4:146242090-146242361	ENSG00000250673,ENSG00000280250,ENSG00000251010
chr4	146243193	146243948	4:146243193-146243948	ENSG00000260303,ENSG00000248809,ENSG00000250673,ENSG00000280250,ENSG00000251010
chr4	146286123	146287004	4:146286123-146287004	-
chr4	146328122	146328341	4:146328122-146328341	-
chr4	146333548	146334181	4:146333548-146334181	ENSG00000260303,ENSG00000248809,ENSG00000278438,ENSG00000207182
chr4	146342793	146343434	4:146342793-146343434	ENSG00000278438,ENSG00000207182
chr4	146350015	146350708	4:146350015-146350708	ENSG00000221369,ENSG00000285783,ENSG00000273621,ENSG00000249193,ENSG00000250406,ENSG00000250902,ENSG00000260303,ENSG00000248809,ENSG00000250673,ENSG00000280250,ENSG00000278438,ENSG00000248764
chr4	146450454	146450950	4:146450454-146450950	ENSG00000278438,ENSG00000207182
chr4	146458409	146458966	4:146458409-146458966	ENSG00000260303,ENSG00000248809,ENSG00000120519,ENSG00000278438,ENSG00000207182
chr4	146486557	146487024	4:146486557-146487024	ENSG00000278438,ENSG00000207182
chr4	146488616	146489101	4:146488616-146489101	ENSG00000120519,ENSG00000278438,ENSG00000207182
chr4	146495969	146496366	4:146495969-146496366	ENSG00000120519,ENSG00000278438,ENSG00000207182
chr4	146521586	146523059	4:146521586-146523059	ENSG00000120519,ENSG00000278438,ENSG00000207182
chr4	146637009	146637255	4:146637009-146637255	ENSG00000207182,ENSG00000151615
chr4	146638888	146639337	4:146638888-146639337	ENSG00000207182,ENSG00000151615
chr4	146916451	146916899	4:146916451-146916899	ENSG00000248809,ENSG00000207182,ENSG00000248764,ENSG00000248346
chr4	146945484	146946308	4:146945484-146946308	ENSG00000137473,ENSG00000248764,ENSG00000248346,ENSG00000260090
chr4	147019187	147019482	4:147019187-147019482	ENSG00000241281,ENSG00000221369,ENSG00000248346,ENSG00000260090,ENSG00000279376
chr4	147057128	147057979	4:147057128-147057979	ENSG00000260090,ENSG00000279376,ENSG00000286371
chr4	147096969	147097630	4:147096969-147097630	ENSG00000249004,ENSG00000241281,ENSG00000221369,ENSG00000248346,ENSG00000260090,ENSG00000279376
chr4	147158103	147158507	4:147158103-147158507	ENSG00000280219,ENSG00000151617,ENSG00000249004,ENSG00000241281,ENSG00000221369
chr4	147518652	147519206	4:147518652-147519206	ENSG00000251688,ENSG00000251254,ENSG00000280219,ENSG00000151617,ENSG00000249004,ENSG00000241281,ENSG00000221369
chr4	147550541	147550750	4:147550541-147550750	ENSG00000251688,ENSG00000280219,ENSG00000151617,ENSG00000249004,ENSG00000241281,ENSG00000221369
chr4	147576027	147576331	4:147576027-147576331	ENSG00000251688,ENSG00000280219,ENSG00000151617,ENSG00000249004,ENSG00000241281,ENSG00000221369
chr4	147596286	147596573	4:147596286-147596573	ENSG00000251688,ENSG00000280219,ENSG00000249004,ENSG00000241281
chr4	147617027	147618054	4:147617027-147618054	ENSG00000164168,ENSG00000251298,ENSG00000251688,ENSG00000280219,ENSG00000151617,ENSG00000249004,ENSG00000241281,ENSG00000221369
chr4	147638740	147639457	4:147638740-147639457	ENSG00000164169,ENSG00000164168
chr4	147683433	147684815	4:147683433-147684815	ENSG00000164169,ENSG00000164168
chr4	147708127	147708578	4:147708127-147708578	-
chr4	147721461	147721695	4:147721461-147721695	-
chr4	147731083	147733052	4:147731083-147733052	ENSG00000252951,ENSG00000071205
chr4	147741707	147742227	4:147741707-147742227	ENSG00000252951,ENSG00000071205
chr4	147782143	147782691	4:147782143-147782691	ENSG00000264274
chr4	147792144	147793131	4:147792144-147793131	ENSG00000264274
chr4	147793879	147794327	4:147793879-147794327	ENSG00000264274
chr4	147799972	147800451	4:147799972-147800451	ENSG00000251482,ENSG00000287565,ENSG00000248210,ENSG00000250252,ENSG00000249317,ENSG00000250357,ENSG00000270387,ENSG00000240014,ENSG00000264274,ENSG00000280219,ENSG00000249004,ENSG00000241281,ENSG00000221369
chr4	147815792	147816171	4:147815792-147816171	ENSG00000240014
chr4	147821622	147821862	4:147821622-147821862	ENSG00000240014
chr4	147833701	147834210	4:147833701-147834210	-
chr4	147837320	147837568	4:147837320-147837568	-
chr4	147846246	147846849	4:147846246-147846849	ENSG00000287565,ENSG00000234828,ENSG00000249752,ENSG00000239168,ENSG00000249317,ENSG00000241281,ENSG00000221369
chr4	147866704	147867355	4:147866704-147867355	ENSG00000250905,ENSG00000234828,ENSG00000249752,ENSG00000239168,ENSG00000225176,ENSG00000201846,ENSG00000270387,ENSG00000071205,ENSG00000164169,ENSG00000280219,ENSG00000151617,ENSG00000249004,ENSG00000241281,ENSG00000221369
chr4	147933452	147933827	4:147933452-147933827	ENSG00000251482,ENSG00000287565,ENSG00000248210,ENSG00000250252,ENSG00000239168,ENSG00000279016,ENSG00000225176,ENSG00000270387
chr4	147942911	147943719	4:147942911-147943719	ENSG00000251482,ENSG00000250905,ENSG00000287565,ENSG00000248210,ENSG00000250252,ENSG00000249752,ENSG00000239168,ENSG00000249317,ENSG00000279016,ENSG00000225176,ENSG00000250357,ENSG00000201846,ENSG00000251418,ENSG00000250354,ENSG00000270387,ENSG00000071205
chr4	147944359	147944643	4:147944359-147944643	ENSG00000250357,ENSG00000270387,ENSG00000071205
chr4	148044902	148045407	4:148044902-148045407	ENSG00000202331,ENSG00000251482,ENSG00000250905,ENSG00000287565,ENSG00000234828,ENSG00000248210,ENSG00000250252,ENSG00000249752,ENSG00000239168,ENSG00000249317,ENSG00000279016,ENSG00000225176,ENSG00000250357,ENSG00000201846,ENSG00000251418,ENSG00000250354,ENSG00000270387
chr4	148052307	148052939	4:148052307-148052939	ENSG00000202331,ENSG00000251482,ENSG00000250905,ENSG00000287565,ENSG00000248210,ENSG00000250252,ENSG00000249752,ENSG00000239168,ENSG00000249317,ENSG00000279016,ENSG00000225176,ENSG00000250357,ENSG00000201846,ENSG00000251418,ENSG00000250354,ENSG00000270387,ENSG00000241281
chr4	148056885	148057281	4:148056885-148057281	ENSG00000287565,ENSG00000234828,ENSG00000248210,ENSG00000250252,ENSG00000249752,ENSG00000239168,ENSG00000249317,ENSG00000279016,ENSG00000250354
chr4	148060540	148061295	4:148060540-148061295	ENSG00000250905,ENSG00000287565,ENSG00000248210,ENSG00000250252,ENSG00000249752,ENSG00000239168,ENSG00000279016,ENSG00000225176,ENSG00000250357,ENSG00000201846,ENSG00000251418,ENSG00000250354,ENSG00000071205
chr4	148068766	148068995	4:148068766-148068995	ENSG00000071205
chr4	148112161	148112672	4:148112161-148112672	ENSG00000250905,ENSG00000287565,ENSG00000234828,ENSG00000248210,ENSG00000250252,ENSG00000249752,ENSG00000239168,ENSG00000249317,ENSG00000279016,ENSG00000225176,ENSG00000250357,ENSG00000201846,ENSG00000251418,ENSG00000250354
chr4	148171109	148171437	4:148171109-148171437	ENSG00000250905,ENSG00000248210,ENSG00000250252,ENSG00000249752,ENSG00000239168,ENSG00000249317,ENSG00000225176,ENSG00000250357,ENSG00000201846,ENSG00000251418,ENSG00000250354
chr4	148185091	148185337	4:148185091-148185337	ENSG00000248210,ENSG00000250252,ENSG00000249752,ENSG00000239168,ENSG00000249317,ENSG00000279016,ENSG00000250357,ENSG00000250354
chr4	148216555	148217589	4:148216555-148217589	ENSG00000202331,ENSG00000251482,ENSG00000250905,ENSG00000287565,ENSG00000234828,ENSG00000248210,ENSG00000250252,ENSG00000249752,ENSG00000239168,ENSG00000249317,ENSG00000279016,ENSG00000225176,ENSG00000250357,ENSG00000201846,ENSG00000251418,ENSG00000250354,ENSG00000151623,ENSG00000241281,ENSG00000221369
chr4	148239255	148239646	4:148239255-148239646	ENSG00000251482,ENSG00000250905,ENSG00000287565,ENSG00000248210,ENSG00000250252,ENSG00000249752,ENSG00000239168,ENSG00000279016,ENSG00000225176,ENSG00000250357,ENSG00000201846,ENSG00000250354
chr4	148323150	148323528	4:148323150-148323528	ENSG00000202331,ENSG00000251482,ENSG00000250905,ENSG00000287565,ENSG00000248210,ENSG00000250252,ENSG00000249752,ENSG00000239168,ENSG00000249317,ENSG00000279016,ENSG00000225176,ENSG00000250357,ENSG00000201846,ENSG00000251418,ENSG00000250354
chr4	148327684	148328099	4:148327684-148328099	ENSG00000249752,ENSG00000249317,ENSG00000279016,ENSG00000201846,ENSG00000251418
chr4	148355447	148355921	4:148355447-148355921	ENSG00000287565,ENSG00000234828,ENSG00000248210,ENSG00000250252,ENSG00000249752,ENSG00000239168,ENSG00000249317,ENSG00000279016,ENSG00000225176,ENSG00000250357,ENSG00000201846,ENSG00000251418,ENSG00000151623
chr4	148367737	148368168	4:148367737-148368168	ENSG00000251418,ENSG00000151623
chr4	148375896	148376606	4:148375896-148376606	ENSG00000202331,ENSG00000251482,ENSG00000250905,ENSG00000287565,ENSG00000234828,ENSG00000248210,ENSG00000250252,ENSG00000249752,ENSG00000239168,ENSG00000249317,ENSG00000279016,ENSG00000225176,ENSG00000250357,ENSG00000201846,ENSG00000251418,ENSG00000287292,ENSG00000250354,ENSG00000151623,ENSG00000249004
chr4	148425348	148425550	4:148425348-148425550	ENSG00000279016,ENSG00000151623
chr4	148434440	148434869	4:148434440-148434869	ENSG00000239168,ENSG00000249317,ENSG00000279016,ENSG00000225176,ENSG00000250357,ENSG00000201846,ENSG00000251418,ENSG00000287292,ENSG00000151623
chr4	148442049	148443133	4:148442049-148443133	ENSG00000279016,ENSG00000225176,ENSG00000250357,ENSG00000201846,ENSG00000251418,ENSG00000287292,ENSG00000151623
chr4	148444300	148445884	4:148444300-148445884	ENSG00000287292,ENSG00000151623
chr4	148459478	148459754	4:148459478-148459754	ENSG00000251482,ENSG00000250905,ENSG00000248210,ENSG00000250252,ENSG00000249752,ENSG00000239168,ENSG00000249317,ENSG00000279016,ENSG00000225176,ENSG00000250357,ENSG00000201846,ENSG00000251418,ENSG00000287292
chr4	149980826	149981450	4:149980826-149981450	ENSG00000248521,ENSG00000238721,ENSG00000286711,ENSG00000250704,ENSG00000207121,ENSG00000202331,ENSG00000251482,ENSG00000250905,ENSG00000287565,ENSG00000234828
chr4	150078367	150078703	4:150078367-150078703	ENSG00000238721,ENSG00000170390,ENSG00000286711
chr4	150242871	150243265	4:150242871-150243265	ENSG00000238721,ENSG00000170390,ENSG00000286711,ENSG00000250704,ENSG00000207121,ENSG00000202331
chr4	150251978	150252630	4:150251978-150252630	ENSG00000248521,ENSG00000238721,ENSG00000286711,ENSG00000250704,ENSG00000207121
chr4	150298034	150298339	4:150298034-150298339	ENSG00000183432,ENSG00000248521,ENSG00000198589
chr4	150325917	150326139	4:150325917-150326139	ENSG00000248521,ENSG00000198589,ENSG00000286711,ENSG00000202331,ENSG00000250905
chr4	150573257	150573874	4:150573257-150573874	ENSG00000183432,ENSG00000181541,ENSG00000249690,ENSG00000248521
chr4	150591466	150591677	4:150591466-150591677	ENSG00000181541,ENSG00000249690,ENSG00000248521
chr4	150648078	150648463	4:150648078-150648463	ENSG00000252451,ENSG00000183432,ENSG00000181541,ENSG00000248521,ENSG00000286711,ENSG00000250704,ENSG00000207121,ENSG00000202331,ENSG00000251482,ENSG00000250905,ENSG00000234828
chr4	150828055	150828732	4:150828055-150828732	ENSG00000252544,ENSG00000249012,ENSG00000270681,ENSG00000252451,ENSG00000183432,ENSG00000181541,ENSG00000248521,ENSG00000198589,ENSG00000238721,ENSG00000286711,ENSG00000250704,ENSG00000207121,ENSG00000202331,ENSG00000251482,ENSG00000250905,ENSG00000287565,ENSG00000234828
chr4	150866997	150867534	4:150866997-150867534	ENSG00000252451,ENSG00000183432,ENSG00000181541,ENSG00000248521,ENSG00000198589,ENSG00000238721,ENSG00000286711,ENSG00000250704,ENSG00000207121,ENSG00000202331,ENSG00000251482,ENSG00000234828
chr4	150885172	150886140	4:150885172-150886140	ENSG00000252451,ENSG00000183432,ENSG00000248521,ENSG00000238721,ENSG00000286711,ENSG00000250704,ENSG00000207121,ENSG00000202331,ENSG00000251482,ENSG00000250905
chr4	150909075	150909493	4:150909075-150909493	ENSG00000252451,ENSG00000248521,ENSG00000251482
chr4	150940129	150940365	4:150940129-150940365	ENSG00000252451
chr4	150952388	150952796	4:150952388-150952796	ENSG00000252451
chr4	151014581	151016341	4:151014581-151016341	ENSG00000235606,ENSG00000252451,ENSG00000198589
chr4	151029753	151030299	4:151029753-151030299	ENSG00000235606,ENSG00000252451,ENSG00000198589
chr4	151098990	151100134	4:151098990-151100134	ENSG00000270681,ENSG00000208797,ENSG00000201264,ENSG00000145425
chr4	151105486	151105688	4:151105486-151105688	ENSG00000270681,ENSG00000208797,ENSG00000201264
chr4	151117303	151117625	4:151117303-151117625	ENSG00000270265,ENSG00000252544,ENSG00000250350,ENSG00000189099,ENSG00000249012,ENSG00000270681,ENSG00000208797,ENSG00000109686,ENSG00000201264
chr4	151362641	151363142	4:151362641-151363142	ENSG00000253019,ENSG00000270265,ENSG00000252544,ENSG00000250350,ENSG00000189099,ENSG00000249012,ENSG00000270681,ENSG00000109686
chr4	151391076	151391276	4:151391076-151391276	ENSG00000252544,ENSG00000249012
chr4	151408560	151409528	4:151408560-151409528	ENSG00000253019,ENSG00000164142,ENSG00000251611,ENSG00000270265,ENSG00000252544,ENSG00000250350,ENSG00000189099,ENSG00000249012,ENSG00000270681
chr4	151563274	151563596	4:151563274-151563596	ENSG00000253019
chr4	151667157	151667372	4:151667157-151667372	ENSG00000251455,ENSG00000164142
chr4	151760741	151761524	4:151760741-151761524	ENSG00000248991,ENSG00000249818,ENSG00000059691
chr4	151766842	151767119	4:151766842-151767119	ENSG00000059691
chr4	151801710	151802011	4:151801710-151802011	ENSG00000249184
chr4	151882502	151882939	4:151882502-151882939	ENSG00000251249,ENSG00000248991,ENSG00000249818,ENSG00000249708,ENSG00000286761
chr4	151888456	151888916	4:151888456-151888916	ENSG00000253077,ENSG00000251249,ENSG00000248991,ENSG00000249818,ENSG00000249708,ENSG00000286761
chr4	151991032	151991529	4:151991032-151991529	ENSG00000286720,ENSG00000253077,ENSG00000251249,ENSG00000286066,ENSG00000248991,ENSG00000249818
chr4	151991734	151992014	4:151991734-151992014	ENSG00000286720,ENSG00000253077,ENSG00000251249,ENSG00000286066,ENSG00000249818
chr4	152010708	152011180	4:152010708-152011180	ENSG00000286720,ENSG00000253077,ENSG00000251249,ENSG00000248991,ENSG00000249818
chr4	152014253	152014857	4:152014253-152014857	ENSG00000286720,ENSG00000253077,ENSG00000251249,ENSG00000248991,ENSG00000249818
chr4	152052594	152052857	4:152052594-152052857	ENSG00000251249
chr4	152063747	152064208	4:152063747-152064208	ENSG00000270751,ENSG00000270883,ENSG00000270302,ENSG00000251377,ENSG00000253077,ENSG00000251249,ENSG00000248991,ENSG00000249818,ENSG00000249012
chr4	152079661	152080345	4:152079661-152080345	ENSG00000270883,ENSG00000270302,ENSG00000251377,ENSG00000245954,ENSG00000253077,ENSG00000251249,ENSG00000248991,ENSG00000249818
chr4	152090686	152090995	4:152090686-152090995	ENSG00000270302,ENSG00000245954,ENSG00000251249
chr4	152100143	152101143	4:152100143-152101143	ENSG00000270883,ENSG00000270302,ENSG00000251377,ENSG00000287504,ENSG00000245954,ENSG00000253077,ENSG00000251249,ENSG00000248991,ENSG00000249818
chr4	152110280	152110497	4:152110280-152110497	ENSG00000287504
chr4	152115616	152116113	4:152115616-152116113	ENSG00000270302,ENSG00000251377,ENSG00000287504
chr4	152138562	152138862	4:152138562-152138862	ENSG00000270302,ENSG00000251377,ENSG00000251249,ENSG00000248991,ENSG00000249818
chr4	152183575	152184029	4:152183575-152184029	ENSG00000270883,ENSG00000270302,ENSG00000251377,ENSG00000250706,ENSG00000251249
chr4	152246489	152247079	4:152246489-152247079	ENSG00000270751,ENSG00000270883,ENSG00000270302,ENSG00000244544,ENSG00000251377,ENSG00000248991
chr4	152255369	152255892	4:152255369-152255892	ENSG00000270751,ENSG00000270883,ENSG00000270302,ENSG00000244544,ENSG00000251377,ENSG00000253077,ENSG00000251249,ENSG00000248991,ENSG00000249818
chr4	152327803	152328231	4:152327803-152328231	ENSG00000270751,ENSG00000109670,ENSG00000270883,ENSG00000270302
chr4	152352619	152353300	4:152352619-152353300	ENSG00000270751,ENSG00000109670,ENSG00000270883,ENSG00000270302
chr4	152382002	152382925	4:152382002-152382925	ENSG00000270751,ENSG00000109670,ENSG00000270883
chr4	152399272	152399560	4:152399272-152399560	ENSG00000270751,ENSG00000270302
chr4	152408677	152408936	4:152408677-152408936	ENSG00000109670
chr4	152447146	152447469	4:152447146-152447469	ENSG00000287555
chr4	152458691	152459656	4:152458691-152459656	ENSG00000287555
chr4	152464348	152464639	4:152464348-152464639	ENSG00000287555
chr4	152485720	152486251	4:152485720-152486251	ENSG00000248571,ENSG00000264678
chr4	152500744	152501452	4:152500744-152501452	ENSG00000248571,ENSG00000170006,ENSG00000283792,ENSG00000268471,ENSG00000264678
chr4	152510398	152511081	4:152510398-152511081	-
chr4	152524319	152524876	4:152524319-152524876	ENSG00000248571,ENSG00000283792,ENSG00000268471,ENSG00000109670
chr4	152534979	152535328	4:152534979-152535328	ENSG00000283792,ENSG00000268471,ENSG00000109670
chr4	152535689	152537072	4:152535689-152537072	ENSG00000283792,ENSG00000268471,ENSG00000109670
chr4	152544642	152545032	4:152544642-152545032	ENSG00000283792,ENSG00000268471,ENSG00000109670
chr4	152554054	152554740	4:152554054-152554740	ENSG00000248571,ENSG00000243417,ENSG00000283792,ENSG00000268471,ENSG00000109670
chr4	152585055	152585444	4:152585055-152585444	ENSG00000240669
chr4	152606984	152607207	4:152606984-152607207	ENSG00000240669
chr4	152640263	152640560	4:152640263-152640560	ENSG00000248571,ENSG00000170006
chr4	152679702	152680361	4:152679702-152680361	ENSG00000248571,ENSG00000170006
chr4	152696805	152697418	4:152696805-152697418	ENSG00000250980,ENSG00000248571,ENSG00000170006
chr4	152779036	152780543	4:152779036-152780543	ENSG00000250980,ENSG00000164144,ENSG00000169989
chr4	152785901	152786553	4:152785901-152786553	ENSG00000250980,ENSG00000164144,ENSG00000169989
chr4	152839787	152840285	4:152839787-152840285	ENSG00000231841,ENSG00000250980
chr4	152846841	152847091	4:152846841-152847091	ENSG00000164144
chr4	152850445	152850652	4:152850445-152850652	ENSG00000231841,ENSG00000164144
chr4	152935904	152937977	4:152935904-152937977	ENSG00000137460,ENSG00000287642,ENSG00000231841
chr4	152957464	152957999	4:152957464-152957999	ENSG00000137460,ENSG00000287642,ENSG00000231841
chr4	153082368	153082769	4:153082368-153082769	ENSG00000249022
chr4	153083382	153083823	4:153083382-153083823	ENSG00000249022
chr4	153085128	153085603	4:153085128-153085603	ENSG00000249022
chr4	153090849	153091108	4:153090849-153091108	-
chr4	153114831	153115152	4:153114831-153115152	-
chr4	153115705	153116649	4:153115705-153116649	ENSG00000213406
chr4	153127814	153128217	4:153127814-153128217	ENSG00000213406,ENSG00000249022
chr4	153143090	153143288	4:153143090-153143288	ENSG00000213406,ENSG00000288637
chr4	153152984	153153896	4:153152984-153153896	ENSG00000213406,ENSG00000201786,ENSG00000252030,ENSG00000288637,ENSG00000109654
chr4	153205008	153205588	4:153205008-153205588	ENSG00000213406,ENSG00000288637,ENSG00000109654
chr4	153222237	153223322	4:153222237-153223322	ENSG00000213406,ENSG00000201786,ENSG00000252030,ENSG00000288637,ENSG00000109654
chr4	153248853	153249721	4:153248853-153249721	ENSG00000213406,ENSG00000201786,ENSG00000252030,ENSG00000288637,ENSG00000109654
chr4	153257090	153257537	4:153257090-153257537	ENSG00000201786,ENSG00000252030,ENSG00000109654
chr4	153344306	153345697	4:153344306-153345697	ENSG00000121211,ENSG00000213406,ENSG00000201786,ENSG00000252030
chr4	153384404	153384698	4:153384404-153384698	ENSG00000243883
chr4	153398581	153399238	4:153398581-153399238	ENSG00000249309,ENSG00000243883,ENSG00000213406,ENSG00000201786,ENSG00000252030
chr4	153426241	153427057	4:153426241-153427057	ENSG00000243883,ENSG00000213406
chr4	153429316	153429732	4:153429316-153429732	-
chr4	153433023	153433627	4:153433023-153433627	ENSG00000121210,ENSG00000121211,ENSG00000213406
chr4	153438933	153439846	4:153438933-153439846	ENSG00000121210,ENSG00000121211,ENSG00000213406
chr4	153449939	153450771	4:153449939-153450771	ENSG00000121210
chr4	153465770	153467003	4:153465770-153467003	ENSG00000121210
chr4	153471504	153472184	4:153471504-153472184	ENSG00000121210
chr4	153480878	153481181	4:153480878-153481181	-
chr4	153487657	153489512	4:153487657-153489512	ENSG00000121210
chr4	153497003	153497920	4:153497003-153497920	ENSG00000121210
chr4	153521646	153522995	4:153521646-153522995	-
chr4	153529075	153529429	4:153529075-153529429	-
chr4	153530242	153530911	4:153530242-153530911	ENSG00000121210
chr4	153536232	153536472	4:153536232-153536472	-
chr4	153541646	153541944	4:153541646-153541944	-
chr4	153573984	153574743	4:153573984-153574743	ENSG00000121210,ENSG00000121211,ENSG00000213406,ENSG00000201786,ENSG00000252030
chr4	153643247	153643701	4:153643247-153643701	ENSG00000249309,ENSG00000248208,ENSG00000250771,ENSG00000287216,ENSG00000213406
chr4	153651480	153652168	4:153651480-153652168	ENSG00000249309,ENSG00000137462,ENSG00000248208,ENSG00000250771,ENSG00000287216,ENSG00000213406
chr4	153683913	153685133	4:153683913-153685133	ENSG00000249309,ENSG00000137462,ENSG00000250771
chr4	153750186	153750455	4:153750186-153750455	ENSG00000249309,ENSG00000145428
chr4	153755314	153755522	4:153755314-153755522	ENSG00000249309,ENSG00000145428
chr4	153759792	153760240	4:153759792-153760240	ENSG00000249309,ENSG00000145428
chr4	153786002	153786436	4:153786002-153786436	ENSG00000278981,ENSG00000145423
chr4	153788378	153788786	4:153788378-153788786	ENSG00000145423
chr4	153790827	153791513	4:153790827-153791513	ENSG00000280005,ENSG00000278981,ENSG00000145423
chr4	153809105	153809828	4:153809105-153809828	ENSG00000249924,ENSG00000185149,ENSG00000250538,ENSG00000222582,ENSG00000287770,ENSG00000250609,ENSG00000280005,ENSG00000278981,ENSG00000145423,ENSG00000249309
chr4	153950032	153950726	4:153950032-153950726	ENSG00000249924,ENSG00000185149,ENSG00000250538,ENSG00000250609,ENSG00000280005,ENSG00000278981,ENSG00000280241,ENSG00000249309
chr4	153962416	153962902	4:153962416-153962902	ENSG00000280005,ENSG00000278981
chr4	154332831	154333622	4:154332831-154333622	ENSG00000249924,ENSG00000185149,ENSG00000250538,ENSG00000252604,ENSG00000151962,ENSG00000249692,ENSG00000249041,ENSG00000171560,ENSG00000200350,ENSG00000250609,ENSG00000249200,ENSG00000280005,ENSG00000278981,ENSG00000197410
chr4	154361451	154361835	4:154361451-154361835	ENSG00000249200,ENSG00000280005,ENSG00000278981,ENSG00000197410
chr4	154491026	154491563	4:154491026-154491563	ENSG00000250609,ENSG00000197410
chr4	154491799	154492568	4:154491799-154492568	ENSG00000250609,ENSG00000197410
chr4	154549967	154550764	4:154549967-154550764	ENSG00000249924,ENSG00000185149,ENSG00000250538,ENSG00000252604,ENSG00000222582,ENSG00000151962,ENSG00000249692,ENSG00000249041,ENSG00000249074,ENSG00000287770,ENSG00000171557,ENSG00000171560,ENSG00000171564,ENSG00000248611,ENSG00000200350,ENSG00000171566,ENSG00000250609
chr4	154552233	154552512	4:154552233-154552512	ENSG00000151962,ENSG00000249041,ENSG00000287770,ENSG00000171557,ENSG00000171560,ENSG00000171564,ENSG00000248611,ENSG00000200350,ENSG00000171566,ENSG00000250609
chr4	154560741	154561131	4:154560741-154561131	ENSG00000287770,ENSG00000171557,ENSG00000171560,ENSG00000171564,ENSG00000248611,ENSG00000200350
chr4	154622611	154623025	4:154622611-154623025	ENSG00000222582,ENSG00000151962,ENSG00000249692,ENSG00000249041,ENSG00000121207,ENSG00000287770,ENSG00000171557,ENSG00000171560,ENSG00000171564,ENSG00000200350,ENSG00000171566,ENSG00000250609
chr4	154626746	154627275	4:154626746-154627275	ENSG00000252604,ENSG00000222582,ENSG00000151962,ENSG00000249692,ENSG00000249041,ENSG00000249074,ENSG00000121207,ENSG00000287770,ENSG00000171557,ENSG00000171560,ENSG00000200350,ENSG00000250609
chr4	154637694	154637984	4:154637694-154637984	ENSG00000249924,ENSG00000185149,ENSG00000250538,ENSG00000252604,ENSG00000222582,ENSG00000151962,ENSG00000249692,ENSG00000249041,ENSG00000249074,ENSG00000287770,ENSG00000171557,ENSG00000171560,ENSG00000250609
chr4	154743568	154744277	4:154743568-154744277	ENSG00000249924,ENSG00000185149,ENSG00000250538,ENSG00000252604,ENSG00000222582,ENSG00000151962,ENSG00000249692,ENSG00000249041,ENSG00000249074,ENSG00000121207
chr4	154807200	154807470	4:154807200-154807470	ENSG00000249924,ENSG00000185149,ENSG00000250538,ENSG00000252604,ENSG00000222582,ENSG00000151962,ENSG00000249692,ENSG00000249041,ENSG00000249074
chr4	155353922	155354500	4:155353922-155354500	ENSG00000164114,ENSG00000249924,ENSG00000185149,ENSG00000250538,ENSG00000250910
chr4	155376330	155377213	4:155376330-155377213	ENSG00000249013,ENSG00000151790,ENSG00000256394,ENSG00000271606,ENSG00000250398,ENSG00000250205,ENSG00000164114,ENSG00000249924,ENSG00000185149,ENSG00000250538,ENSG00000250910
chr4	155442190	155442840	4:155442190-155442840	ENSG00000260244,ENSG00000251244,ENSG00000251407,ENSG00000248907,ENSG00000251223,ENSG00000249386,ENSG00000248420,ENSG00000249698,ENSG00000249127,ENSG00000248548,ENSG00000248748,ENSG00000249770,ENSG00000249247,ENSG00000287730,ENSG00000249924,ENSG00000185149,ENSG00000250538
chr4	155464123	155464491	4:155464123-155464491	ENSG00000251244,ENSG00000251407,ENSG00000248907,ENSG00000251223,ENSG00000249386,ENSG00000248420,ENSG00000249698,ENSG00000249127,ENSG00000248548,ENSG00000248748,ENSG00000249770,ENSG00000249247
chr4	155583022	155583450	4:155583022-155583450	ENSG00000234111,ENSG00000286133,ENSG00000249819,ENSG00000199859,ENSG00000109738,ENSG00000252524,ENSG00000252350,ENSG00000250622,ENSG00000278880,ENSG00000280284,ENSG00000249479,ENSG00000251283,ENSG00000251511,ENSG00000249013,ENSG00000151790,ENSG00000256394,ENSG00000260244,ENSG00000164116,ENSG00000251244,ENSG00000248748,ENSG00000249770,ENSG00000249247,ENSG00000271606,ENSG00000249924,ENSG00000185149,ENSG00000250538,ENSG00000249692
chr4	155666996	155668305	4:155666996-155668305	ENSG00000260244,ENSG00000164116,ENSG00000251244
chr4	155758674	155760175	4:155758674-155760175	ENSG00000109738,ENSG00000249013,ENSG00000151790,ENSG00000256394,ENSG00000061918,ENSG00000260244,ENSG00000251244,ENSG00000248748,ENSG00000249770,ENSG00000249247,ENSG00000249924,ENSG00000185149,ENSG00000250538
chr4	155787080	155787417	4:155787080-155787417	ENSG00000249819,ENSG00000199859,ENSG00000252524,ENSG00000249479,ENSG00000251283,ENSG00000249013,ENSG00000151790,ENSG00000256394,ENSG00000260244,ENSG00000251244,ENSG00000248748,ENSG00000249770,ENSG00000249247,ENSG00000287730,ENSG00000271606,ENSG00000249924,ENSG00000185149,ENSG00000250538
chr4	155809887	155810119	4:155809887-155810119	ENSG00000279703,ENSG00000249627,ENSG00000234111,ENSG00000249819,ENSG00000199859,ENSG00000109738,ENSG00000252524,ENSG00000252350,ENSG00000250622,ENSG00000278880,ENSG00000248629,ENSG00000249479,ENSG00000251283,ENSG00000251511,ENSG00000249013,ENSG00000256043,ENSG00000151790,ENSG00000256394,ENSG00000260244,ENSG00000251244,ENSG00000249924,ENSG00000185149,ENSG00000250538
chr4	155953216	155954312	4:155953216-155954312	ENSG00000234111,ENSG00000249819,ENSG00000199859,ENSG00000109738,ENSG00000252524,ENSG00000252350,ENSG00000250622,ENSG00000278880,ENSG00000280284,ENSG00000248629,ENSG00000249479,ENSG00000251283,ENSG00000251511,ENSG00000249013,ENSG00000256043,ENSG00000151790,ENSG00000256394,ENSG00000251244,ENSG00000249924,ENSG00000185149,ENSG00000250538
chr4	156724981	156725321	4:156724981-156725321	ENSG00000279703,ENSG00000249627,ENSG00000249275,ENSG00000234111,ENSG00000286133,ENSG00000249819,ENSG00000199859,ENSG00000109738,ENSG00000252524,ENSG00000252350,ENSG00000250622,ENSG00000278880,ENSG00000280284,ENSG00000248629,ENSG00000145431,ENSG00000248912,ENSG00000249479,ENSG00000251283,ENSG00000251511,ENSG00000249013
chr4	156759527	156760023	4:156759527-156760023	ENSG00000200521,ENSG00000249275,ENSG00000234111,ENSG00000286133,ENSG00000249819,ENSG00000120251,ENSG00000199859,ENSG00000109738,ENSG00000252524,ENSG00000252350,ENSG00000250622,ENSG00000278880,ENSG00000280284,ENSG00000248629,ENSG00000145431,ENSG00000248912,ENSG00000249479,ENSG00000251283,ENSG00000251511,ENSG00000249013
chr4	157978782	157979205	4:157978782-157979205	ENSG00000248387,ENSG00000199634,ENSG00000171509,ENSG00000251429,ENSG00000250604,ENSG00000251073,ENSG00000287822,ENSG00000248429,ENSG00000164125,ENSG00000280140,ENSG00000279139,ENSG00000250475,ENSG00000279994,ENSG00000287226,ENSG00000286862,ENSG00000279703,ENSG00000249627,ENSG00000200521,ENSG00000249275,ENSG00000234111,ENSG00000286133,ENSG00000249819,ENSG00000120251,ENSG00000199859,ENSG00000109738,ENSG00000252524,ENSG00000252350,ENSG00000250622,ENSG00000278880,ENSG00000280284,ENSG00000248629,ENSG00000145431,ENSG00000249479,ENSG00000251283,ENSG00000251511,ENSG00000249013
chr4	157992044	157992479	4:157992044-157992479	ENSG00000250604,ENSG00000251073,ENSG00000287822,ENSG00000248429,ENSG00000164125,ENSG00000280140,ENSG00000279139,ENSG00000250475,ENSG00000279994,ENSG00000287226,ENSG00000286862,ENSG00000279703,ENSG00000249627,ENSG00000200521,ENSG00000249275,ENSG00000234111,ENSG00000286133,ENSG00000249819,ENSG00000120251,ENSG00000199859,ENSG00000109738,ENSG00000252524,ENSG00000252350
chr4	158209869	158210578	4:158209869-158210578	ENSG00000164124,ENSG00000250604,ENSG00000251073,ENSG00000287822,ENSG00000248429,ENSG00000164125,ENSG00000280140,ENSG00000279139
chr4	158253309	158254033	4:158253309-158254033	ENSG00000249901,ENSG00000248387,ENSG00000199634,ENSG00000171509,ENSG00000251429,ENSG00000286558,ENSG00000164124,ENSG00000250604,ENSG00000251073,ENSG00000287822,ENSG00000248429,ENSG00000164125,ENSG00000280140,ENSG00000279139,ENSG00000279994,ENSG00000287226,ENSG00000286862,ENSG00000279703,ENSG00000249627,ENSG00000200521,ENSG00000249275,ENSG00000234111,ENSG00000286133,ENSG00000249819,ENSG00000199859,ENSG00000109738
chr4	158255654	158255960	4:158255654-158255960	ENSG00000249901,ENSG00000248387,ENSG00000199634,ENSG00000171509,ENSG00000251429,ENSG00000286558,ENSG00000250604,ENSG00000251073,ENSG00000287822,ENSG00000248429,ENSG00000164125,ENSG00000280140,ENSG00000279139,ENSG00000287226,ENSG00000286133
chr4	158625037	158625311	4:158625037-158625311	ENSG00000249901,ENSG00000248387,ENSG00000199634,ENSG00000171509,ENSG00000251429,ENSG00000286558,ENSG00000250604,ENSG00000251073,ENSG00000287822,ENSG00000280140,ENSG00000279139,ENSG00000286862,ENSG00000200521,ENSG00000249275,ENSG00000234111,ENSG00000286133
chr4	158652459	158653136	4:158652459-158653136	ENSG00000249901,ENSG00000248387,ENSG00000199634,ENSG00000171509,ENSG00000251429,ENSG00000200521,ENSG00000249275
chr4	158671290	158672739	4:158671290-158672739	ENSG00000271817,ENSG00000171503,ENSG00000205208,ENSG00000249901,ENSG00000248387,ENSG00000171509
chr4	158722624	158723901	4:158722624-158723901	ENSG00000248552,ENSG00000171497,ENSG00000271817,ENSG00000171503,ENSG00000205208,ENSG00000199634,ENSG00000171509
chr4	158729716	158730383	4:158729716-158730383	ENSG00000250997,ENSG00000250488,ENSG00000250180,ENSG00000248552,ENSG00000206703,ENSG00000171497,ENSG00000271817,ENSG00000249901,ENSG00000248387,ENSG00000199634,ENSG00000171509,ENSG00000286862,ENSG00000279703,ENSG00000249627,ENSG00000200521,ENSG00000234111,ENSG00000286133
chr4	158768520	158769933	4:158768520-158769933	ENSG00000206703,ENSG00000052795,ENSG00000271817,ENSG00000171503,ENSG00000249901,ENSG00000248387,ENSG00000171509,ENSG00000286862,ENSG00000200521,ENSG00000249275,ENSG00000234111,ENSG00000286133
chr4	158777991	158778535	4:158777991-158778535	ENSG00000206703,ENSG00000052795,ENSG00000271817,ENSG00000199634,ENSG00000171509,ENSG00000280140,ENSG00000279139,ENSG00000287226,ENSG00000286133
chr4	158809920	158810756	4:158809920-158810756	ENSG00000250488,ENSG00000206703,ENSG00000052795,ENSG00000271817,ENSG00000248387,ENSG00000286862
chr4	158811818	158812065	4:158811818-158812065	ENSG00000206703,ENSG00000052795
chr4	158817984	158818825	4:158817984-158818825	ENSG00000206703,ENSG00000052795
chr4	158826002	158826240	4:158826002-158826240	ENSG00000206703,ENSG00000052795
chr4	158850174	158851060	4:158850174-158851060	ENSG00000248552,ENSG00000206703,ENSG00000271817,ENSG00000248387
chr4	158856780	158857403	4:158856780-158857403	ENSG00000242635,ENSG00000250180,ENSG00000248552,ENSG00000249367,ENSG00000164123,ENSG00000206703,ENSG00000171497,ENSG00000271817,ENSG00000249901,ENSG00000199634,ENSG00000171509,ENSG00000280140,ENSG00000279139,ENSG00000286862,ENSG00000279703,ENSG00000249627,ENSG00000200521,ENSG00000249275,ENSG00000234111,ENSG00000286133,ENSG00000249819,ENSG00000199859
chr4	158870686	158871140	4:158870686-158871140	ENSG00000052795
chr4	158874031	158874553	4:158874031-158874553	ENSG00000242635,ENSG00000249425,ENSG00000250997,ENSG00000250488,ENSG00000250180,ENSG00000248552,ENSG00000206978,ENSG00000249367,ENSG00000164123,ENSG00000052795,ENSG00000271817,ENSG00000249901,ENSG00000248387,ENSG00000199634,ENSG00000171509,ENSG00000280140,ENSG00000279139,ENSG00000286862,ENSG00000279703,ENSG00000249627,ENSG00000200521,ENSG00000249275,ENSG00000234111,ENSG00000286133
chr4	158895768	158897160	4:158895768-158897160	ENSG00000242635,ENSG00000249425,ENSG00000250997,ENSG00000250488,ENSG00000250180,ENSG00000248552,ENSG00000206978,ENSG00000249367,ENSG00000274535,ENSG00000164123,ENSG00000271817,ENSG00000249901,ENSG00000248387,ENSG00000199634,ENSG00000171509,ENSG00000286862,ENSG00000279703,ENSG00000249627,ENSG00000200521,ENSG00000249275,ENSG00000234111,ENSG00000286133,ENSG00000252350,ENSG00000278880
chr4	158902566	158902936	4:158902566-158902936	ENSG00000250180,ENSG00000248552,ENSG00000206978,ENSG00000249367,ENSG00000274535,ENSG00000164123,ENSG00000249901,ENSG00000248387,ENSG00000199634,ENSG00000286862,ENSG00000279703,ENSG00000249627,ENSG00000200521,ENSG00000286133
chr4	158905866	158906514	4:158905866-158906514	ENSG00000250997,ENSG00000250488,ENSG00000248552,ENSG00000206978,ENSG00000249367,ENSG00000274535,ENSG00000164123,ENSG00000249901,ENSG00000248387,ENSG00000171509,ENSG00000280140,ENSG00000279139,ENSG00000279703,ENSG00000249627,ENSG00000234111,ENSG00000286133
chr4	158928235	158928914	4:158928235-158928914	ENSG00000250997,ENSG00000249367,ENSG00000164123
chr4	158929965	158930498	4:158929965-158930498	ENSG00000250488,ENSG00000206978,ENSG00000249367,ENSG00000164123,ENSG00000171509,ENSG00000249275
chr4	158945602	158945830	4:158945602-158945830	ENSG00000248552,ENSG00000206978,ENSG00000249367,ENSG00000164123,ENSG00000249901,ENSG00000248387,ENSG00000199634,ENSG00000171509,ENSG00000287226,ENSG00000200521,ENSG00000249275,ENSG00000234111,ENSG00000286133
chr4	158949216	158949522	4:158949216-158949522	ENSG00000206978,ENSG00000249367,ENSG00000164123,ENSG00000249901,ENSG00000248387,ENSG00000199634,ENSG00000171509,ENSG00000287226,ENSG00000200521,ENSG00000249275,ENSG00000234111,ENSG00000286133
chr4	159003164	159003614	4:159003164-159003614	ENSG00000206978,ENSG00000249367,ENSG00000248988,ENSG00000164123
chr4	159077590	159077968	4:159077590-159077968	ENSG00000250488,ENSG00000248552,ENSG00000206978,ENSG00000249367,ENSG00000164123,ENSG00000248387,ENSG00000199634,ENSG00000171509,ENSG00000287226,ENSG00000249275
chr4	159102583	159104293	4:159102583-159104293	ENSG00000250488,ENSG00000250180,ENSG00000248552,ENSG00000109756,ENSG00000206978,ENSG00000249367,ENSG00000164123
chr4	159117735	159118395	4:159117735-159118395	ENSG00000242635,ENSG00000249425,ENSG00000250997,ENSG00000250488,ENSG00000250180,ENSG00000248552,ENSG00000283379,ENSG00000264105,ENSG00000206978,ENSG00000249367,ENSG00000164123,ENSG00000271817,ENSG00000249901,ENSG00000248387,ENSG00000199634,ENSG00000171509,ENSG00000280140,ENSG00000279139,ENSG00000287226,ENSG00000286862,ENSG00000279703,ENSG00000249627,ENSG00000286133
chr4	159126865	159127071	4:159126865-159127071	ENSG00000283379,ENSG00000264105
chr4	159175364	159176134	4:159175364-159176134	ENSG00000249425,ENSG00000250488,ENSG00000250180,ENSG00000248552,ENSG00000206978,ENSG00000249367,ENSG00000164123,ENSG00000271817,ENSG00000249901,ENSG00000248387,ENSG00000199634,ENSG00000171509,ENSG00000286862,ENSG00000200521,ENSG00000249275,ENSG00000286133
chr4	159202746	159203281	4:159202746-159203281	ENSG00000250488,ENSG00000250180,ENSG00000248552,ENSG00000249367,ENSG00000164123,ENSG00000271817,ENSG00000249901,ENSG00000248387,ENSG00000199634,ENSG00000171509,ENSG00000280140,ENSG00000279139,ENSG00000200521
chr4	159206435	159206717	4:159206435-159206717	ENSG00000250180,ENSG00000248552
chr4	159232663	159232963	4:159232663-159232963	ENSG00000250180,ENSG00000248552,ENSG00000109756
chr4	159252515	159252901	4:159252515-159252901	ENSG00000250180,ENSG00000248552,ENSG00000109756
chr4	159267163	159268081	4:159267163-159268081	ENSG00000250180,ENSG00000248552,ENSG00000109756
chr4	159446317	159446923	4:159446317-159446923	ENSG00000249568,ENSG00000242635,ENSG00000249425,ENSG00000250997,ENSG00000250488,ENSG00000250180,ENSG00000248552,ENSG00000249901,ENSG00000248387,ENSG00000199634,ENSG00000171509
chr4	160125555	160125964	4:160125555-160125964	ENSG00000249419,ENSG00000168843,ENSG00000249568,ENSG00000242635,ENSG00000249425,ENSG00000250997,ENSG00000250488,ENSG00000199634,ENSG00000286862,ENSG00000200521,ENSG00000249275
chr4	162234438	162234910	4:162234438-162234910	ENSG00000223037,ENSG00000227283,ENSG00000250547,ENSG00000251123,ENSG00000287072,ENSG00000248431,ENSG00000251253,ENSG00000249419,ENSG00000168843,ENSG00000249568,ENSG00000242635,ENSG00000249425,ENSG00000250997,ENSG00000250488
chr4	162421435	162421669	4:162421435-162421669	-
chr4	162497522	162497820	4:162497522-162497820	ENSG00000248771,ENSG00000223037,ENSG00000227283,ENSG00000164129,ENSG00000164128,ENSG00000250547,ENSG00000283468,ENSG00000251123,ENSG00000287072,ENSG00000248431,ENSG00000248396,ENSG00000251253,ENSG00000249419,ENSG00000168843,ENSG00000249568,ENSG00000242635,ENSG00000249425,ENSG00000250997
chr4	162509991	162510190	4:162509991-162510190	ENSG00000227283,ENSG00000250547,ENSG00000251123,ENSG00000287072,ENSG00000248431,ENSG00000248396,ENSG00000251253,ENSG00000249419,ENSG00000249568,ENSG00000249425
chr4	163048381	163048658	4:163048381-163048658	ENSG00000227283,ENSG00000164129,ENSG00000250547,ENSG00000283468,ENSG00000251123,ENSG00000287072,ENSG00000248431,ENSG00000249568
chr4	163114205	163114413	4:163114205-163114413	ENSG00000250547,ENSG00000250027,ENSG00000283468,ENSG00000251123
chr4	163148544	163149781	4:163148544-163149781	ENSG00000227283,ENSG00000164129,ENSG00000250547,ENSG00000145414,ENSG00000283468,ENSG00000248431
chr4	163166002	163167320	4:163166002-163167320	ENSG00000227283,ENSG00000164129,ENSG00000250547,ENSG00000145414,ENSG00000283468,ENSG00000251123,ENSG00000287072,ENSG00000248431
chr4	163179602	163179911	4:163179602-163179911	ENSG00000250547,ENSG00000145414,ENSG00000283468
chr4	163189723	163190058	4:163189723-163190058	ENSG00000227283,ENSG00000164129,ENSG00000250547,ENSG00000283468,ENSG00000251123,ENSG00000287072,ENSG00000248431,ENSG00000249568
chr4	163331859	163332085	4:163331859-163332085	ENSG00000227283,ENSG00000164129,ENSG00000164128,ENSG00000250547
chr4	163441821	163442131	4:163441821-163442131	ENSG00000151005,ENSG00000227283,ENSG00000164129,ENSG00000250547,ENSG00000251123
chr4	163484755	163485201	4:163484755-163485201	ENSG00000273449,ENSG00000198498,ENSG00000151005,ENSG00000227283,ENSG00000164129,ENSG00000250547,ENSG00000287072
chr4	163494191	163495328	4:163494191-163495328	ENSG00000273449,ENSG00000198498,ENSG00000151005,ENSG00000227283,ENSG00000164129
chr4	163544160	163545085	4:163544160-163545085	ENSG00000273449,ENSG00000198498,ENSG00000151005,ENSG00000227283,ENSG00000164129,ENSG00000250547,ENSG00000283468,ENSG00000251123,ENSG00000287072,ENSG00000248431
chr4	163548515	163548949	4:163548515-163548949	ENSG00000273449,ENSG00000151005
chr4	163550045	163550719	4:163550045-163550719	ENSG00000201050,ENSG00000248771,ENSG00000223037,ENSG00000251162,ENSG00000250746,ENSG00000253001,ENSG00000273449,ENSG00000198498,ENSG00000151005,ENSG00000227283,ENSG00000164129,ENSG00000250547,ENSG00000283468,ENSG00000251123,ENSG00000287072,ENSG00000248431,ENSG00000249419,ENSG00000168843,ENSG00000249568
chr4	163558425	163559148	4:163558425-163559148	ENSG00000201050,ENSG00000248771,ENSG00000223037,ENSG00000251162,ENSG00000248546,ENSG00000253001,ENSG00000273449,ENSG00000151005,ENSG00000227283,ENSG00000164129,ENSG00000250547,ENSG00000251123,ENSG00000287072,ENSG00000248431,ENSG00000249568
chr4	163566439	163566673	4:163566439-163566673	ENSG00000250547,ENSG00000251123
chr4	163577065	163577281	4:163577065-163577281	ENSG00000248771,ENSG00000251162,ENSG00000253001,ENSG00000145416,ENSG00000227283,ENSG00000250547,ENSG00000287072,ENSG00000248431,ENSG00000249568
chr4	163624669	163625032	4:163624669-163625032	ENSG00000223037,ENSG00000251162,ENSG00000250746,ENSG00000253001,ENSG00000145416,ENSG00000227283,ENSG00000283468,ENSG00000287072,ENSG00000248431,ENSG00000249419,ENSG00000249568
chr4	163665891	163666911	4:163665891-163666911	ENSG00000223037,ENSG00000250746,ENSG00000227283,ENSG00000248431
chr4	163681180	163681827	4:163681180-163681827	ENSG00000248329,ENSG00000201050,ENSG00000223037,ENSG00000251162,ENSG00000248546,ENSG00000250746,ENSG00000253001,ENSG00000227283,ENSG00000250547,ENSG00000251123,ENSG00000287072,ENSG00000248431,ENSG00000249419,ENSG00000249568
chr4	163755028	163755400	4:163755028-163755400	ENSG00000201050,ENSG00000223037,ENSG00000251162,ENSG00000248546,ENSG00000250746,ENSG00000177803,ENSG00000253001,ENSG00000227283,ENSG00000250547,ENSG00000251123,ENSG00000287072,ENSG00000248431
chr4	163895101	163895889	4:163895101-163895889	ENSG00000248329,ENSG00000201050,ENSG00000248771,ENSG00000223037,ENSG00000251162,ENSG00000248546,ENSG00000250746,ENSG00000177803,ENSG00000253001,ENSG00000227283,ENSG00000250547,ENSG00000251123,ENSG00000287072,ENSG00000248431,ENSG00000249419
chr4	164012568	164012941	4:164012568-164012941	ENSG00000223037,ENSG00000251162,ENSG00000248546,ENSG00000250746,ENSG00000177803,ENSG00000253001,ENSG00000287072,ENSG00000248431
chr4	164242011	164242246	4:164242011-164242246	ENSG00000285563,ENSG00000244146,ENSG00000248329,ENSG00000201050,ENSG00000223037,ENSG00000251162,ENSG00000248546,ENSG00000250746,ENSG00000287072,ENSG00000248431
chr4	164383497	164383858	4:164383497-164383858	ENSG00000145416
chr4	164731989	164732266	4:164731989-164732266	ENSG00000248329,ENSG00000201050,ENSG00000248771,ENSG00000248162,ENSG00000223037,ENSG00000251162,ENSG00000248546
chr4	164956641	164957327	4:164956641-164957327	ENSG00000240772,ENSG00000250150,ENSG00000249675,ENSG00000249500,ENSG00000250374,ENSG00000249617,ENSG00000250430,ENSG00000176979,ENSG00000248229,ENSG00000250486,ENSG00000183439,ENSG00000236941,ENSG00000121089,ENSG00000248645,ENSG00000270960,ENSG00000221891,ENSG00000285563,ENSG00000244146,ENSG00000250227,ENSG00000248329,ENSG00000201050,ENSG00000248771,ENSG00000223037,ENSG00000251162
chr4	164977088	164977944	4:164977088-164977944	ENSG00000250374,ENSG00000249617,ENSG00000250430,ENSG00000176979,ENSG00000248229,ENSG00000183439,ENSG00000236941,ENSG00000121089,ENSG00000248645,ENSG00000270960,ENSG00000221891,ENSG00000285563,ENSG00000244146,ENSG00000250227,ENSG00000248329,ENSG00000201050
chr4	165009946	165010168	4:165009946-165010168	ENSG00000250374,ENSG00000249617,ENSG00000250430,ENSG00000276623,ENSG00000176979,ENSG00000240674,ENSG00000250712,ENSG00000250887,ENSG00000248229,ENSG00000270960,ENSG00000221891,ENSG00000250227,ENSG00000248329,ENSG00000201050
chr4	165097055	165097365	4:165097055-165097365	ENSG00000250374,ENSG00000249617,ENSG00000250430,ENSG00000201050
chr4	165112205	165113442	4:165112205-165113442	ENSG00000251596,ENSG00000170088,ENSG00000250374,ENSG00000249617,ENSG00000250430,ENSG00000250227,ENSG00000248329,ENSG00000201050
chr4	165124648	165125062	4:165124648-165125062	ENSG00000251596,ENSG00000250374
chr4	165131087	165131834	4:165131087-165131834	ENSG00000249675,ENSG00000251596,ENSG00000207559,ENSG00000229894,ENSG00000250374,ENSG00000249617,ENSG00000250430,ENSG00000250227
chr4	165206977	165208439	4:165206977-165208439	ENSG00000109466,ENSG00000170088
chr4	165215235	165215642	4:165215235-165215642	ENSG00000109466
chr4	165247989	165248472	4:165247989-165248472	ENSG00000251596,ENSG00000229894,ENSG00000200974,ENSG00000109466
chr4	165255526	165256607	4:165255526-165256607	ENSG00000229894,ENSG00000200974,ENSG00000109466
chr4	165259743	165260099	4:165259743-165260099	ENSG00000229894,ENSG00000200974,ENSG00000109466
chr4	165286607	165287451	4:165286607-165287451	ENSG00000251596,ENSG00000229894
chr4	165294753	165295404	4:165294753-165295404	ENSG00000249675,ENSG00000206711,ENSG00000249500,ENSG00000250725,ENSG00000251596,ENSG00000052802,ENSG00000229894,ENSG00000250374,ENSG00000249617
chr4	165301827	165302298	4:165301827-165302298	ENSG00000206711,ENSG00000250725,ENSG00000251596,ENSG00000052802,ENSG00000229894,ENSG00000249617,ENSG00000248329
chr4	165327110	165328083	4:165327110-165328083	ENSG00000251596,ENSG00000052802,ENSG00000229894,ENSG00000109466
chr4	165378782	165379577	4:165378782-165379577	ENSG00000249675,ENSG00000249500,ENSG00000250725,ENSG00000251596,ENSG00000207559,ENSG00000109472,ENSG00000250374,ENSG00000249617
chr4	165464690	165465039	4:165464690-165465039	ENSG00000249675,ENSG00000249500,ENSG00000250725,ENSG00000251596,ENSG00000207559,ENSG00000250374,ENSG00000249617,ENSG00000201050
chr4	165466319	165466756	4:165466319-165466756	ENSG00000251596
chr4	165493206	165493692	4:165493206-165493692	ENSG00000270336,ENSG00000222721,ENSG00000248913,ENSG00000240772,ENSG00000250150,ENSG00000212373,ENSG00000249675,ENSG00000206711,ENSG00000038295,ENSG00000249500,ENSG00000250725,ENSG00000287424,ENSG00000248327,ENSG00000248287,ENSG00000251596,ENSG00000207559,ENSG00000250374,ENSG00000249617,ENSG00000250430,ENSG00000248329,ENSG00000201050,ENSG00000223037,ENSG00000251162
chr4	165536964	165537367	4:165536964-165537367	ENSG00000248913,ENSG00000212373,ENSG00000249675,ENSG00000206711,ENSG00000038295,ENSG00000249500,ENSG00000250725,ENSG00000287424,ENSG00000248327,ENSG00000248287
chr4	165539982	165540807	4:165539982-165540807	ENSG00000249675,ENSG00000206711,ENSG00000038295,ENSG00000249500,ENSG00000250725,ENSG00000287424,ENSG00000248327,ENSG00000248287
chr4	165542025	165542331	4:165542025-165542331	ENSG00000240772,ENSG00000249675,ENSG00000206711,ENSG00000038295,ENSG00000249500,ENSG00000250725,ENSG00000287424,ENSG00000248327,ENSG00000248287
chr4	165799129	165799413	4:165799129-165799413	ENSG00000270336,ENSG00000212373,ENSG00000249675,ENSG00000206711,ENSG00000038295,ENSG00000249500,ENSG00000250725,ENSG00000287424
chr4	166045362	166045899	4:166045362-166045899	ENSG00000222721,ENSG00000248913,ENSG00000240772,ENSG00000212373,ENSG00000249675,ENSG00000206711,ENSG00000252959,ENSG00000038295,ENSG00000249500,ENSG00000250725,ENSG00000287424
chr4	166165764	166166073	4:166165764-166166073	ENSG00000248601,ENSG00000270336,ENSG00000222721,ENSG00000248913,ENSG00000240772,ENSG00000250150,ENSG00000212373,ENSG00000249675,ENSG00000206711,ENSG00000038295,ENSG00000249500,ENSG00000250725,ENSG00000287424,ENSG00000248287
chr4	166570134	166570441	4:166570134-166570441	-
chr4	166580042	166580642	4:166580042-166580642	-
chr4	167021695	167021998	4:167021695-167021998	ENSG00000248601,ENSG00000270336,ENSG00000222721,ENSG00000248913,ENSG00000240772,ENSG00000250150,ENSG00000212373,ENSG00000196104,ENSG00000249675,ENSG00000206711
chr4	167108147	167108748	4:167108147-167108748	ENSG00000270336,ENSG00000222721,ENSG00000248913,ENSG00000240772,ENSG00000250150,ENSG00000212373,ENSG00000196104,ENSG00000249675
chr4	168153329	168154499	4:168153329-168154499	ENSG00000287188,ENSG00000109511,ENSG00000248601,ENSG00000270336,ENSG00000222721,ENSG00000248913,ENSG00000240772,ENSG00000250150,ENSG00000212373
chr4	168173346	168173552	4:168173346-168173552	ENSG00000287188,ENSG00000109511,ENSG00000248601,ENSG00000222721,ENSG00000248913
chr4	168272459	168272892	4:168272459-168272892	ENSG00000206613,ENSG00000249623,ENSG00000207171,ENSG00000137628,ENSG00000287188,ENSG00000248601,ENSG00000270336,ENSG00000222721,ENSG00000248913,ENSG00000240772,ENSG00000250150
chr4	168317650	168319042	4:168317650-168319042	ENSG00000207171,ENSG00000181381,ENSG00000137628,ENSG00000287188,ENSG00000270336
chr4	168421740	168421992	4:168421740-168421992	ENSG00000207171,ENSG00000181381
chr4	168450068	168450371	4:168450068-168450371	ENSG00000207171,ENSG00000181381
chr4	168451624	168451914	4:168451624-168451914	ENSG00000207171,ENSG00000181381
chr4	168479922	168481499	4:168479922-168481499	ENSG00000207171,ENSG00000181381
chr4	168509856	168510208	4:168509856-168510208	ENSG00000206613,ENSG00000249623,ENSG00000129116,ENSG00000207171
chr4	168511532	168512397	4:168511532-168512397	ENSG00000214676,ENSG00000206613,ENSG00000249623,ENSG00000229226,ENSG00000129116,ENSG00000207171,ENSG00000181381,ENSG00000287188,ENSG00000248601,ENSG00000222721
chr4	168585472	168585685	4:168585472-168585685	ENSG00000206613,ENSG00000249623,ENSG00000229226
chr4	168711813	168712036	4:168711813-168712036	ENSG00000279384,ENSG00000214676,ENSG00000206613,ENSG00000249623,ENSG00000129116
chr4	168816455	168817006	4:168816455-168817006	ENSG00000201176,ENSG00000279384,ENSG00000249609,ENSG00000214676,ENSG00000206613,ENSG00000249623,ENSG00000129116,ENSG00000181359
chr4	168831627	168833015	4:168831627-168833015	ENSG00000201176,ENSG00000279384,ENSG00000249609,ENSG00000214676,ENSG00000206613,ENSG00000249623,ENSG00000129116
chr4	168877727	168878494	4:168877727-168878494	ENSG00000201176,ENSG00000279384,ENSG00000249609,ENSG00000214676,ENSG00000206613,ENSG00000249623,ENSG00000229226,ENSG00000129116
chr4	168907241	168907692	4:168907241-168907692	ENSG00000201176,ENSG00000279384,ENSG00000214676,ENSG00000206613,ENSG00000249623,ENSG00000229226,ENSG00000129116,ENSG00000287188,ENSG00000222721,ENSG00000286580,ENSG00000249943,ENSG00000181359,ENSG00000251061
chr4	168917532	168917810	4:168917532-168917810	ENSG00000201176,ENSG00000214676,ENSG00000206613,ENSG00000249623,ENSG00000129116
chr4	168923633	168924320	4:168923633-168924320	ENSG00000201818,ENSG00000201176,ENSG00000214676,ENSG00000206613,ENSG00000249623,ENSG00000229226,ENSG00000129116,ENSG00000287188,ENSG00000214671
chr4	168995683	168995910	4:168995683-168995910	ENSG00000201818,ENSG00000214671,ENSG00000251171
chr4	169009460	169010868	4:169009460-169010868	ENSG00000201818,ENSG00000145439,ENSG00000251445,ENSG00000214671,ENSG00000251171
chr4	169015967	169016655	4:169015967-169016655	ENSG00000201818,ENSG00000145439,ENSG00000249623,ENSG00000286580,ENSG00000251061,ENSG00000251445,ENSG00000214671,ENSG00000251171
chr4	169024907	169025147	4:169024907-169025147	ENSG00000214671,ENSG00000251171
chr4	169080210	169080585	4:169080210-169080585	ENSG00000214671,ENSG00000251171
chr4	169270297	169271415	4:169270297-169271415	ENSG00000154447,ENSG00000214671,ENSG00000251171
chr4	169410721	169411358	4:169410721-169411358	ENSG00000214676,ENSG00000206613,ENSG00000249623,ENSG00000270336,ENSG00000222721,ENSG00000248913,ENSG00000240772,ENSG00000250150,ENSG00000248872,ENSG00000286580,ENSG00000251961,ENSG00000249943,ENSG00000250968,ENSG00000181359,ENSG00000250082,ENSG00000251061,ENSG00000250266,ENSG00000248822,ENSG00000251200,ENSG00000287298,ENSG00000214671,ENSG00000251171,ENSG00000287660,ENSG00000288003,ENSG00000249525,ENSG00000248755,ENSG00000278502,ENSG00000248339,ENSG00000287210,ENSG00000249297,ENSG00000251176,ENSG00000174473
chr4	169485932	169486769	4:169485932-169486769	ENSG00000286580,ENSG00000250082,ENSG00000251061,ENSG00000214671,ENSG00000251171
chr4	169492631	169493271	4:169492631-169493271	ENSG00000201818,ENSG00000206613,ENSG00000249623,ENSG00000248872,ENSG00000251961,ENSG00000249943,ENSG00000250968,ENSG00000181359,ENSG00000250082,ENSG00000251061,ENSG00000214671,ENSG00000251171,ENSG00000249525,ENSG00000248755,ENSG00000278502,ENSG00000248339,ENSG00000287210,ENSG00000251176
chr4	169566235	169566755	4:169566235-169566755	ENSG00000251961,ENSG00000249943,ENSG00000250968,ENSG00000181359,ENSG00000250082,ENSG00000286302,ENSG00000278502
chr4	169604500	169604709	4:169604500-169604709	ENSG00000137601
chr4	169611990	169613611	4:169611990-169613611	ENSG00000251961,ENSG00000250968,ENSG00000250082,ENSG00000248822,ENSG00000109576,ENSG00000251200,ENSG00000137601,ENSG00000109572,ENSG00000248755
chr4	169619582	169620906	4:169619582-169620906	ENSG00000249943,ENSG00000137601,ENSG00000109572
chr4	169621825	169622523	4:169621825-169622523	ENSG00000137601,ENSG00000109572
chr4	169659768	169660575	4:169659768-169660575	ENSG00000248872,ENSG00000286580,ENSG00000251961,ENSG00000249943,ENSG00000250968,ENSG00000181359,ENSG00000250082,ENSG00000251061,ENSG00000248822,ENSG00000109576,ENSG00000249955,ENSG00000251200,ENSG00000287298,ENSG00000137601,ENSG00000109572,ENSG00000287660,ENSG00000288003,ENSG00000248319,ENSG00000249525,ENSG00000248755,ENSG00000278502,ENSG00000248339,ENSG00000287210,ENSG00000249297,ENSG00000251176,ENSG00000174473
chr4	169743847	169744065	4:169743847-169744065	ENSG00000251961,ENSG00000250082,ENSG00000056050,ENSG00000287660,ENSG00000288003,ENSG00000251176
chr4	169757541	169758420	4:169757541-169758420	ENSG00000222721,ENSG00000248872,ENSG00000286580,ENSG00000251961,ENSG00000249943,ENSG00000250968,ENSG00000181359,ENSG00000250082,ENSG00000251061,ENSG00000250266,ENSG00000248822,ENSG00000109576,ENSG00000249955,ENSG00000251200,ENSG00000287298,ENSG00000137601,ENSG00000056050,ENSG00000229204,ENSG00000287660,ENSG00000288003,ENSG00000248319,ENSG00000249525,ENSG00000248755,ENSG00000278502,ENSG00000248339,ENSG00000287210,ENSG00000249297,ENSG00000251176,ENSG00000174473
chr4	169771009	169771222	4:169771009-169771222	ENSG00000250968,ENSG00000181359,ENSG00000250082,ENSG00000251061,ENSG00000248822,ENSG00000109576,ENSG00000249955,ENSG00000251200,ENSG00000287298,ENSG00000287660,ENSG00000288003,ENSG00000248319,ENSG00000249525,ENSG00000278502,ENSG00000248339,ENSG00000287210
chr4	169774695	169775189	4:169774695-169775189	ENSG00000248872,ENSG00000286580,ENSG00000249943,ENSG00000250968,ENSG00000181359,ENSG00000250082,ENSG00000251061,ENSG00000248822,ENSG00000109576,ENSG00000249955,ENSG00000251200,ENSG00000287298,ENSG00000287660,ENSG00000288003,ENSG00000248319,ENSG00000249525,ENSG00000248755,ENSG00000278502,ENSG00000248339,ENSG00000287210,ENSG00000249297
chr4	169791700	169792002	4:169791700-169792002	ENSG00000248872,ENSG00000286580,ENSG00000250968,ENSG00000181359,ENSG00000250082,ENSG00000250266,ENSG00000248822,ENSG00000109576,ENSG00000249955,ENSG00000251200,ENSG00000287298,ENSG00000229204,ENSG00000287660,ENSG00000288003,ENSG00000248319,ENSG00000249525
chr4	169823624	169824045	4:169823624-169824045	ENSG00000248872,ENSG00000286580,ENSG00000251961,ENSG00000249943,ENSG00000250968,ENSG00000181359,ENSG00000250082,ENSG00000251061,ENSG00000250266,ENSG00000248822,ENSG00000109576,ENSG00000249955,ENSG00000251200,ENSG00000287298,ENSG00000248625,ENSG00000287660,ENSG00000288003,ENSG00000248319,ENSG00000249525,ENSG00000248755,ENSG00000278502,ENSG00000287210,ENSG00000249297,ENSG00000251176
chr4	170025945	170027723	4:170025945-170027723	ENSG00000248872,ENSG00000286580,ENSG00000251961,ENSG00000249943,ENSG00000181359,ENSG00000250082,ENSG00000251061,ENSG00000248822,ENSG00000109576,ENSG00000198948,ENSG00000249955,ENSG00000251200,ENSG00000287298,ENSG00000287660,ENSG00000288003,ENSG00000248319,ENSG00000249525,ENSG00000248339,ENSG00000249297
chr4	170046407	170046635	4:170046407-170046635	ENSG00000248872,ENSG00000286580,ENSG00000251961,ENSG00000249943,ENSG00000250968,ENSG00000250082,ENSG00000251061,ENSG00000248822,ENSG00000109576,ENSG00000249955,ENSG00000251200,ENSG00000287298,ENSG00000287660,ENSG00000288003,ENSG00000248319,ENSG00000248339
chr4	170047931	170048177	4:170047931-170048177	ENSG00000248872,ENSG00000286580,ENSG00000251961,ENSG00000249943,ENSG00000250968,ENSG00000181359,ENSG00000250082,ENSG00000251061,ENSG00000248822,ENSG00000109576,ENSG00000249955,ENSG00000251200,ENSG00000287298,ENSG00000287660,ENSG00000288003,ENSG00000248319,ENSG00000248755,ENSG00000248339,ENSG00000251176
chr4	170051549	170051827	4:170051549-170051827	ENSG00000248872,ENSG00000286580,ENSG00000251961,ENSG00000181359,ENSG00000250082,ENSG00000251061,ENSG00000248822,ENSG00000109576,ENSG00000249955,ENSG00000251200,ENSG00000287298,ENSG00000287660,ENSG00000288003,ENSG00000248319,ENSG00000249525,ENSG00000278502,ENSG00000248339,ENSG00000287210,ENSG00000249297
chr4	170138692	170139021	4:170138692-170139021	ENSG00000248872,ENSG00000286580,ENSG00000251961,ENSG00000249943,ENSG00000250968,ENSG00000181359,ENSG00000250082,ENSG00000251061,ENSG00000250266,ENSG00000248739,ENSG00000248822,ENSG00000109576,ENSG00000251200,ENSG00000287298,ENSG00000288003,ENSG00000248319,ENSG00000249525,ENSG00000248755,ENSG00000278502,ENSG00000248339,ENSG00000287210,ENSG00000249297,ENSG00000251176,ENSG00000174473
chr4	172369324	172369524	4:172369324-172369524	ENSG00000248872,ENSG00000286580,ENSG00000251961,ENSG00000249943,ENSG00000250968,ENSG00000181359,ENSG00000250082,ENSG00000251061,ENSG00000249525,ENSG00000248755,ENSG00000278502,ENSG00000248339,ENSG00000287210,ENSG00000249297,ENSG00000251176,ENSG00000174473,ENSG00000248637
chr4	173013392	173013878	4:173013392-173013878	ENSG00000248755,ENSG00000287210,ENSG00000251176,ENSG00000174473,ENSG00000241652,ENSG00000213370,ENSG00000250708
chr4	173016269	173016475	4:173016269-173016475	ENSG00000249297,ENSG00000241652
chr4	173025043	173025503	4:173025043-173025503	ENSG00000248872,ENSG00000278502,ENSG00000248339,ENSG00000287210,ENSG00000249297,ENSG00000251176,ENSG00000174473,ENSG00000241652,ENSG00000234801,ENSG00000213370,ENSG00000250708,ENSG00000250043
chr4	173168286	173170279	4:173168286-173170279	ENSG00000245213,ENSG00000241652,ENSG00000109586
chr4	173192529	173192878	4:173192529-173192878	ENSG00000241652
chr4	173257759	173258346	4:173257759-173258346	ENSG00000251216,ENSG00000248872,ENSG00000249525,ENSG00000248755,ENSG00000287210,ENSG00000249297,ENSG00000251176,ENSG00000174473,ENSG00000245213,ENSG00000241652,ENSG00000221296,ENSG00000164106,ENSG00000288025,ENSG00000234801,ENSG00000213370,ENSG00000250708,ENSG00000250043
chr4	173264399	173265069	4:173264399-173265069	ENSG00000248755,ENSG00000248339,ENSG00000287210,ENSG00000249297,ENSG00000251176,ENSG00000174473,ENSG00000241652,ENSG00000221296,ENSG00000234801,ENSG00000213370,ENSG00000250708,ENSG00000250043
chr4	173267639	173267905	4:173267639-173267905	ENSG00000241652,ENSG00000221296
chr4	173288447	173289285	4:173288447-173289285	ENSG00000249525,ENSG00000249297,ENSG00000174473,ENSG00000241652,ENSG00000109586,ENSG00000164106,ENSG00000288025,ENSG00000213370,ENSG00000250043
chr4	173301440	173302021	4:173301440-173302021	ENSG00000287210,ENSG00000251176,ENSG00000241652,ENSG00000109586,ENSG00000164106,ENSG00000288025,ENSG00000234801,ENSG00000213370,ENSG00000250708
chr4	173316625	173316831	4:173316625-173316831	ENSG00000109586,ENSG00000164106,ENSG00000288025
chr4	173317181	173317395	4:173317181-173317395	ENSG00000109586,ENSG00000248774,ENSG00000164106,ENSG00000288025
chr4	173333794	173334962	4:173333794-173334962	ENSG00000251216,ENSG00000248339,ENSG00000248774,ENSG00000164104,ENSG00000272870,ENSG00000164105,ENSG00000164106,ENSG00000288025,ENSG00000261646,ENSG00000234801,ENSG00000213370,ENSG00000250708,ENSG00000250043
chr4	173369558	173370288	4:173369558-173370288	ENSG00000164104,ENSG00000272870,ENSG00000164105,ENSG00000164106,ENSG00000288025
chr4	173370530	173372094	4:173370530-173372094	ENSG00000249297,ENSG00000248774,ENSG00000164104,ENSG00000272870,ENSG00000164105,ENSG00000164106,ENSG00000288025,ENSG00000234801,ENSG00000250708
chr4	173417041	173417454	4:173417041-173417454	ENSG00000251216,ENSG00000249297,ENSG00000109586,ENSG00000248774,ENSG00000164104,ENSG00000164106,ENSG00000288025,ENSG00000242882,ENSG00000261646,ENSG00000234801,ENSG00000213370,ENSG00000250708,ENSG00000250043
chr4	173425961	173426459	4:173425961-173426459	ENSG00000251216,ENSG00000249297,ENSG00000174473,ENSG00000164106,ENSG00000288025,ENSG00000242882,ENSG00000286226,ENSG00000252898,ENSG00000261646,ENSG00000234801,ENSG00000213370,ENSG00000250708,ENSG00000250043
chr4	173441054	173441252	4:173441054-173441252	ENSG00000251216,ENSG00000286226,ENSG00000252898,ENSG00000261646,ENSG00000234801,ENSG00000213370,ENSG00000250708,ENSG00000250043
chr4	173494104	173494791	4:173494104-173494791	ENSG00000251216,ENSG00000248872,ENSG00000287210,ENSG00000249297,ENSG00000251176,ENSG00000174473,ENSG00000164106,ENSG00000288025,ENSG00000242882,ENSG00000286226,ENSG00000252898,ENSG00000261646,ENSG00000286039,ENSG00000164107,ENSG00000237125,ENSG00000234801,ENSG00000213370,ENSG00000250708,ENSG00000250043
chr4	173505980	173506397	4:173505980-173506397	ENSG00000251216,ENSG00000286039,ENSG00000164107,ENSG00000237125,ENSG00000234801,ENSG00000213370,ENSG00000250708,ENSG00000250043
chr4	173509229	173509842	4:173509229-173509842	ENSG00000251216,ENSG00000261646,ENSG00000286039,ENSG00000164107,ENSG00000237125,ENSG00000234801,ENSG00000213370,ENSG00000250708,ENSG00000250043
chr4	173519080	173519319	4:173519080-173519319	ENSG00000286039,ENSG00000164107,ENSG00000237125,ENSG00000234801,ENSG00000213370,ENSG00000250708
chr4	173530544	173530747	4:173530544-173530747	ENSG00000164107,ENSG00000237125
chr4	173538542	173538993	4:173538542-173538993	ENSG00000164107,ENSG00000237125,ENSG00000234801
chr4	174156387	174156673	4:174156387-174156673	ENSG00000251213,ENSG00000250957,ENSG00000248174,ENSG00000251216,ENSG00000234801,ENSG00000213370,ENSG00000250708,ENSG00000250043
chr4	174211614	174211944	4:174211614-174211944	ENSG00000251213,ENSG00000248174
chr4	174217334	174218142	4:174217334-174218142	ENSG00000251213,ENSG00000248174,ENSG00000251216,ENSG00000213370,ENSG00000250043
chr4	174222397	174222833	4:174222397-174222833	ENSG00000251213,ENSG00000248174,ENSG00000251216,ENSG00000234801,ENSG00000250708,ENSG00000250043
chr4	174282953	174284346	4:174282953-174284346	ENSG00000164118,ENSG00000164117,ENSG00000251216,ENSG00000250708
chr4	174318994	174319394	4:174318994-174319394	ENSG00000164118,ENSG00000248174,ENSG00000251216
chr4	174358657	174359169	4:174358657-174359169	ENSG00000251174,ENSG00000249945,ENSG00000248551,ENSG00000249284,ENSG00000286494,ENSG00000250200,ENSG00000168594,ENSG00000249875,ENSG00000234801,ENSG00000213370,ENSG00000250708,ENSG00000250043
chr4	174420152	174420549	4:174420152-174420549	ENSG00000251174,ENSG00000249945,ENSG00000248551,ENSG00000249284,ENSG00000168594,ENSG00000265846,ENSG00000249875,ENSG00000250043
chr4	174423547	174423855	4:174423547-174423855	ENSG00000248551,ENSG00000265846,ENSG00000249875
chr4	174497022	174498001	4:174497022-174498001	ENSG00000248574,ENSG00000249945,ENSG00000248551,ENSG00000249284,ENSG00000168594,ENSG00000251584,ENSG00000164120,ENSG00000249875,ENSG00000250708
chr4	174521818	174523155	4:174521818-174523155	ENSG00000249284,ENSG00000168594,ENSG00000251584,ENSG00000164120,ENSG00000249875
chr4	174538004	174538515	4:174538004-174538515	ENSG00000250596,ENSG00000251584,ENSG00000164120
chr4	174591132	174592059	4:174591132-174592059	ENSG00000248574,ENSG00000251174,ENSG00000249945,ENSG00000248551,ENSG00000249284,ENSG00000286494,ENSG00000250431,ENSG00000250200,ENSG00000168594,ENSG00000249875,ENSG00000251216,ENSG00000174473,ENSG00000234801,ENSG00000213370,ENSG00000250708,ENSG00000250043
chr4	174632084	174632639	4:174632084-174632639	ENSG00000248574,ENSG00000251174,ENSG00000249945,ENSG00000248551,ENSG00000249284,ENSG00000286494,ENSG00000250200,ENSG00000168594,ENSG00000249875,ENSG00000234801,ENSG00000250043
chr4	174714556	174714817	4:174714556-174714817	ENSG00000251174,ENSG00000249945,ENSG00000248551,ENSG00000249284,ENSG00000168594,ENSG00000145451,ENSG00000249875
chr4	175020140	175020347	4:175020140-175020347	ENSG00000248574,ENSG00000251174,ENSG00000249945,ENSG00000248551,ENSG00000249284,ENSG00000286494,ENSG00000249411,ENSG00000250431,ENSG00000250200,ENSG00000168594
chr4	175946429	175947344	4:175946429-175947344	ENSG00000250372,ENSG00000248249,ENSG00000249106,ENSG00000150625,ENSG00000248574,ENSG00000251174,ENSG00000249945,ENSG00000248551,ENSG00000249284
chr4	176065517	176066297	4:176065517-176066297	ENSG00000248388,ENSG00000201516,ENSG00000150627,ENSG00000250372,ENSG00000248249,ENSG00000249106,ENSG00000150625,ENSG00000248574,ENSG00000251174,ENSG00000249945,ENSG00000248551,ENSG00000249284,ENSG00000168594
chr4	176195202	176195946	4:176195202-176195946	ENSG00000248388,ENSG00000248480,ENSG00000129128,ENSG00000248980,ENSG00000164122,ENSG00000150628,ENSG00000201516,ENSG00000250372,ENSG00000248249,ENSG00000249106,ENSG00000150625,ENSG00000248574,ENSG00000249945,ENSG00000248551,ENSG00000249284
chr4	176226929	176227556	4:176226929-176227556	ENSG00000164122
chr4	176277371	176277839	4:176277371-176277839	ENSG00000164122,ENSG00000201516,ENSG00000250372,ENSG00000249106,ENSG00000150625
chr4	176284423	176284762	4:176284423-176284762	ENSG00000164122,ENSG00000250372,ENSG00000248574
chr4	176300462	176300848	4:176300462-176300848	ENSG00000201516,ENSG00000250372,ENSG00000249106,ENSG00000150625
chr4	176319534	176320988	4:176319534-176320988	ENSG00000248388,ENSG00000129128,ENSG00000248980,ENSG00000201516,ENSG00000250372,ENSG00000248249,ENSG00000249106,ENSG00000150625,ENSG00000248551,ENSG00000249284
chr4	176333132	176333707	4:176333132-176333707	ENSG00000129128,ENSG00000248980,ENSG00000201516,ENSG00000250372,ENSG00000150625
chr4	176334122	176334366	4:176334122-176334366	ENSG00000129128,ENSG00000248980,ENSG00000250372
chr4	176340704	176341372	4:176340704-176341372	ENSG00000250263,ENSG00000249458,ENSG00000248388,ENSG00000248480,ENSG00000129128,ENSG00000248980,ENSG00000201516,ENSG00000250372,ENSG00000248249,ENSG00000249106,ENSG00000150625,ENSG00000248574,ENSG00000251174,ENSG00000249945,ENSG00000248551,ENSG00000249284,ENSG00000286494
chr4	176377676	176377958	4:176377676-176377958	ENSG00000250263,ENSG00000249458,ENSG00000248388,ENSG00000248480,ENSG00000250372,ENSG00000249106,ENSG00000150625,ENSG00000248574,ENSG00000251174
chr4	176792667	176792870	4:176792667-176792870	ENSG00000250263,ENSG00000249458,ENSG00000150630,ENSG00000248388,ENSG00000248480
chr4	177047317	177047739	4:177047317-177047739	ENSG00000253000,ENSG00000251504,ENSG00000231171,ENSG00000251416,ENSG00000250263,ENSG00000249458,ENSG00000150630,ENSG00000248388,ENSG00000248480,ENSG00000250372,ENSG00000249106,ENSG00000150625,ENSG00000248574,ENSG00000251174,ENSG00000249945,ENSG00000248551,ENSG00000249284,ENSG00000168594,ENSG00000241877,ENSG00000201727,ENSG00000212191,ENSG00000250839
chr4	177051418	177051681	4:177051418-177051681	ENSG00000251504,ENSG00000231171,ENSG00000250263,ENSG00000249458,ENSG00000248388,ENSG00000248480,ENSG00000249106,ENSG00000241877
chr4	177192958	177193171	4:177192958-177193171	ENSG00000253000,ENSG00000251504,ENSG00000231171,ENSG00000251416,ENSG00000222859,ENSG00000250263,ENSG00000249458,ENSG00000248388,ENSG00000248480,ENSG00000251174,ENSG00000241877,ENSG00000212191
chr4	177229067	177229724	4:177229067-177229724	ENSG00000253000,ENSG00000251504,ENSG00000231171,ENSG00000251416,ENSG00000222859,ENSG00000250263,ENSG00000249458,ENSG00000248388,ENSG00000248480,ENSG00000249106,ENSG00000241877,ENSG00000201727,ENSG00000212191,ENSG00000250993
chr4	177249986	177250521	4:177249986-177250521	ENSG00000253000,ENSG00000251504,ENSG00000231171,ENSG00000251416,ENSG00000201931,ENSG00000249008,ENSG00000222859,ENSG00000250263,ENSG00000249458,ENSG00000248388,ENSG00000248480,ENSG00000249106,ENSG00000248574,ENSG00000251174,ENSG00000249945,ENSG00000248551,ENSG00000249284,ENSG00000241877,ENSG00000201727,ENSG00000212191,ENSG00000250839,ENSG00000250993
chr4	177287280	177287564	4:177287280-177287564	ENSG00000251504,ENSG00000287544
chr4	177308974	177310481	4:177308974-177310481	ENSG00000253000,ENSG00000251504,ENSG00000251416,ENSG00000109674,ENSG00000287544,ENSG00000212191
chr4	177315771	177316662	4:177315771-177316662	ENSG00000253000,ENSG00000251504,ENSG00000231171,ENSG00000251416,ENSG00000201931,ENSG00000109674,ENSG00000250263,ENSG00000249458,ENSG00000287544,ENSG00000248388,ENSG00000248480,ENSG00000249106,ENSG00000241877,ENSG00000201727,ENSG00000212191,ENSG00000250839
chr4	177320274	177320590	4:177320274-177320590	ENSG00000253000,ENSG00000251504,ENSG00000231171,ENSG00000251416,ENSG00000109674,ENSG00000248480,ENSG00000241877,ENSG00000201727,ENSG00000212191
chr4	177329646	177329858	4:177329646-177329858	ENSG00000251504,ENSG00000231171,ENSG00000251416
chr4	177339642	177340381	4:177339642-177340381	ENSG00000253000,ENSG00000251504,ENSG00000231171,ENSG00000251416,ENSG00000201931,ENSG00000249084,ENSG00000109674,ENSG00000249008,ENSG00000250263,ENSG00000249458,ENSG00000248388,ENSG00000248480,ENSG00000250372,ENSG00000249106,ENSG00000150625,ENSG00000248574,ENSG00000251174,ENSG00000249945,ENSG00000248551,ENSG00000168594,ENSG00000241877,ENSG00000201727,ENSG00000212191,ENSG00000250839
chr4	177348508	177348720	4:177348508-177348720	ENSG00000253000,ENSG00000251416,ENSG00000249084,ENSG00000212191
chr4	177364669	177365135	4:177364669-177365135	ENSG00000253000,ENSG00000251504,ENSG00000249084
chr4	177367486	177367780	4:177367486-177367780	ENSG00000253000,ENSG00000251504,ENSG00000231171,ENSG00000251416,ENSG00000249084,ENSG00000248388,ENSG00000241877,ENSG00000201727,ENSG00000212191
chr4	177393229	177393685	4:177393229-177393685	ENSG00000253000,ENSG00000251504,ENSG00000231171,ENSG00000251416,ENSG00000201931,ENSG00000250131,ENSG00000038002,ENSG00000249084,ENSG00000250263,ENSG00000249458,ENSG00000248388,ENSG00000248480,ENSG00000250372,ENSG00000249106,ENSG00000150625,ENSG00000251174,ENSG00000249945,ENSG00000248551,ENSG00000249284,ENSG00000286494,ENSG00000241877,ENSG00000201727,ENSG00000212191,ENSG00000250839,ENSG00000250993
chr4	177400072	177400513	4:177400072-177400513	ENSG00000253000,ENSG00000251504,ENSG00000231171,ENSG00000251416,ENSG00000201931,ENSG00000248388,ENSG00000241877,ENSG00000201727
chr4	177401804	177402319	4:177401804-177402319	ENSG00000253000,ENSG00000251504,ENSG00000231171,ENSG00000251416,ENSG00000201931,ENSG00000250263,ENSG00000249458,ENSG00000248388,ENSG00000248480,ENSG00000249106,ENSG00000249945,ENSG00000249284,ENSG00000241877,ENSG00000201727,ENSG00000212191
chr4	177440999	177441211	4:177440999-177441211	ENSG00000201931,ENSG00000250131,ENSG00000038002
chr4	177441677	177443012	4:177441677-177443012	ENSG00000251504,ENSG00000231171,ENSG00000251416,ENSG00000201931,ENSG00000250131,ENSG00000038002,ENSG00000241877,ENSG00000201727,ENSG00000212191
chr4	177496057	177496368	4:177496057-177496368	ENSG00000253000,ENSG00000251504,ENSG00000231171,ENSG00000251416,ENSG00000201931,ENSG00000249106,ENSG00000249284,ENSG00000241877,ENSG00000201727,ENSG00000212191,ENSG00000250839
chr4	177541301	177541572	4:177541301-177541572	ENSG00000253000,ENSG00000251504,ENSG00000231171,ENSG00000251416,ENSG00000201931,ENSG00000250263,ENSG00000249458,ENSG00000249106,ENSG00000241877,ENSG00000201727,ENSG00000212191,ENSG00000250839
chr4	180058305	180058608	4:180058305-180058608	ENSG00000250839,ENSG00000250993,ENSG00000248921,ENSG00000287083
chr4	180058905	180059315	4:180058905-180059315	ENSG00000250839,ENSG00000250993,ENSG00000248921,ENSG00000287083
chr4	180101654	180101909	4:180101654-180101909	ENSG00000201727,ENSG00000212191,ENSG00000250839,ENSG00000250993,ENSG00000248921,ENSG00000287775,ENSG00000251025,ENSG00000249883,ENSG00000286860,ENSG00000251742
chr4	180134059	180134671	4:180134059-180134671	ENSG00000253000,ENSG00000241877,ENSG00000201727,ENSG00000212191,ENSG00000250839,ENSG00000250993,ENSG00000248921,ENSG00000287775,ENSG00000251025,ENSG00000249883,ENSG00000249460,ENSG00000225356,ENSG00000286860,ENSG00000287948,ENSG00000251336,ENSG00000251742
chr4	180394411	180394988	4:180394411-180394988	ENSG00000253000,ENSG00000251504,ENSG00000231171,ENSG00000251433,ENSG00000248266,ENSG00000221227,ENSG00000252343,ENSG00000251714,ENSG00000241877,ENSG00000201727,ENSG00000212191,ENSG00000250839,ENSG00000250993,ENSG00000248921,ENSG00000287775,ENSG00000251025,ENSG00000249883,ENSG00000248770,ENSG00000249460,ENSG00000225356,ENSG00000286860,ENSG00000287948,ENSG00000251336,ENSG00000251742,ENSG00000177822
chr4	180664743	180665041	4:180664743-180665041	ENSG00000251433,ENSG00000248266,ENSG00000221227,ENSG00000252343,ENSG00000201727,ENSG00000212191,ENSG00000250839,ENSG00000250993,ENSG00000248921,ENSG00000251025,ENSG00000249883,ENSG00000248770,ENSG00000249460,ENSG00000225356,ENSG00000286860,ENSG00000287948,ENSG00000251336,ENSG00000251742,ENSG00000177822
chr4	180666164	180666646	4:180666164-180666646	ENSG00000251433,ENSG00000248266,ENSG00000212191,ENSG00000250839,ENSG00000250993,ENSG00000248921,ENSG00000251025,ENSG00000249883,ENSG00000248770,ENSG00000249460,ENSG00000225356,ENSG00000286860,ENSG00000287948,ENSG00000251336,ENSG00000251742,ENSG00000177822
chr4	181143218	181143499	4:181143218-181143499	ENSG00000251433,ENSG00000248266,ENSG00000221227,ENSG00000251714,ENSG00000248816,ENSG00000249883,ENSG00000248197,ENSG00000248770,ENSG00000249460,ENSG00000225356,ENSG00000286860,ENSG00000287948,ENSG00000251336,ENSG00000251742,ENSG00000177822
chr4	181239300	181241691	4:181239300-181241691	-
chr4	182019076	182019331	4:182019076-182019331	ENSG00000251433,ENSG00000248266,ENSG00000221227,ENSG00000252343,ENSG00000251714,ENSG00000248816,ENSG00000286821,ENSG00000248770,ENSG00000249460,ENSG00000225356,ENSG00000286860,ENSG00000287948,ENSG00000251336,ENSG00000251742,ENSG00000177822
chr4	182448288	182449398	4:182448288-182449398	ENSG00000251433,ENSG00000218336,ENSG00000248266,ENSG00000221227,ENSG00000252343,ENSG00000251714,ENSG00000248816,ENSG00000248694,ENSG00000272646,ENSG00000286821,ENSG00000249460,ENSG00000286860,ENSG00000287948,ENSG00000251336,ENSG00000251742,ENSG00000177822,ENSG00000250636
chr4	182806330	182806851	4:182806330-182806851	ENSG00000251433,ENSG00000248266,ENSG00000221227,ENSG00000252343,ENSG00000251714,ENSG00000248816,ENSG00000248694,ENSG00000272646,ENSG00000286821,ENSG00000286860,ENSG00000287948,ENSG00000251336,ENSG00000251742,ENSG00000177822,ENSG00000250636,ENSG00000230219
chr4	182808991	182809733	4:182808991-182809733	ENSG00000251433,ENSG00000248266,ENSG00000221227,ENSG00000252343,ENSG00000251714,ENSG00000248816,ENSG00000248694,ENSG00000272646,ENSG00000286821,ENSG00000286860,ENSG00000287948,ENSG00000251336,ENSG00000251742,ENSG00000177822,ENSG00000250636,ENSG00000230219
chr4	182832548	182832923	4:182832548-182832923	ENSG00000252343,ENSG00000251714,ENSG00000248816,ENSG00000248694,ENSG00000286119,ENSG00000272646,ENSG00000251742
chr4	182916802	182918337	4:182916802-182918337	ENSG00000272646,ENSG00000129187
chr4	182918958	182919263	4:182918958-182919263	ENSG00000129187
chr4	182925209	182925602	4:182925209-182925602	ENSG00000248266,ENSG00000221227,ENSG00000252343,ENSG00000251714,ENSG00000248816,ENSG00000248694,ENSG00000272646,ENSG00000129187,ENSG00000286821,ENSG00000286860,ENSG00000251336,ENSG00000251742,ENSG00000177822,ENSG00000250636,ENSG00000230219,ENSG00000251128
chr4	182938044	182938699	4:182938044-182938699	ENSG00000248266,ENSG00000221227,ENSG00000252343,ENSG00000251714,ENSG00000248816,ENSG00000248694,ENSG00000272646,ENSG00000129187,ENSG00000286821,ENSG00000177822,ENSG00000250636,ENSG00000230219,ENSG00000251128
chr4	183073494	183073797	4:183073494-183073797	ENSG00000272646,ENSG00000286821,ENSG00000250636,ENSG00000230219,ENSG00000273180,ENSG00000272784,ENSG00000251359,ENSG00000151718,ENSG00000251128
chr4	183097880	183099742	4:183097880-183099742	ENSG00000286821,ENSG00000250636,ENSG00000230219,ENSG00000273180,ENSG00000272784,ENSG00000251359,ENSG00000151718,ENSG00000251128
chr4	183262007	183262751	4:183262007-183262751	ENSG00000248816,ENSG00000272646,ENSG00000286821,ENSG00000250636,ENSG00000230219,ENSG00000273180,ENSG00000151718,ENSG00000251128
chr4	183321080	183321511	4:183321080-183321511	ENSG00000286821,ENSG00000250636,ENSG00000230219,ENSG00000177300,ENSG00000185758,ENSG00000250292
chr4	183336858	183337363	4:183336858-183337363	ENSG00000286821,ENSG00000230219,ENSG00000177300,ENSG00000185758
chr4	183392367	183392630	4:183392367-183392630	ENSG00000250292
chr4	183398303	183399103	4:183398303-183399103	ENSG00000252343,ENSG00000248816,ENSG00000286821,ENSG00000250636,ENSG00000230219,ENSG00000251128,ENSG00000250292,ENSG00000248376,ENSG00000201433
chr4	183406978	183407599	4:183406978-183407599	ENSG00000252343,ENSG00000251714,ENSG00000248816,ENSG00000272646,ENSG00000286821,ENSG00000251742,ENSG00000250636,ENSG00000230219,ENSG00000251128,ENSG00000250292,ENSG00000248376,ENSG00000168564,ENSG00000213434,ENSG00000232648,ENSG00000201433,ENSG00000251739,ENSG00000283383,ENSG00000173320,ENSG00000250726,ENSG00000287433
chr4	183430561	183431194	4:183430561-183431194	ENSG00000248376,ENSG00000168564,ENSG00000213434,ENSG00000272744
chr4	183443932	183445312	4:183443932-183445312	ENSG00000248376,ENSG00000168564,ENSG00000213434,ENSG00000232648,ENSG00000168556,ENSG00000272744,ENSG00000201433
chr4	183455726	183455963	4:183455726-183455963	ENSG00000168564,ENSG00000213434,ENSG00000272744,ENSG00000201433
chr4	183472159	183472641	4:183472159-183472641	ENSG00000213434,ENSG00000232648,ENSG00000168556,ENSG00000272744,ENSG00000182552,ENSG00000168538,ENSG00000201433,ENSG00000251739,ENSG00000287433
chr4	183503861	183506440	4:183503861-183506440	ENSG00000213434,ENSG00000232648,ENSG00000168556,ENSG00000272744,ENSG00000201433
chr4	183658748	183659674	4:183658748-183659674	ENSG00000213434,ENSG00000232648,ENSG00000168556,ENSG00000272744,ENSG00000182552,ENSG00000252157,ENSG00000168538,ENSG00000201433,ENSG00000251739,ENSG00000283383,ENSG00000173320
chr4	183721429	183721823	4:183721429-183721823	ENSG00000201433,ENSG00000251739,ENSG00000287349,ENSG00000283383,ENSG00000173320
chr4	183722392	183723563	4:183722392-183723563	ENSG00000201433,ENSG00000251739,ENSG00000287349,ENSG00000283383,ENSG00000173320,ENSG00000248206,ENSG00000250726,ENSG00000287433
chr4	183730527	183730774	4:183730527-183730774	ENSG00000251739,ENSG00000287349,ENSG00000283383,ENSG00000173320
chr4	183736352	183736845	4:183736352-183736845	ENSG00000201433,ENSG00000251739,ENSG00000287349,ENSG00000283383,ENSG00000173320,ENSG00000250726,ENSG00000287433
chr4	184028488	184028827	4:184028488-184028827	ENSG00000173320,ENSG00000248206,ENSG00000283355,ENSG00000250726,ENSG00000287433
chr4	184168521	184168722	4:184168521-184168722	ENSG00000283383,ENSG00000173320,ENSG00000248206,ENSG00000283355,ENSG00000250726,ENSG00000287433
chr4	184230027	184230605	4:184230027-184230605	ENSG00000283383,ENSG00000173320,ENSG00000248206,ENSG00000283355,ENSG00000250726,ENSG00000164303,ENSG00000287433,ENSG00000240159,ENSG00000249056
chr4	184237517	184237895	4:184237517-184237895	ENSG00000251147,ENSG00000173320,ENSG00000248206,ENSG00000250726,ENSG00000164303,ENSG00000287433,ENSG00000240159,ENSG00000249056
chr4	184250772	184251270	4:184250772-184251270	ENSG00000173320,ENSG00000248206,ENSG00000250726,ENSG00000164303,ENSG00000287433,ENSG00000240159,ENSG00000249056
chr4	184264206	184264606	4:184264206-184264606	ENSG00000240159,ENSG00000227765,ENSG00000249056
chr4	184267837	184268681	4:184267837-184268681	ENSG00000244512,ENSG00000227765,ENSG00000249056,ENSG00000286292
chr4	184282281	184282721	4:184282281-184282721	ENSG00000244512,ENSG00000227765,ENSG00000249096,ENSG00000251878,ENSG00000249056,ENSG00000286292
chr4	184288145	184288868	4:184288145-184288868	ENSG00000244512,ENSG00000227765,ENSG00000249056
chr4	184309767	184310578	4:184309767-184310578	ENSG00000227765,ENSG00000249056
chr4	184319486	184319704	4:184319486-184319704	ENSG00000227765
chr4	184343544	184344237	4:184343544-184344237	ENSG00000227765,ENSG00000180712,ENSG00000249096
chr4	184355164	184355555	4:184355164-184355555	ENSG00000180712,ENSG00000249096
chr4	184384260	184384738	4:184384260-184384738	ENSG00000249096
chr4	184409840	184410230	4:184409840-184410230	ENSG00000168310,ENSG00000251878
chr4	184410554	184410874	4:184410554-184410874	ENSG00000168310,ENSG00000251878
chr4	184417101	184418181	4:184417101-184418181	ENSG00000249096,ENSG00000168310,ENSG00000251878,ENSG00000270426,ENSG00000271646
chr4	184421138	184421370	4:184421138-184421370	ENSG00000168310,ENSG00000251878
chr4	184444973	184445301	4:184444973-184445301	ENSG00000168310,ENSG00000251878,ENSG00000270426,ENSG00000286292,ENSG00000271646
chr4	184453345	184454033	4:184453345-184454033	ENSG00000227765,ENSG00000249096,ENSG00000168310,ENSG00000251878,ENSG00000270426,ENSG00000249056,ENSG00000286292,ENSG00000271646
chr4	184459573	184459826	4:184459573-184459826	ENSG00000168310,ENSG00000251878,ENSG00000270426,ENSG00000286292,ENSG00000271646
chr4	184472797	184475239	4:184472797-184475239	ENSG00000249096,ENSG00000168310,ENSG00000251878,ENSG00000270426,ENSG00000286292,ENSG00000271646
chr4	184503823	184504336	4:184503823-184504336	ENSG00000249056,ENSG00000271538,ENSG00000286292
chr4	184506612	184507005	4:184506612-184507005	ENSG00000249056,ENSG00000271538,ENSG00000286292
chr4	184513808	184514949	4:184513808-184514949	ENSG00000249056,ENSG00000271538,ENSG00000286292
chr4	184534627	184535198	4:184534627-184535198	ENSG00000249056,ENSG00000271538,ENSG00000286292
chr4	184536968	184538438	4:184536968-184538438	ENSG00000227765,ENSG00000168310,ENSG00000270426,ENSG00000249056,ENSG00000271538,ENSG00000286292,ENSG00000271646
chr4	184583816	184584329	4:184583816-184584329	ENSG00000249056
chr4	184600911	184601280	4:184600911-184601280	ENSG00000254233,ENSG00000249056
chr4	184626344	184626558	4:184626344-184626558	ENSG00000254233
chr4	184648462	184650074	4:184648462-184650074	ENSG00000164306,ENSG00000164305,ENSG00000254233,ENSG00000249056
chr4	184668222	184668841	4:184668222-184668841	ENSG00000249173,ENSG00000164306,ENSG00000164305
chr4	184733686	184734556	4:184733686-184734556	ENSG00000251230,ENSG00000266698,ENSG00000249173,ENSG00000251147,ENSG00000263458,ENSG00000151725,ENSG00000164306,ENSG00000164305
chr4	184745745	184746384	4:184745745-184746384	ENSG00000251230,ENSG00000266698,ENSG00000249173,ENSG00000251147,ENSG00000263458,ENSG00000151726
chr4	184761945	184762670	4:184761945-184762670	ENSG00000249138,ENSG00000251139,ENSG00000251230,ENSG00000266698,ENSG00000249173,ENSG00000251147,ENSG00000263458,ENSG00000250754,ENSG00000151726
chr4	184782870	184783339	4:184782870-184783339	ENSG00000249138,ENSG00000251139,ENSG00000251230,ENSG00000266698,ENSG00000249173,ENSG00000251147,ENSG00000263458,ENSG00000151726
chr4	184792923	184793470	4:184792923-184793470	ENSG00000249138,ENSG00000251139,ENSG00000251230,ENSG00000266698,ENSG00000249173,ENSG00000251147,ENSG00000263458
chr4	184805548	184805941	4:184805548-184805941	ENSG00000249138,ENSG00000251139,ENSG00000251230,ENSG00000266698,ENSG00000249173,ENSG00000151726
chr4	184825285	184826988	4:184825285-184826988	ENSG00000251139,ENSG00000286256,ENSG00000251230,ENSG00000266698,ENSG00000249173,ENSG00000251147,ENSG00000263458,ENSG00000151726
chr4	184964567	184965531	4:184964567-184965531	ENSG00000251230,ENSG00000266698,ENSG00000249173,ENSG00000251147,ENSG00000263458
chr4	184967342	184967987	4:184967342-184967987	ENSG00000251230,ENSG00000266698,ENSG00000249173,ENSG00000251147,ENSG00000263458
chr4	184983797	184984345	4:184983797-184984345	ENSG00000251230,ENSG00000266698,ENSG00000249173,ENSG00000251147,ENSG00000263458,ENSG00000279460,ENSG00000248517
chr4	185004992	185005627	4:185004992-185005627	ENSG00000251230,ENSG00000266698,ENSG00000249173,ENSG00000251147,ENSG00000263458,ENSG00000187821,ENSG00000250754,ENSG00000249520
chr4	185011413	185011676	4:185011413-185011676	ENSG00000187821,ENSG00000250754,ENSG00000249520
chr4	185039717	185040231	4:185039717-185040231	ENSG00000187821,ENSG00000250754,ENSG00000249520
chr4	185127481	185129120	4:185127481-185129120	ENSG00000250754,ENSG00000249520,ENSG00000287183
chr4	185134246	185134695	4:185134246-185134695	ENSG00000250754,ENSG00000249520,ENSG00000287183,ENSG00000151729
chr4	185142716	185143840	4:185142716-185143840	ENSG00000250754,ENSG00000249520,ENSG00000287183,ENSG00000151729
chr4	185165472	185166025	4:185165472-185166025	ENSG00000250754,ENSG00000249520,ENSG00000250410,ENSG00000235902,ENSG00000285745,ENSG00000235149
chr4	185183455	185184231	4:185183455-185184231	ENSG00000250754,ENSG00000249520,ENSG00000164323,ENSG00000250410,ENSG00000235149
chr4	185203297	185204454	4:185203297-185204454	ENSG00000164323,ENSG00000109762,ENSG00000250410
chr4	185209233	185210753	4:185209233-185210753	ENSG00000164323,ENSG00000109762,ENSG00000250410,ENSG00000207497,ENSG00000235149
chr4	185254408	185254809	4:185254408-185254809	ENSG00000250410,ENSG00000207497
chr4	185258790	185259027	4:185258790-185259027	ENSG00000250410
chr4	185266053	185266428	4:185266053-185266428	ENSG00000250410,ENSG00000235149
chr4	185342116	185342686	4:185342116-185342686	ENSG00000250410
chr4	185395435	185396898	4:185395435-185396898	ENSG00000109771,ENSG00000250410,ENSG00000186352,ENSG00000109775,ENSG00000207231,ENSG00000205129,ENSG00000207497
chr4	185425416	185426437	4:185425416-185426437	ENSG00000109771,ENSG00000250410,ENSG00000186352,ENSG00000109775,ENSG00000207231,ENSG00000205129,ENSG00000168491,ENSG00000249679,ENSG00000235902,ENSG00000207497,ENSG00000285745,ENSG00000235149
chr4	185470373	185471956	4:185470373-185471956	ENSG00000250410,ENSG00000207231,ENSG00000168491,ENSG00000249679,ENSG00000235902,ENSG00000207497,ENSG00000285745,ENSG00000235149
chr4	185513497	185513859	4:185513497-185513859	ENSG00000154553,ENSG00000235902,ENSG00000207497,ENSG00000235149
chr4	185535261	185535552	4:185535261-185535552	ENSG00000154553
chr4	185560973	185561637	4:185560973-185561637	ENSG00000154553,ENSG00000235902,ENSG00000207497,ENSG00000285745
chr4	185587249	185587979	4:185587249-185587979	ENSG00000250410,ENSG00000207231,ENSG00000168491,ENSG00000249679,ENSG00000154553,ENSG00000154556,ENSG00000233110,ENSG00000235902,ENSG00000207497,ENSG00000285745,ENSG00000235149,ENSG00000222727
chr4	185597582	185598036	4:185597582-185598036	ENSG00000168491,ENSG00000249679,ENSG00000154556,ENSG00000235902,ENSG00000207497,ENSG00000285745,ENSG00000235149,ENSG00000222727
chr4	186038251	186038616	4:186038251-186038616	ENSG00000154556,ENSG00000235902,ENSG00000207497,ENSG00000285745,ENSG00000235149,ENSG00000222727
chr4	186058824	186059129	4:186058824-186059129	ENSG00000235902,ENSG00000207497,ENSG00000285745,ENSG00000235149,ENSG00000222727,ENSG00000164342
chr4	186067953	186069356	4:186067953-186069356	ENSG00000235902,ENSG00000207497,ENSG00000285745,ENSG00000235149,ENSG00000222727,ENSG00000164342,ENSG00000253013,ENSG00000088926
chr4	186104397	186105779	4:186104397-186105779	ENSG00000235902,ENSG00000285745,ENSG00000235149,ENSG00000164342,ENSG00000109794,ENSG00000253013
chr4	186137426	186137638	4:186137426-186137638	ENSG00000109794,ENSG00000253013
chr4	186144341	186145350	4:186144341-186145350	ENSG00000109794,ENSG00000253013,ENSG00000251008
chr4	186150092	186150371	4:186150092-186150371	ENSG00000109794,ENSG00000250327,ENSG00000251008
chr4	186160810	186161036	4:186160810-186161036	ENSG00000109794,ENSG00000250327,ENSG00000251008,ENSG00000088926
chr4	186190632	186192274	4:186190632-186192274	ENSG00000235902,ENSG00000207497,ENSG00000285745,ENSG00000235149,ENSG00000251008,ENSG00000279943,ENSG00000145476,ENSG00000164344,ENSG00000088926,ENSG00000272297,ENSG00000168412,ENSG00000083857,ENSG00000287169
chr4	186201744	186202119	4:186201744-186202119	ENSG00000251008,ENSG00000279943,ENSG00000145476,ENSG00000164344,ENSG00000088926,ENSG00000287169
chr4	186204137	186204828	4:186204137-186204828	ENSG00000207497,ENSG00000235149,ENSG00000251008,ENSG00000279943,ENSG00000145476,ENSG00000164344,ENSG00000088926,ENSG00000287667,ENSG00000213332,ENSG00000272297,ENSG00000168412,ENSG00000083857,ENSG00000287169,ENSG00000287571,ENSG00000249747
chr4	186239577	186239774	4:186239577-186239774	ENSG00000164344,ENSG00000088926,ENSG00000287667,ENSG00000213332,ENSG00000272297,ENSG00000168412,ENSG00000083857,ENSG00000287169
chr4	186371353	186372363	4:186371353-186372363	ENSG00000285745,ENSG00000088926,ENSG00000287667,ENSG00000213332,ENSG00000272297,ENSG00000212387,ENSG00000168412,ENSG00000083857,ENSG00000287169,ENSG00000249742,ENSG00000287571,ENSG00000249747,ENSG00000250658,ENSG00000250042,ENSG00000250620,ENSG00000251643,ENSG00000251490,ENSG00000250590,ENSG00000249642,ENSG00000249162
chr4	186432431	186433040	4:186432431-186433040	ENSG00000088926,ENSG00000251165,ENSG00000287667,ENSG00000213332,ENSG00000272297,ENSG00000212387,ENSG00000168412,ENSG00000083857,ENSG00000287169,ENSG00000287571,ENSG00000249747,ENSG00000250658,ENSG00000250042,ENSG00000250620,ENSG00000249642,ENSG00000249162
chr4	186433413	186434483	4:186433413-186434483	ENSG00000088926,ENSG00000251165,ENSG00000287667,ENSG00000213332,ENSG00000272297,ENSG00000212387,ENSG00000168412,ENSG00000083857,ENSG00000287169,ENSG00000287571,ENSG00000249747,ENSG00000250658,ENSG00000250042,ENSG00000250620,ENSG00000249642,ENSG00000249162
chr4	186476634	186476876	4:186476634-186476876	ENSG00000088926,ENSG00000251165,ENSG00000287667,ENSG00000213332,ENSG00000272297,ENSG00000212387,ENSG00000168412,ENSG00000083857,ENSG00000287169,ENSG00000250829,ENSG00000272218,ENSG00000287571,ENSG00000249747,ENSG00000250658,ENSG00000250042,ENSG00000250620,ENSG00000251643,ENSG00000251490,ENSG00000286641
chr4	186477562	186477840	4:186477562-186477840	ENSG00000088926,ENSG00000251165,ENSG00000287667,ENSG00000213332,ENSG00000272297,ENSG00000212387,ENSG00000168412,ENSG00000083857,ENSG00000287169,ENSG00000287571,ENSG00000249747,ENSG00000250658,ENSG00000250042
chr4	186959597	186959808	4:186959597-186959808	ENSG00000083857,ENSG00000287169,ENSG00000250829,ENSG00000272218,ENSG00000249539,ENSG00000249742,ENSG00000250971,ENSG00000287571,ENSG00000249747,ENSG00000250658,ENSG00000250042,ENSG00000250620,ENSG00000251643,ENSG00000251490,ENSG00000250590,ENSG00000249642,ENSG00000286641,ENSG00000241011,ENSG00000248370
chr4	186960329	186960817	4:186960329-186960817	ENSG00000083857,ENSG00000250829,ENSG00000272218,ENSG00000249539,ENSG00000249742,ENSG00000250971,ENSG00000287571,ENSG00000249747,ENSG00000250658,ENSG00000250042,ENSG00000251643,ENSG00000251490,ENSG00000250590,ENSG00000249642,ENSG00000249162,ENSG00000286641,ENSG00000179046
chr4	186970306	186970541	4:186970306-186970541	ENSG00000083857,ENSG00000287169,ENSG00000250829,ENSG00000272218,ENSG00000249539,ENSG00000249742,ENSG00000250971,ENSG00000287571,ENSG00000249747,ENSG00000250658,ENSG00000250042,ENSG00000250620,ENSG00000251643,ENSG00000251490,ENSG00000250590,ENSG00000249642
chr4	186971903	186972146	4:186971903-186972146	ENSG00000083857,ENSG00000287169,ENSG00000250829,ENSG00000272218,ENSG00000249539,ENSG00000249742,ENSG00000250971,ENSG00000287571,ENSG00000249747,ENSG00000250658,ENSG00000250042,ENSG00000250620,ENSG00000251643,ENSG00000251490,ENSG00000250590,ENSG00000249642,ENSG00000179059,ENSG00000241011
chr4	188506188	188506487	4:188506188-188506487	ENSG00000287571,ENSG00000249747,ENSG00000250620,ENSG00000251643,ENSG00000251490,ENSG00000250590,ENSG00000249642,ENSG00000249162,ENSG00000286641,ENSG00000179059,ENSG00000179046,ENSG00000241011,ENSG00000201085,ENSG00000184108,ENSG00000247130,ENSG00000248370,ENSG00000242169,ENSG00000248880,ENSG00000249378,ENSG00000250523,ENSG00000251619,ENSG00000250626,ENSG00000277162,ENSG00000281720
chr4	188563695	188563920	4:188563695-188563920	ENSG00000250971,ENSG00000250658,ENSG00000250042,ENSG00000250620,ENSG00000251643,ENSG00000251490,ENSG00000250590,ENSG00000249642,ENSG00000249162,ENSG00000286641,ENSG00000213331,ENSG00000179059,ENSG00000179046,ENSG00000241011,ENSG00000201085,ENSG00000184108,ENSG00000247130,ENSG00000248370,ENSG00000242169,ENSG00000248880,ENSG00000249378,ENSG00000250523,ENSG00000275826,ENSG00000252275,ENSG00000249269,ENSG00000251619,ENSG00000250626,ENSG00000250024,ENSG00000251310,ENSG00000281652,ENSG00000281058,ENSG00000280799,ENSG00000258834,ENSG00000280757,ENSG00000281627,ENSG00000260596,ENSG00000261914,ENSG00000282994,ENSG00000251297,ENSG00000271307,ENSG00000249462,ENSG00000245685
chr4	188740729	188741474	4:188740729-188741474	ENSG00000250658,ENSG00000250620,ENSG00000251490,ENSG00000250590,ENSG00000249642,ENSG00000249162,ENSG00000286641,ENSG00000213331,ENSG00000179059,ENSG00000179046,ENSG00000241011,ENSG00000201085,ENSG00000184108,ENSG00000247130,ENSG00000248370,ENSG00000242169,ENSG00000248880,ENSG00000249378,ENSG00000250523,ENSG00000275826,ENSG00000252275,ENSG00000180015,ENSG00000278974,ENSG00000249269,ENSG00000251619,ENSG00000250626,ENSG00000277162,ENSG00000281720
chr4	188974092	188974480	4:188974092-188974480	ENSG00000287571,ENSG00000249747,ENSG00000250620,ENSG00000251643,ENSG00000251490,ENSG00000250590,ENSG00000249642,ENSG00000249162,ENSG00000286641,ENSG00000213331,ENSG00000179059,ENSG00000179046,ENSG00000241011,ENSG00000201085,ENSG00000184108,ENSG00000247130,ENSG00000248370,ENSG00000242169,ENSG00000248880,ENSG00000249378,ENSG00000275826,ENSG00000252275,ENSG00000251619,ENSG00000250626,ENSG00000250024,ENSG00000251310,ENSG00000281652,ENSG00000281058,ENSG00000280799,ENSG00000258834,ENSG00000280757,ENSG00000281627,ENSG00000260596,ENSG00000261914,ENSG00000282994,ENSG00000251297,ENSG00000109536,ENSG00000250666,ENSG00000245685
chr4	189233767	189234689	4:189233767-189234689	-
chr4	189234979	189235442	4:189234979-189235442	-
chr4	189276812	189277869	4:189276812-189277869	ENSG00000250829,ENSG00000272218,ENSG00000287571,ENSG00000249747,ENSG00000250658,ENSG00000250042,ENSG00000250620,ENSG00000251643,ENSG00000251490,ENSG00000250590,ENSG00000249642,ENSG00000249162,ENSG00000286641,ENSG00000213331,ENSG00000179059,ENSG00000179046,ENSG00000241011,ENSG00000201085,ENSG00000184108,ENSG00000247130,ENSG00000248370,ENSG00000242169,ENSG00000248880,ENSG00000249378,ENSG00000250523,ENSG00000275826,ENSG00000252275,ENSG00000249269,ENSG00000251619,ENSG00000250626,ENSG00000250024,ENSG00000251310,ENSG00000249877,ENSG00000277162,ENSG00000281720,ENSG00000281652,ENSG00000281058,ENSG00000280799,ENSG00000258834,ENSG00000280757,ENSG00000281627,ENSG00000260596,ENSG00000261914,ENSG00000282994,ENSG00000251297,ENSG00000271307,ENSG00000249462,ENSG00000109536,ENSG00000250666,ENSG00000245685
chr4	189279621	189279945	4:189279621-189279945	ENSG00000287571,ENSG00000249747,ENSG00000250620,ENSG00000251643,ENSG00000251490,ENSG00000250590,ENSG00000249642,ENSG00000249162,ENSG00000286641,ENSG00000213331,ENSG00000179059,ENSG00000179046,ENSG00000241011,ENSG00000184108,ENSG00000247130,ENSG00000248370,ENSG00000242169,ENSG00000248880,ENSG00000249378,ENSG00000252275,ENSG00000251619,ENSG00000250626,ENSG00000250024,ENSG00000251310,ENSG00000249877,ENSG00000281652,ENSG00000281058,ENSG00000280799,ENSG00000258834,ENSG00000280757,ENSG00000281627,ENSG00000260596,ENSG00000261914,ENSG00000282994,ENSG00000251297,ENSG00000249462,ENSG00000109536,ENSG00000250666
chr4	189307613	189309517	4:189307613-189309517	ENSG00000287571,ENSG00000249747,ENSG00000250658,ENSG00000250620,ENSG00000251643,ENSG00000251490,ENSG00000250590,ENSG00000249642,ENSG00000249162,ENSG00000286641,ENSG00000213331,ENSG00000179059,ENSG00000179046,ENSG00000241011,ENSG00000201085,ENSG00000184108,ENSG00000247130,ENSG00000248370,ENSG00000242169,ENSG00000248880,ENSG00000249378,ENSG00000250523,ENSG00000252275,ENSG00000251619,ENSG00000250626,ENSG00000250024,ENSG00000251310,ENSG00000249877,ENSG00000277162,ENSG00000281720,ENSG00000281652,ENSG00000281058,ENSG00000280799,ENSG00000258834,ENSG00000280757,ENSG00000281627,ENSG00000260596,ENSG00000261914,ENSG00000282994,ENSG00000251297,ENSG00000271307,ENSG00000109536,ENSG00000250666,ENSG00000245685
chr4	189314222	189314819	4:189314222-189314819	ENSG00000287571,ENSG00000249747,ENSG00000250658,ENSG00000250042,ENSG00000250620,ENSG00000251643,ENSG00000251490,ENSG00000250590,ENSG00000249642,ENSG00000249162,ENSG00000286641,ENSG00000213331,ENSG00000179059,ENSG00000179046,ENSG00000241011,ENSG00000201085,ENSG00000184108,ENSG00000247130,ENSG00000248370,ENSG00000242169,ENSG00000248880,ENSG00000249378,ENSG00000250523,ENSG00000275826,ENSG00000252275,ENSG00000249269,ENSG00000251619,ENSG00000250626,ENSG00000250024,ENSG00000251310,ENSG00000249877,ENSG00000277162,ENSG00000281720,ENSG00000281652,ENSG00000281058,ENSG00000280799,ENSG00000258834,ENSG00000280757,ENSG00000281627,ENSG00000260596,ENSG00000261914,ENSG00000282994,ENSG00000205097,ENSG00000251297,ENSG00000271307,ENSG00000249462,ENSG00000109536,ENSG00000250666,ENSG00000245685
chr4	189465389	189466361	4:189465389-189466361	ENSG00000251490,ENSG00000184108,ENSG00000247130,ENSG00000205100,ENSG00000281652,ENSG00000281058,ENSG00000280799,ENSG00000258834,ENSG00000280757,ENSG00000281627,ENSG00000260596,ENSG00000261914,ENSG00000282994,ENSG00000205097,ENSG00000249462,ENSG00000250666
chr4	189466633	189467230	4:189466633-189467230	ENSG00000250042,ENSG00000251490,ENSG00000184108,ENSG00000247130,ENSG00000248370,ENSG00000248880,ENSG00000250626,ENSG00000205100,ENSG00000281652,ENSG00000281058,ENSG00000280799,ENSG00000258834,ENSG00000280757,ENSG00000281627,ENSG00000260596,ENSG00000261914,ENSG00000282994,ENSG00000205097,ENSG00000251297,ENSG00000271307,ENSG00000249462,ENSG00000250666,ENSG00000245685
chr4	189490816	189491850	4:189490816-189491850	ENSG00000287571,ENSG00000249747,ENSG00000250658,ENSG00000250042,ENSG00000250620,ENSG00000251643,ENSG00000250590,ENSG00000249642,ENSG00000249162,ENSG00000286641,ENSG00000179059,ENSG00000179046,ENSG00000241011,ENSG00000201085,ENSG00000184108,ENSG00000247130,ENSG00000248370,ENSG00000242169,ENSG00000248880,ENSG00000249378,ENSG00000250523,ENSG00000251619,ENSG00000250626,ENSG00000250024,ENSG00000251310,ENSG00000281652,ENSG00000281058,ENSG00000280799,ENSG00000258834,ENSG00000280757,ENSG00000281627,ENSG00000260596,ENSG00000261914,ENSG00000282994,ENSG00000205097,ENSG00000251297,ENSG00000271307,ENSG00000249462,ENSG00000109536,ENSG00000250666,ENSG00000245685
chr4	189496215	189496470	4:189496215-189496470	ENSG00000250042,ENSG00000250590,ENSG00000249162,ENSG00000179059,ENSG00000179046,ENSG00000241011,ENSG00000184108,ENSG00000247130,ENSG00000248370,ENSG00000242169,ENSG00000248880,ENSG00000249378,ENSG00000250626,ENSG00000251310,ENSG00000281652,ENSG00000281058,ENSG00000280799,ENSG00000258834,ENSG00000280757,ENSG00000281627,ENSG00000260596,ENSG00000261914,ENSG00000282994,ENSG00000251297,ENSG00000271307,ENSG00000249462,ENSG00000109536,ENSG00000250666,ENSG00000245685
chr4	189645632	189646322	4:189645632-189646322	ENSG00000249642,ENSG00000179059,ENSG00000179046,ENSG00000241011,ENSG00000248370,ENSG00000251310,ENSG00000281652,ENSG00000281058,ENSG00000280799,ENSG00000258834,ENSG00000280757,ENSG00000281627,ENSG00000260596,ENSG00000261914,ENSG00000282994,ENSG00000251297,ENSG00000271307,ENSG00000249462,ENSG00000109536,ENSG00000250666,ENSG00000245685,ENSG00000250739
chr4	189651951	189652548	4:189651951-189652548	ENSG00000250590,ENSG00000286641,ENSG00000179059,ENSG00000179046,ENSG00000241011,ENSG00000201085,ENSG00000248370,ENSG00000251310,ENSG00000281652,ENSG00000281058,ENSG00000280799,ENSG00000258834,ENSG00000280757,ENSG00000281627,ENSG00000260596,ENSG00000261914,ENSG00000282994,ENSG00000251297,ENSG00000249462,ENSG00000109536,ENSG00000250666,ENSG00000245685,ENSG00000250739
chr4	189687134	189687362	4:189687134-189687362	ENSG00000250590,ENSG00000286641,ENSG00000213331,ENSG00000201085,ENSG00000275826,ENSG00000250024,ENSG00000281652,ENSG00000281058,ENSG00000280799,ENSG00000258834,ENSG00000280757,ENSG00000281627,ENSG00000260596,ENSG00000261914,ENSG00000282994,ENSG00000250739
chr4	189700253	189700531	4:189700253-189700531	ENSG00000249642,ENSG00000249162,ENSG00000184108,ENSG00000248880,ENSG00000250626,ENSG00000205097,ENSG00000249462,ENSG00000250666,ENSG00000202215,ENSG00000272566
chr4	189722253	189722463	4:189722253-189722463	ENSG00000250042,ENSG00000250620,ENSG00000179046,ENSG00000241011,ENSG00000184108,ENSG00000247130,ENSG00000251619,ENSG00000281591,ENSG00000281652,ENSG00000281058,ENSG00000280799,ENSG00000258834,ENSG00000280757,ENSG00000281627,ENSG00000260596,ENSG00000261914,ENSG00000282994,ENSG00000249003,ENSG00000251297,ENSG00000271307,ENSG00000249462,ENSG00000109536,ENSG00000250666,ENSG00000245685,ENSG00000202215,ENSG00000272566
chr4	189835780	189836756	4:189835780-189836756	-
chr4	189846114	189847122	4:189846114-189847122	-
chr4	189848582	189849307	4:189848582-189849307	-
chr4	189881258	189881525	4:189881258-189881525	-
chr4	189896286	189896484	4:189896286-189896484	-
chr4	189904566	189904858	4:189904566-189904858	-
chr4	189940248	189941352	4:189940248-189941352	-
chr4	190014781	190015167	4:190014781-190015167	-
chr4	190021538	190022773	4:190021538-190022773	-
chr4	190037738	190038327	4:190037738-190038327	ENSG00000179059,ENSG00000184108,ENSG00000247130,ENSG00000248370,ENSG00000251619,ENSG00000281591,ENSG00000281652,ENSG00000281058,ENSG00000280799,ENSG00000258834,ENSG00000280757,ENSG00000281627,ENSG00000280457,ENSG00000260596,ENSG00000261914,ENSG00000282994,ENSG00000249003,ENSG00000214273,ENSG00000250053,ENSG00000224807,ENSG00000201145,ENSG00000199572,ENSG00000251297,ENSG00000271307,ENSG00000249462,ENSG00000109536,ENSG00000250666,ENSG00000245685
chr4	190049373	190050086	4:190049373-190050086	-
chr4	190122498	190123074	4:190122498-190123074	-
chr5	10046	11771	5:10046-11771	-
chr5	188499	189002	5:188499-189002	ENSG00000250020,ENSG00000153404,ENSG00000199540,ENSG00000185028,ENSG00000261434,ENSG00000164366,ENSG00000260774,ENSG00000073578,ENSG00000286001,ENSG00000063438,ENSG00000250645
chr5	191461	191769	5:191461-191769	ENSG00000250020,ENSG00000153404,ENSG00000199540,ENSG00000185028,ENSG00000261434
chr5	209429	209702	5:209429-209702	ENSG00000250020,ENSG00000153404,ENSG00000199540,ENSG00000261434,ENSG00000164366,ENSG00000260774,ENSG00000073578,ENSG00000286001
chr5	217522	218674	5:217522-218674	ENSG00000250020,ENSG00000153404,ENSG00000164366,ENSG00000260774,ENSG00000073578,ENSG00000286001
chr5	219181	219688	5:219181-219688	ENSG00000164366,ENSG00000260774,ENSG00000073578,ENSG00000286001
chr5	243964	244244	5:243964-244244	ENSG00000073578
chr5	250458	250674	5:250458-250674	ENSG00000073578
chr5	251880	252793	5:251880-252793	ENSG00000250020,ENSG00000073578
chr5	271197	272080	5:271197-272080	ENSG00000250020,ENSG00000153404,ENSG00000199540,ENSG00000164366,ENSG00000260774,ENSG00000073578,ENSG00000286001,ENSG00000248925,ENSG00000249915,ENSG00000288622
chr5	296984	297567	5:296984-297567	ENSG00000250020,ENSG00000153404,ENSG00000199540,ENSG00000249915,ENSG00000288622,ENSG00000250848,ENSG00000063438,ENSG00000250645
chr5	343904	344601	5:343904-344601	ENSG00000250020,ENSG00000153404,ENSG00000199540,ENSG00000063438,ENSG00000214278,ENSG00000250645
chr5	373854	374251	5:373854-374251	ENSG00000250020,ENSG00000199540,ENSG00000214278,ENSG00000250645
chr5	392157	392938	5:392157-392938	ENSG00000250020,ENSG00000153404,ENSG00000199540,ENSG00000063438,ENSG00000214278,ENSG00000250645,ENSG00000066230
chr5	442701	443579	5:442701-443579	ENSG00000250020,ENSG00000063438,ENSG00000214278,ENSG00000250645,ENSG00000221990,ENSG00000180104,ENSG00000188242,ENSG00000066230,ENSG00000225138,ENSG00000250385
chr5	463940	464468	5:463940-464468	ENSG00000199540,ENSG00000250645,ENSG00000221990,ENSG00000180104,ENSG00000188242,ENSG00000066230,ENSG00000225138,ENSG00000250385
chr5	472612	474854	5:472612-474854	ENSG00000180104,ENSG00000188242,ENSG00000066230,ENSG00000225138
chr5	543725	544463	5:543725-544463	ENSG00000250020,ENSG00000199540,ENSG00000066230,ENSG00000250385,ENSG00000264233
chr5	611694	612781	5:611694-612781	ENSG00000066230,ENSG00000250385,ENSG00000249650,ENSG00000112877,ENSG00000247872
chr5	648446	649804	5:648446-649804	-
chr5	650595	650952	5:650595-650952	-
chr5	671709	672029	5:671709-672029	ENSG00000171368,ENSG00000271781,ENSG00000285522,ENSG00000247872
chr5	672588	673090	5:672588-673090	ENSG00000112877,ENSG00000171368,ENSG00000271781,ENSG00000206077,ENSG00000249908,ENSG00000285522,ENSG00000188818,ENSG00000247872
chr5	693024	693957	5:693024-693957	ENSG00000250020,ENSG00000171368,ENSG00000206077,ENSG00000249908,ENSG00000285522,ENSG00000188818,ENSG00000247872
chr5	754083	754580	5:754083-754580	ENSG00000206077,ENSG00000249908,ENSG00000285522,ENSG00000188818,ENSG00000247872
chr5	759158	759365	5:759158-759365	ENSG00000206077,ENSG00000249908,ENSG00000285522,ENSG00000188818,ENSG00000247872
chr5	783286	783545	5:783286-783545	ENSG00000171368,ENSG00000206077,ENSG00000249908,ENSG00000285522,ENSG00000247872
chr5	783905	785584	5:783905-785584	ENSG00000171368,ENSG00000206077,ENSG00000249908,ENSG00000285522,ENSG00000188818,ENSG00000247872
chr5	892494	893209	5:892494-893209	ENSG00000247872,ENSG00000028310,ENSG00000071539
chr5	899360	899798	5:899360-899798	ENSG00000028310,ENSG00000071539
chr5	903079	903323	5:903079-903323	-
chr5	912381	912978	5:912381-912978	ENSG00000247872,ENSG00000071539,ENSG00000287600,ENSG00000248949,ENSG00000250173,ENSG00000263834
chr5	957293	957817	5:957293-957817	ENSG00000248949,ENSG00000250173,ENSG00000263834,ENSG00000174358
chr5	963538	964390	5:963538-964390	ENSG00000248949,ENSG00000250173,ENSG00000263834
chr5	1004648	1005162	5:1004648-1005162	ENSG00000250173,ENSG00000215246,ENSG00000272347,ENSG00000145506,ENSG00000263834
chr5	1008592	1009247	5:1008592-1009247	ENSG00000248949,ENSG00000250173,ENSG00000215246,ENSG00000272347,ENSG00000145506,ENSG00000263834
chr5	1104671	1106287	5:1104671-1106287	ENSG00000113504,ENSG00000263834
chr5	1106919	1107121	5:1106919-1107121	ENSG00000113504,ENSG00000263834
chr5	1111520	1112124	5:1111520-1112124	ENSG00000113504,ENSG00000263834
chr5	1140421	1140697	5:1140421-1140697	ENSG00000263834
chr5	1152229	1152542	5:1152229-1152542	ENSG00000248949,ENSG00000250173,ENSG00000263834,ENSG00000174358,ENSG00000164363
chr5	1153448	1153752	5:1153448-1153752	ENSG00000263834,ENSG00000174358
chr5	1155548	1156203	5:1155548-1156203	ENSG00000174358
chr5	1167786	1168404	5:1167786-1168404	ENSG00000263834,ENSG00000249201,ENSG00000174358,ENSG00000164363
chr5	1172915	1173257	5:1172915-1173257	ENSG00000249201,ENSG00000174358,ENSG00000164363
chr5	1255090	1255458	5:1255090-1255458	ENSG00000174358,ENSG00000164363,ENSG00000287486,ENSG00000164362,ENSG00000201026
chr5	1268583	1268907	5:1268583-1268907	ENSG00000174358,ENSG00000164363,ENSG00000164362
chr5	1289399	1290091	5:1289399-1290091	ENSG00000164363,ENSG00000164362
chr5	1294920	1295424	5:1294920-1295424	ENSG00000164363,ENSG00000164362,ENSG00000263670
chr5	1312928	1313463	5:1312928-1313463	ENSG00000164363,ENSG00000263670,ENSG00000049656
chr5	1315675	1316584	5:1315675-1316584	ENSG00000263670,ENSG00000049656
chr5	1333039	1333795	5:1333039-1333795	-
chr5	1344588	1345448	5:1344588-1345448	ENSG00000174358,ENSG00000164363,ENSG00000049656,ENSG00000286388,ENSG00000170561,ENSG00000186493
chr5	1374074	1374494	5:1374074-1374494	ENSG00000164363,ENSG00000250584,ENSG00000248951
chr5	1380158	1380773	5:1380158-1380773	ENSG00000174358,ENSG00000164363,ENSG00000250584,ENSG00000248951,ENSG00000279908,ENSG00000281560
chr5	1385688	1386728	5:1385688-1386728	ENSG00000250584,ENSG00000279908
chr5	1447925	1448310	5:1447925-1448310	ENSG00000142319
chr5	1448651	1449055	5:1448651-1449055	ENSG00000142319,ENSG00000170561,ENSG00000186493
chr5	1459487	1459700	5:1459487-1459700	-
chr5	1479652	1479898	5:1479652-1479898	-
chr5	1488912	1489508	5:1488912-1489508	ENSG00000153395
chr5	1494678	1495578	5:1494678-1495578	ENSG00000153395,ENSG00000273742,ENSG00000251532
chr5	1502165	1502483	5:1502165-1502483	ENSG00000273742
chr5	1503347	1503899	5:1503347-1503899	ENSG00000153395,ENSG00000273742,ENSG00000251532
chr5	1515225	1515634	5:1515225-1515634	ENSG00000153395,ENSG00000273742,ENSG00000251532
chr5	1518679	1519208	5:1518679-1519208	ENSG00000153395,ENSG00000273742,ENSG00000251532
chr5	1523121	1524433	5:1523121-1524433	ENSG00000153395,ENSG00000273742,ENSG00000251532
chr5	1536207	1536948	5:1536207-1536948	ENSG00000153395,ENSG00000273742,ENSG00000251532,ENSG00000281560
chr5	1539815	1540154	5:1539815-1540154	ENSG00000251532
chr5	1594146	1594910	5:1594146-1594910	ENSG00000251532,ENSG00000185986,ENSG00000271119,ENSG00000248126,ENSG00000170561,ENSG00000186493
chr5	1608139	1608685	5:1608139-1608685	ENSG00000174358,ENSG00000251532,ENSG00000185986,ENSG00000271119,ENSG00000248126,ENSG00000232615,ENSG00000281560
chr5	1633348	1634304	5:1633348-1634304	ENSG00000164363,ENSG00000188002,ENSG00000232615,ENSG00000288549,ENSG00000281560
chr5	1641630	1642000	5:1641630-1642000	ENSG00000174358,ENSG00000188002,ENSG00000288549
chr5	1644397	1645307	5:1644397-1645307	ENSG00000174358,ENSG00000188002,ENSG00000288549
chr5	1653646	1654132	5:1653646-1654132	ENSG00000174358,ENSG00000164363,ENSG00000188002,ENSG00000288549,ENSG00000249966,ENSG00000250417,ENSG00000279222,ENSG00000113430,ENSG00000249116,ENSG00000249326,ENSG00000248994,ENSG00000248597,ENSG00000249731,ENSG00000201026,ENSG00000281560,ENSG00000259757,ENSG00000170561,ENSG00000186493,ENSG00000249541,ENSG00000248137,ENSG00000248736,ENSG00000248118,ENSG00000170549
chr5	1709873	1710583	5:1709873-1710583	ENSG00000263746,ENSG00000260066,ENSG00000249966,ENSG00000250417,ENSG00000279222,ENSG00000113430,ENSG00000249116,ENSG00000248597,ENSG00000249731,ENSG00000201026,ENSG00000275733,ENSG00000259757,ENSG00000170561,ENSG00000186493,ENSG00000248137,ENSG00000249808,ENSG00000248118,ENSG00000249994,ENSG00000259603,ENSG00000250716,ENSG00000249830
chr5	1725091	1725411	5:1725091-1725411	ENSG00000260066,ENSG00000249966,ENSG00000250417,ENSG00000279222,ENSG00000113430,ENSG00000249116,ENSG00000249326,ENSG00000248597,ENSG00000249731,ENSG00000201026,ENSG00000275733,ENSG00000259757,ENSG00000170561,ENSG00000186493,ENSG00000248137,ENSG00000248736
chr5	1792479	1793304	5:1792479-1793304	ENSG00000171421,ENSG00000145494,ENSG00000249966,ENSG00000250417,ENSG00000279222,ENSG00000113430,ENSG00000249116,ENSG00000249326,ENSG00000288108,ENSG00000248994,ENSG00000248597,ENSG00000249731,ENSG00000201026,ENSG00000275733,ENSG00000281560,ENSG00000259757,ENSG00000170561,ENSG00000186493,ENSG00000249541,ENSG00000248137,ENSG00000248736,ENSG00000259603
chr5	1799420	1800178	5:1799420-1800178	ENSG00000171421,ENSG00000145494,ENSG00000249966,ENSG00000250417,ENSG00000279222,ENSG00000113430,ENSG00000249116,ENSG00000249326,ENSG00000288108,ENSG00000248994,ENSG00000248597,ENSG00000249731,ENSG00000259757,ENSG00000170561,ENSG00000186493
chr5	1800837	1801727	5:1800837-1801727	ENSG00000171421,ENSG00000145494,ENSG00000249966,ENSG00000250417,ENSG00000279222,ENSG00000113430,ENSG00000249116,ENSG00000249326,ENSG00000288108,ENSG00000248994,ENSG00000248597,ENSG00000249731,ENSG00000170561,ENSG00000186493
chr5	2038373	2038865	5:2038373-2038865	ENSG00000249966,ENSG00000250417,ENSG00000279222,ENSG00000113430,ENSG00000249116,ENSG00000249326,ENSG00000288108,ENSG00000248994,ENSG00000248597,ENSG00000249731,ENSG00000201026,ENSG00000275733,ENSG00000281560,ENSG00000259757,ENSG00000170561,ENSG00000186493,ENSG00000249541,ENSG00000248137,ENSG00000248736,ENSG00000249808,ENSG00000248118,ENSG00000249994,ENSG00000259603,ENSG00000170549,ENSG00000250716,ENSG00000249830
chr5	2145869	2146249	5:2145869-2146249	-
chr5	2146457	2146895	5:2146457-2146895	-
chr5	2490717	2491375	5:2490717-2491375	-
chr5	3323760	3324170	5:3323760-3324170	-
chr5	3324478	3324734	5:3324478-3324734	-
chr5	3886493	3886935	5:3886493-3886935	ENSG00000201026,ENSG00000275733,ENSG00000281560,ENSG00000259757,ENSG00000170561,ENSG00000186493,ENSG00000249541,ENSG00000248137,ENSG00000248736,ENSG00000249808,ENSG00000248118,ENSG00000250866,ENSG00000223007,ENSG00000250529,ENSG00000251426,ENSG00000215231,ENSG00000250481,ENSG00000251506,ENSG00000249941,ENSG00000248311,ENSG00000249521,ENSG00000231291,ENSG00000248973,ENSG00000260763,ENSG00000250921,ENSG00000249994,ENSG00000248962,ENSG00000259603,ENSG00000170549,ENSG00000250716,ENSG00000249830
chr5	4189420	4189618	5:4189420-4189618	ENSG00000275733,ENSG00000281560,ENSG00000259757,ENSG00000170561,ENSG00000186493,ENSG00000249541,ENSG00000248137,ENSG00000248736,ENSG00000249808,ENSG00000248118,ENSG00000250866,ENSG00000223007,ENSG00000250529,ENSG00000251426,ENSG00000215231,ENSG00000250481,ENSG00000251506,ENSG00000249941,ENSG00000248311,ENSG00000249521,ENSG00000231291,ENSG00000248973,ENSG00000260763,ENSG00000250921,ENSG00000249994,ENSG00000248962,ENSG00000259603,ENSG00000170549,ENSG00000250716,ENSG00000249830
chr5	4615799	4616027	5:4615799-4616027	ENSG00000201026,ENSG00000275733,ENSG00000281560,ENSG00000259757,ENSG00000170561,ENSG00000186493,ENSG00000249541,ENSG00000248137,ENSG00000248736,ENSG00000249808,ENSG00000248118,ENSG00000278913,ENSG00000259861,ENSG00000261037,ENSG00000286986,ENSG00000251476,ENSG00000250808,ENSG00000248729,ENSG00000250866,ENSG00000145536,ENSG00000250579,ENSG00000223007,ENSG00000250529,ENSG00000251426,ENSG00000215231,ENSG00000250481,ENSG00000251506,ENSG00000249941,ENSG00000248311,ENSG00000249521,ENSG00000251371,ENSG00000231291,ENSG00000248973,ENSG00000260763,ENSG00000250921,ENSG00000249994,ENSG00000248962,ENSG00000259603,ENSG00000170549,ENSG00000250716,ENSG00000249830
chr5	5421832	5423093	5:5421832-5423093	ENSG00000250668,ENSG00000248775,ENSG00000261037,ENSG00000286986,ENSG00000164151,ENSG00000251476,ENSG00000250808,ENSG00000248729,ENSG00000286753,ENSG00000251568,ENSG00000250866,ENSG00000145536,ENSG00000250579,ENSG00000223007,ENSG00000250529,ENSG00000251426,ENSG00000215231,ENSG00000250481,ENSG00000251506,ENSG00000249941,ENSG00000248311,ENSG00000248973
chr5	5480724	5481849	5:5480724-5481849	ENSG00000199773,ENSG00000223597,ENSG00000249865,ENSG00000249638,ENSG00000205976,ENSG00000285689,ENSG00000237611,ENSG00000286254,ENSG00000212258,ENSG00000271230,ENSG00000250730,ENSG00000278913,ENSG00000259861,ENSG00000261037,ENSG00000286986,ENSG00000251476,ENSG00000250808,ENSG00000248729,ENSG00000251568,ENSG00000250866,ENSG00000145536,ENSG00000250579,ENSG00000223007,ENSG00000250529,ENSG00000251426,ENSG00000215231,ENSG00000250481,ENSG00000251506,ENSG00000249941,ENSG00000248973,ENSG00000260763,ENSG00000250716
chr5	5486071	5486583	5:5486071-5486583	ENSG00000223597,ENSG00000249865,ENSG00000249638,ENSG00000250668,ENSG00000251250,ENSG00000285689,ENSG00000237611,ENSG00000286254,ENSG00000287790,ENSG00000250056,ENSG00000271230,ENSG00000250490,ENSG00000250730,ENSG00000278913,ENSG00000259861,ENSG00000261037,ENSG00000286986,ENSG00000251476,ENSG00000250808,ENSG00000248729,ENSG00000251568,ENSG00000250866,ENSG00000145536,ENSG00000250579,ENSG00000223007,ENSG00000250529,ENSG00000251426,ENSG00000215231,ENSG00000250481,ENSG00000251506,ENSG00000249941,ENSG00000249521,ENSG00000248973
chr5	5492351	5492606	5:5492351-5492606	ENSG00000271230,ENSG00000250730,ENSG00000278913,ENSG00000259861,ENSG00000261037,ENSG00000286986,ENSG00000251568,ENSG00000250529,ENSG00000215231,ENSG00000250481
chr5	5494478	5495129	5:5494478-5495129	ENSG00000250761,ENSG00000223597,ENSG00000249865,ENSG00000249638,ENSG00000250668,ENSG00000251678,ENSG00000205976,ENSG00000251250,ENSG00000285689,ENSG00000286254,ENSG00000212258,ENSG00000250056,ENSG00000271230,ENSG00000250490,ENSG00000250730,ENSG00000278913,ENSG00000259861,ENSG00000261037,ENSG00000286986,ENSG00000251476,ENSG00000250808,ENSG00000248729,ENSG00000251568,ENSG00000250866,ENSG00000145536,ENSG00000250579,ENSG00000223007,ENSG00000250529,ENSG00000251426,ENSG00000215231,ENSG00000250481,ENSG00000251506,ENSG00000249941,ENSG00000249521,ENSG00000248973,ENSG00000260763
chr5	5497303	5497535	5:5497303-5497535	ENSG00000250730,ENSG00000278913,ENSG00000259861,ENSG00000261037,ENSG00000286986,ENSG00000251568,ENSG00000250866,ENSG00000223007,ENSG00000215231,ENSG00000250481,ENSG00000251506
chr5	5523162	5523757	5:5523162-5523757	ENSG00000249808,ENSG00000248118,ENSG00000287947,ENSG00000199773,ENSG00000251168,ENSG00000223597,ENSG00000249865,ENSG00000249638,ENSG00000250668,ENSG00000251678,ENSG00000205976,ENSG00000251250,ENSG00000248775,ENSG00000285689,ENSG00000237611,ENSG00000286254,ENSG00000287790,ENSG00000212258,ENSG00000271230,ENSG00000250490,ENSG00000250730,ENSG00000278913,ENSG00000259861,ENSG00000261037,ENSG00000286986,ENSG00000251476,ENSG00000250808,ENSG00000248729,ENSG00000251568,ENSG00000250866,ENSG00000145536,ENSG00000250579,ENSG00000223007,ENSG00000250529,ENSG00000251426,ENSG00000215231,ENSG00000250481,ENSG00000251506,ENSG00000249941,ENSG00000248311,ENSG00000249521,ENSG00000231291,ENSG00000248973,ENSG00000260763,ENSG00000248962,ENSG00000170549,ENSG00000250716,ENSG00000249830
chr5	6359874	6360456	5:6359874-6360456	ENSG00000279002,ENSG00000288002,ENSG00000249486,ENSG00000280338,ENSG00000287947,ENSG00000199773,ENSG00000223597,ENSG00000249865,ENSG00000249638,ENSG00000250668,ENSG00000251678,ENSG00000285689,ENSG00000237611,ENSG00000286254,ENSG00000212258,ENSG00000271230,ENSG00000287031,ENSG00000133398,ENSG00000250490,ENSG00000250730,ENSG00000278913,ENSG00000259861,ENSG00000261037,ENSG00000286986,ENSG00000251568,ENSG00000250866,ENSG00000223007,ENSG00000251426,ENSG00000251506
chr5	6370033	6370407	5:6370033-6370407	ENSG00000287031,ENSG00000133398,ENSG00000250490,ENSG00000250730,ENSG00000278913
```
