## Supplementary material for "Cell type-specific epigenetic regulatory circuitry of coronary artery disease loci": CD8Tcell_ATAC_c7_hg38_EnhancerInteractions.bed (part 7 of 9)

```
chr5	6377868	6379023	5:6377868-6379023	ENSG00000279264,ENSG00000249486,ENSG00000280251,ENSG00000287947,ENSG00000223597,ENSG00000249865,ENSG00000249638,ENSG00000250668,ENSG00000251678,ENSG00000205976,ENSG00000251250,ENSG00000285689,ENSG00000237611,ENSG00000286254,ENSG00000287790,ENSG00000212258,ENSG00000250056,ENSG00000271230,ENSG00000287031,ENSG00000133398,ENSG00000250490,ENSG00000250730,ENSG00000278913,ENSG00000259861,ENSG00000261037,ENSG00000286986,ENSG00000251568,ENSG00000223007,ENSG00000215231,ENSG00000250481,ENSG00000251506
chr5	6448682	6449198	5:6448682-6449198	ENSG00000287790,ENSG00000212258,ENSG00000271230,ENSG00000215218,ENSG00000250490,ENSG00000250730,ENSG00000278913,ENSG00000259861,ENSG00000261037
chr5	6485394	6485917	5:6485394-6485917	ENSG00000249486,ENSG00000223597,ENSG00000249865,ENSG00000250668,ENSG00000251678,ENSG00000287790,ENSG00000271230,ENSG00000250490,ENSG00000250730,ENSG00000278913,ENSG00000259861,ENSG00000261037
chr5	6582889	6583285	5:6582889-6583285	ENSG00000250056
chr5	6632670	6633972	5:6632670-6633972	ENSG00000249638,ENSG00000250668,ENSG00000205976,ENSG00000251250,ENSG00000285689,ENSG00000237611,ENSG00000286254,ENSG00000287790,ENSG00000112941,ENSG00000248677,ENSG00000145545,ENSG00000037474
chr5	6686956	6687268	5:6686956-6687268	ENSG00000260981,ENSG00000280251,ENSG00000280338,ENSG00000287947,ENSG00000199773,ENSG00000223597,ENSG00000249865,ENSG00000249638,ENSG00000250668,ENSG00000251678,ENSG00000205976,ENSG00000251250,ENSG00000248775,ENSG00000285689,ENSG00000237611,ENSG00000286254,ENSG00000287790,ENSG00000212258,ENSG00000248677,ENSG00000271230,ENSG00000278913,ENSG00000261037
chr5	6712256	6714820	5:6712256-6714820	ENSG00000112941,ENSG00000248677,ENSG00000145545,ENSG00000037474
chr5	6715847	6716185	5:6715847-6716185	ENSG00000112941,ENSG00000248677
chr5	6729195	6729800	5:6729195-6729800	ENSG00000250619,ENSG00000260981,ENSG00000279097,ENSG00000249486,ENSG00000280251,ENSG00000280338,ENSG00000287947,ENSG00000199773,ENSG00000250761,ENSG00000223597,ENSG00000249865,ENSG00000249638,ENSG00000250668,ENSG00000251678,ENSG00000205976,ENSG00000251250,ENSG00000248775,ENSG00000285689,ENSG00000237611,ENSG00000286254,ENSG00000287790,ENSG00000212258,ENSG00000272071,ENSG00000112941,ENSG00000248677,ENSG00000037474,ENSG00000271230,ENSG00000250730,ENSG00000278913,ENSG00000261037
chr5	6745549	6745920	5:6745549-6745920	ENSG00000223597,ENSG00000249865,ENSG00000249638,ENSG00000250668,ENSG00000251678,ENSG00000237611,ENSG00000272071,ENSG00000112941
chr5	6765570	6765987	5:6765570-6765987	ENSG00000280338,ENSG00000287947,ENSG00000250761,ENSG00000223597,ENSG00000249865,ENSG00000249638,ENSG00000250668,ENSG00000251678,ENSG00000205976,ENSG00000251250,ENSG00000248775,ENSG00000285689,ENSG00000237611,ENSG00000286254,ENSG00000287790,ENSG00000212258,ENSG00000250060,ENSG00000250974,ENSG00000272071,ENSG00000251365
chr5	6827719	6828435	5:6827719-6828435	ENSG00000279635,ENSG00000280185,ENSG00000260981,ENSG00000278877,ENSG00000280438,ENSG00000279125,ENSG00000280373,ENSG00000279002,ENSG00000248765,ENSG00000250389,ENSG00000279264,ENSG00000279097,ENSG00000288002,ENSG00000249486,ENSG00000280251,ENSG00000280338,ENSG00000287947,ENSG00000199773,ENSG00000250761,ENSG00000223597,ENSG00000249865,ENSG00000249638,ENSG00000250668,ENSG00000251678,ENSG00000205976,ENSG00000251250,ENSG00000248775,ENSG00000285689,ENSG00000237611,ENSG00000286254,ENSG00000287790,ENSG00000212258,ENSG00000250060,ENSG00000200243,ENSG00000250974,ENSG00000283420,ENSG00000272071,ENSG00000251365,ENSG00000271230,ENSG00000278913,ENSG00000261037,ENSG00000223007,ENSG00000251506
chr5	6849715	6850058	5:6849715-6850058	ENSG00000250198,ENSG00000279097,ENSG00000249486,ENSG00000280251,ENSG00000280338,ENSG00000287947,ENSG00000199773,ENSG00000223597,ENSG00000249865,ENSG00000249638,ENSG00000250668,ENSG00000251678,ENSG00000205976,ENSG00000251250,ENSG00000248775,ENSG00000285689,ENSG00000237611,ENSG00000286254,ENSG00000287790,ENSG00000212258,ENSG00000250060,ENSG00000200243,ENSG00000250974,ENSG00000272071
chr5	7779269	7779594	5:7779269-7779594	ENSG00000248537,ENSG00000266415,ENSG00000250619,ENSG00000279635,ENSG00000250198,ENSG00000280185,ENSG00000260981,ENSG00000278877,ENSG00000280438,ENSG00000279125,ENSG00000280373,ENSG00000279002,ENSG00000248765,ENSG00000250389,ENSG00000279264,ENSG00000279097,ENSG00000249782,ENSG00000251549,ENSG00000288002,ENSG00000249486,ENSG00000280251,ENSG00000280338,ENSG00000287947,ENSG00000199773,ENSG00000251168,ENSG00000250761,ENSG00000078295,ENSG00000223597,ENSG00000249865,ENSG00000249638,ENSG00000250668,ENSG00000251678,ENSG00000205976,ENSG00000251250,ENSG00000248775,ENSG00000285689,ENSG00000237611,ENSG00000286254,ENSG00000287790,ENSG00000212258
chr5	7816058	7816516	5:7816058-7816516	ENSG00000279698,ENSG00000266415,ENSG00000250619,ENSG00000279635,ENSG00000250198,ENSG00000280185,ENSG00000260981,ENSG00000278877,ENSG00000280438,ENSG00000279125,ENSG00000280373,ENSG00000279002,ENSG00000248765,ENSG00000250389,ENSG00000279264,ENSG00000279097,ENSG00000249782,ENSG00000251549,ENSG00000288002,ENSG00000249486,ENSG00000280251,ENSG00000280338,ENSG00000287947,ENSG00000199773,ENSG00000251168,ENSG00000215217,ENSG00000250761,ENSG00000223597,ENSG00000249865,ENSG00000249638,ENSG00000250668,ENSG00000251678,ENSG00000205976,ENSG00000251250,ENSG00000248775,ENSG00000285689,ENSG00000237611,ENSG00000286254,ENSG00000287790,ENSG00000212258
chr5	7849835	7851219	5:7849835-7851219	ENSG00000279635,ENSG00000279125,ENSG00000280373,ENSG00000279002,ENSG00000248765,ENSG00000250389,ENSG00000279264,ENSG00000279097,ENSG00000249486,ENSG00000280251,ENSG00000280338,ENSG00000287947,ENSG00000199773,ENSG00000251168,ENSG00000124279,ENSG00000124275,ENSG00000215217,ENSG00000250761,ENSG00000223597,ENSG00000249865,ENSG00000249638,ENSG00000250668,ENSG00000251678,ENSG00000205976,ENSG00000251250,ENSG00000248775,ENSG00000285689,ENSG00000237611
chr5	7868646	7869925	5:7868646-7869925	ENSG00000251370,ENSG00000266415,ENSG00000250619,ENSG00000279635,ENSG00000250198,ENSG00000280185,ENSG00000260981,ENSG00000278877,ENSG00000280438,ENSG00000279125,ENSG00000279002,ENSG00000248765,ENSG00000250389,ENSG00000279264,ENSG00000279097,ENSG00000288002,ENSG00000249486,ENSG00000280251,ENSG00000280338,ENSG00000287947,ENSG00000199773,ENSG00000251168,ENSG00000124279,ENSG00000124275,ENSG00000215217,ENSG00000250761,ENSG00000250668,ENSG00000205976,ENSG00000248775,ENSG00000237611
chr5	7887038	7887515	5:7887038-7887515	ENSG00000222054,ENSG00000239112,ENSG00000250786,ENSG00000250001,ENSG00000251370,ENSG00000279698,ENSG00000248537,ENSG00000266415,ENSG00000112902,ENSG00000250619,ENSG00000279635,ENSG00000250198,ENSG00000280185,ENSG00000260981,ENSG00000278877,ENSG00000280438,ENSG00000279125,ENSG00000280373,ENSG00000279002,ENSG00000248765,ENSG00000250389,ENSG00000279264,ENSG00000279097,ENSG00000249782,ENSG00000251549,ENSG00000288002,ENSG00000249486,ENSG00000280251,ENSG00000280338,ENSG00000287947,ENSG00000199773,ENSG00000251168,ENSG00000124279,ENSG00000124275,ENSG00000223597,ENSG00000249865,ENSG00000249638,ENSG00000250668,ENSG00000251678,ENSG00000237611
chr5	8457180	8458310	5:8457180-8458310	ENSG00000248525,ENSG00000239112,ENSG00000250786,ENSG00000250001,ENSG00000251370,ENSG00000279698,ENSG00000248537,ENSG00000266415,ENSG00000112902,ENSG00000250619,ENSG00000279635,ENSG00000250198,ENSG00000280185,ENSG00000260981,ENSG00000278877,ENSG00000280438,ENSG00000279125,ENSG00000280373,ENSG00000279002,ENSG00000248765,ENSG00000250389,ENSG00000279264,ENSG00000279097,ENSG00000249782,ENSG00000284000,ENSG00000279075,ENSG00000250037,ENSG00000247516,ENSG00000272049,ENSG00000251549,ENSG00000249159,ENSG00000245729,ENSG00000288002,ENSG00000249486,ENSG00000280251,ENSG00000280338,ENSG00000287947,ENSG00000199773,ENSG00000251168
chr5	10249210	10251093	5:10249210-10251093	ENSG00000271715,ENSG00000271980,ENSG00000150753,ENSG00000248968,ENSG00000150756,ENSG00000272417,ENSG00000271998,ENSG00000260515,ENSG00000280368,ENSG00000280449,ENSG00000249807,ENSG00000280016,ENSG00000278874,ENSG00000279011,ENSG00000250814,ENSG00000286556,ENSG00000239112,ENSG00000250786,ENSG00000250001,ENSG00000251370,ENSG00000279698,ENSG00000248537,ENSG00000112902
chr5	10284072	10284444	5:10284072-10284444	ENSG00000280369,ENSG00000252341,ENSG00000164237,ENSG00000271715,ENSG00000271980,ENSG00000150753,ENSG00000248968,ENSG00000150756,ENSG00000272417,ENSG00000271998,ENSG00000260515,ENSG00000280368,ENSG00000280449,ENSG00000249807,ENSG00000280016,ENSG00000278874,ENSG00000279755,ENSG00000279011,ENSG00000250814,ENSG00000286556,ENSG00000222054,ENSG00000249781,ENSG00000169777,ENSG00000248525,ENSG00000239112,ENSG00000250786,ENSG00000250001,ENSG00000251370,ENSG00000279698,ENSG00000248537,ENSG00000112902,ENSG00000250198,ENSG00000280185,ENSG00000260981,ENSG00000278877,ENSG00000248765,ENSG00000250389,ENSG00000279264,ENSG00000249486,ENSG00000280251,ENSG00000251168
chr5	10307273	10307954	5:10307273-10307954	ENSG00000280369,ENSG00000252341,ENSG00000164237,ENSG00000271715,ENSG00000271980,ENSG00000271998,ENSG00000260515,ENSG00000280368,ENSG00000280449,ENSG00000249807,ENSG00000239112,ENSG00000250786,ENSG00000251370,ENSG00000112902
chr5	10333114	10333828	5:10333114-10333828	ENSG00000280369,ENSG00000252671,ENSG00000252341,ENSG00000164237,ENSG00000271715,ENSG00000271980,ENSG00000271998,ENSG00000260515,ENSG00000280368,ENSG00000279011,ENSG00000239112,ENSG00000250786,ENSG00000250001,ENSG00000251370,ENSG00000279698,ENSG00000248537
chr5	10353020	10354286	5:10353020-10354286	ENSG00000145495,ENSG00000259802,ENSG00000280369,ENSG00000252671,ENSG00000252341,ENSG00000271715,ENSG00000271980,ENSG00000248968,ENSG00000150756,ENSG00000272417,ENSG00000271998,ENSG00000260515,ENSG00000249807,ENSG00000239112,ENSG00000250786,ENSG00000250001,ENSG00000251370,ENSG00000279698,ENSG00000248537,ENSG00000112902
chr5	10364041	10364546	5:10364041-10364546	ENSG00000280369,ENSG00000252341,ENSG00000271715,ENSG00000271980,ENSG00000251370
chr5	10375149	10376101	5:10375149-10376101	ENSG00000280369
chr5	10377008	10377345	5:10377008-10377345	ENSG00000280369,ENSG00000252341,ENSG00000271715,ENSG00000271980,ENSG00000272417,ENSG00000271998,ENSG00000260515,ENSG00000280449
chr5	10421721	10422324	5:10421721-10422324	ENSG00000145495,ENSG00000280369,ENSG00000252341,ENSG00000271715,ENSG00000271980,ENSG00000272417,ENSG00000271998,ENSG00000260515,ENSG00000280368,ENSG00000280449,ENSG00000249807,ENSG00000280016,ENSG00000278874,ENSG00000279755,ENSG00000279011,ENSG00000250814,ENSG00000286556,ENSG00000222054,ENSG00000249781,ENSG00000169777,ENSG00000239112,ENSG00000250786,ENSG00000250001,ENSG00000251370,ENSG00000279698,ENSG00000248537,ENSG00000112902,ENSG00000279635
chr5	10441347	10442350	5:10441347-10442350	ENSG00000251548,ENSG00000251196,ENSG00000246016,ENSG00000277073,ENSG00000145491,ENSG00000250600,ENSG00000252341,ENSG00000271715,ENSG00000271980,ENSG00000272417,ENSG00000271998,ENSG00000260515,ENSG00000280368,ENSG00000280449,ENSG00000249807,ENSG00000280016,ENSG00000279755,ENSG00000279011,ENSG00000250814,ENSG00000286556,ENSG00000222054,ENSG00000249781,ENSG00000169777,ENSG00000248525,ENSG00000239112,ENSG00000250786,ENSG00000250001,ENSG00000251370,ENSG00000279698,ENSG00000248537,ENSG00000112902,ENSG00000250619,ENSG00000260981
chr5	10452816	10453278	5:10452816-10453278	ENSG00000250576,ENSG00000251548,ENSG00000251196,ENSG00000250106,ENSG00000249160,ENSG00000249396,ENSG00000246016,ENSG00000277073,ENSG00000145491,ENSG00000250600,ENSG00000272417,ENSG00000271998,ENSG00000260515,ENSG00000280368,ENSG00000280449,ENSG00000249807,ENSG00000280016,ENSG00000279755,ENSG00000279011,ENSG00000250814,ENSG00000286556,ENSG00000249781,ENSG00000169777,ENSG00000239112,ENSG00000250786,ENSG00000250001,ENSG00000251370,ENSG00000279698,ENSG00000248537,ENSG00000266415,ENSG00000112902,ENSG00000279635,ENSG00000250198,ENSG00000280185,ENSG00000260981,ENSG00000278877,ENSG00000280438,ENSG00000280373,ENSG00000279264,ENSG00000280251
chr5	10489799	10490251	5:10489799-10490251	ENSG00000249160,ENSG00000249396,ENSG00000249166,ENSG00000244361,ENSG00000246016,ENSG00000277073,ENSG00000272417,ENSG00000271998,ENSG00000260515,ENSG00000280368,ENSG00000280449,ENSG00000249807,ENSG00000280016,ENSG00000278874,ENSG00000279755,ENSG00000279011,ENSG00000286556,ENSG00000222054,ENSG00000249781,ENSG00000169777,ENSG00000248525,ENSG00000239112,ENSG00000250786,ENSG00000250001,ENSG00000251370,ENSG00000279698,ENSG00000248537,ENSG00000112902,ENSG00000250619,ENSG00000280185
chr5	10537350	10537592	5:10537350-10537592	ENSG00000280017,ENSG00000249160,ENSG00000249396,ENSG00000246016,ENSG00000277073,ENSG00000280368,ENSG00000280016,ENSG00000248525
chr5	10552845	10553147	5:10552845-10553147	ENSG00000164236,ENSG00000279450,ENSG00000280017,ENSG00000249160,ENSG00000249396,ENSG00000246016,ENSG00000277073,ENSG00000272417,ENSG00000280368,ENSG00000280449,ENSG00000249807,ENSG00000280016,ENSG00000279011,ENSG00000250814,ENSG00000286556,ENSG00000249781,ENSG00000169777,ENSG00000248525,ENSG00000239112,ENSG00000250786,ENSG00000250001,ENSG00000251370,ENSG00000279698,ENSG00000248537,ENSG00000266415,ENSG00000112902,ENSG00000250619
chr5	10563657	10565127	5:10563657-10565127	ENSG00000251548,ENSG00000164236,ENSG00000279450,ENSG00000280017,ENSG00000249160,ENSG00000249396,ENSG00000246016,ENSG00000277073,ENSG00000272417,ENSG00000271998,ENSG00000260515,ENSG00000280449,ENSG00000249807,ENSG00000280016,ENSG00000279011,ENSG00000286556,ENSG00000222054,ENSG00000249781,ENSG00000169777,ENSG00000248525,ENSG00000239112,ENSG00000250786,ENSG00000250001,ENSG00000251370,ENSG00000279698,ENSG00000266415,ENSG00000112902,ENSG00000279125,ENSG00000249486
chr5	10595971	10596235	5:10595971-10596235	ENSG00000251548,ENSG00000251196,ENSG00000249160,ENSG00000249396,ENSG00000246016,ENSG00000277073,ENSG00000272417,ENSG00000271998,ENSG00000260515,ENSG00000249807,ENSG00000280016,ENSG00000278874,ENSG00000279755,ENSG00000279011,ENSG00000250814,ENSG00000286556,ENSG00000222054,ENSG00000249781,ENSG00000169777,ENSG00000248525,ENSG00000239112,ENSG00000250786,ENSG00000250001,ENSG00000251370,ENSG00000279698,ENSG00000248537,ENSG00000266415,ENSG00000112902,ENSG00000250619,ENSG00000250198,ENSG00000278877,ENSG00000280438,ENSG00000279264,ENSG00000280251
chr5	10621902	10622252	5:10621902-10622252	ENSG00000251548,ENSG00000251196,ENSG00000250106,ENSG00000249160,ENSG00000249396,ENSG00000246016,ENSG00000277073,ENSG00000271998,ENSG00000260515,ENSG00000280368,ENSG00000249807,ENSG00000280016,ENSG00000279755,ENSG00000279011,ENSG00000250814,ENSG00000286556,ENSG00000222054,ENSG00000249781,ENSG00000169777,ENSG00000248525,ENSG00000239112,ENSG00000250786,ENSG00000250001,ENSG00000279698,ENSG00000248537,ENSG00000266415,ENSG00000112902
chr5	10627500	10628146	5:10627500-10628146	ENSG00000250576,ENSG00000251548,ENSG00000251196,ENSG00000250106,ENSG00000249160,ENSG00000249396,ENSG00000246016,ENSG00000277073,ENSG00000145491,ENSG00000250600,ENSG00000252341,ENSG00000271715,ENSG00000271980,ENSG00000272417,ENSG00000271998,ENSG00000260515,ENSG00000280368,ENSG00000280449,ENSG00000249807,ENSG00000280016,ENSG00000278874,ENSG00000279755,ENSG00000279011,ENSG00000250814,ENSG00000286556,ENSG00000222054,ENSG00000249781,ENSG00000169777,ENSG00000248525,ENSG00000239112,ENSG00000250786,ENSG00000250001,ENSG00000251370,ENSG00000279698,ENSG00000248537,ENSG00000266415,ENSG00000112902,ENSG00000250619,ENSG00000279635,ENSG00000250198,ENSG00000280185,ENSG00000260981,ENSG00000280438,ENSG00000279002,ENSG00000248765,ENSG00000250389,ENSG00000279264,ENSG00000279097,ENSG00000249782,ENSG00000288002,ENSG00000249486,ENSG00000280251
chr5	10633238	10633616	5:10633238-10633616	ENSG00000251548,ENSG00000251196,ENSG00000250106,ENSG00000249160,ENSG00000246016,ENSG00000277073,ENSG00000271998,ENSG00000260515,ENSG00000280368,ENSG00000249807,ENSG00000280016,ENSG00000278874,ENSG00000279755,ENSG00000279011,ENSG00000250814,ENSG00000286556,ENSG00000249781,ENSG00000169777,ENSG00000248525,ENSG00000251370,ENSG00000279698
chr5	10633846	10634253	5:10633846-10634253	ENSG00000251548,ENSG00000251196,ENSG00000250106,ENSG00000246016,ENSG00000277073,ENSG00000248525,ENSG00000251370
chr5	10635424	10635748	5:10635424-10635748	ENSG00000251548,ENSG00000251196,ENSG00000246016,ENSG00000277073,ENSG00000272417,ENSG00000271998,ENSG00000260515,ENSG00000280368,ENSG00000280449,ENSG00000278874,ENSG00000286556,ENSG00000222054,ENSG00000249781,ENSG00000248525,ENSG00000279698,ENSG00000250619
chr5	10682148	10682482	5:10682148-10682482	ENSG00000250576,ENSG00000278865,ENSG00000279979,ENSG00000251548,ENSG00000251196
chr5	10704840	10705587	5:10704840-10705587	ENSG00000250576,ENSG00000251548,ENSG00000251196,ENSG00000272417,ENSG00000271998,ENSG00000260515,ENSG00000280368,ENSG00000280449,ENSG00000280016,ENSG00000250814,ENSG00000286556,ENSG00000222054,ENSG00000249781,ENSG00000169777,ENSG00000248525,ENSG00000250001,ENSG00000251370,ENSG00000279698,ENSG00000248537,ENSG00000250619,ENSG00000280438
chr5	10760556	10761832	5:10760556-10761832	ENSG00000250576,ENSG00000272324,ENSG00000112977,ENSG00000286556,ENSG00000248525,ENSG00000250001
chr5	10863905	10864170	5:10863905-10864170	ENSG00000207312,ENSG00000169862,ENSG00000250576,ENSG00000251548,ENSG00000271998,ENSG00000260515,ENSG00000280368,ENSG00000280449,ENSG00000249807,ENSG00000280016,ENSG00000278874,ENSG00000279755,ENSG00000279011,ENSG00000250814,ENSG00000286556,ENSG00000222054,ENSG00000249781,ENSG00000169777,ENSG00000248525,ENSG00000239112,ENSG00000250786,ENSG00000250001,ENSG00000251370,ENSG00000279698,ENSG00000248537,ENSG00000266415,ENSG00000112902,ENSG00000250619,ENSG00000250198,ENSG00000260981,ENSG00000278877,ENSG00000279002,ENSG00000248765,ENSG00000250389,ENSG00000279264,ENSG00000288002
chr5	10962023	10962724	5:10962023-10962724	ENSG00000207312,ENSG00000169862,ENSG00000250576,ENSG00000251548,ENSG00000251196,ENSG00000272417,ENSG00000271998,ENSG00000260515,ENSG00000280368,ENSG00000280449,ENSG00000249807,ENSG00000280016,ENSG00000278874,ENSG00000279755,ENSG00000279011,ENSG00000250814,ENSG00000286556,ENSG00000222054,ENSG00000249781,ENSG00000169777,ENSG00000248525,ENSG00000239112,ENSG00000250786,ENSG00000250001,ENSG00000251370,ENSG00000279698,ENSG00000248537,ENSG00000266415,ENSG00000112902,ENSG00000250619,ENSG00000279635,ENSG00000250198,ENSG00000280185,ENSG00000260981,ENSG00000278877,ENSG00000280438,ENSG00000279125,ENSG00000280373,ENSG00000279002,ENSG00000248765,ENSG00000250389,ENSG00000279264,ENSG00000279097,ENSG00000249782
chr5	10988014	10988345	5:10988014-10988345	ENSG00000207312,ENSG00000169862,ENSG00000250576,ENSG00000272417,ENSG00000271998,ENSG00000260515,ENSG00000280368,ENSG00000280449,ENSG00000249807,ENSG00000280016,ENSG00000278874,ENSG00000279755,ENSG00000279011,ENSG00000250814,ENSG00000286556,ENSG00000222054,ENSG00000249781,ENSG00000169777,ENSG00000248525,ENSG00000239112,ENSG00000250786,ENSG00000250001,ENSG00000251370,ENSG00000279698,ENSG00000248537,ENSG00000266415,ENSG00000112902,ENSG00000250619,ENSG00000279635,ENSG00000250198,ENSG00000280185,ENSG00000260981,ENSG00000278877,ENSG00000280438,ENSG00000279125,ENSG00000280373,ENSG00000279002,ENSG00000248765,ENSG00000250389,ENSG00000279264,ENSG00000279097
chr5	11083913	11084137	5:11083913-11084137	ENSG00000207312,ENSG00000169862,ENSG00000272417,ENSG00000271998,ENSG00000260515,ENSG00000280368,ENSG00000280449,ENSG00000249807,ENSG00000280016,ENSG00000278874,ENSG00000279755,ENSG00000279011,ENSG00000250814,ENSG00000286556,ENSG00000222054,ENSG00000249781,ENSG00000169777,ENSG00000248525,ENSG00000250001,ENSG00000251370,ENSG00000279698,ENSG00000248537,ENSG00000266415,ENSG00000112902,ENSG00000250619,ENSG00000279635,ENSG00000280185,ENSG00000260981,ENSG00000278877,ENSG00000279125,ENSG00000280373,ENSG00000248765,ENSG00000250389,ENSG00000279264
chr5	11234560	11235129	5:11234560-11235129	ENSG00000207312,ENSG00000169862,ENSG00000251548,ENSG00000272417,ENSG00000271998,ENSG00000260515,ENSG00000280368,ENSG00000280449,ENSG00000249807,ENSG00000280016,ENSG00000278874,ENSG00000279755,ENSG00000279011,ENSG00000250814,ENSG00000286556,ENSG00000222054,ENSG00000249781,ENSG00000169777,ENSG00000248525,ENSG00000239112,ENSG00000250786,ENSG00000250001,ENSG00000251370,ENSG00000279698,ENSG00000248537,ENSG00000266415,ENSG00000112902,ENSG00000250619,ENSG00000279635,ENSG00000250198,ENSG00000280185,ENSG00000260981,ENSG00000278877
chr5	12277688	12278174	5:12277688-12278174	ENSG00000251423,ENSG00000243744,ENSG00000248462,ENSG00000242608,ENSG00000248457,ENSG00000212305,ENSG00000169862,ENSG00000272417,ENSG00000280368,ENSG00000249807,ENSG00000280016,ENSG00000278874,ENSG00000279011,ENSG00000249781
chr5	12574617	12574913	5:12574617-12574913	ENSG00000248131,ENSG00000248783
chr5	12745482	12746012	5:12745482-12746012	ENSG00000251423,ENSG00000243744,ENSG00000248462,ENSG00000242608,ENSG00000248145,ENSG00000248457
chr5	12795013	12795389	5:12795013-12795389	ENSG00000249053,ENSG00000251112
chr5	12845697	12846232	5:12845697-12846232	ENSG00000251423,ENSG00000243744,ENSG00000248462,ENSG00000242608,ENSG00000248145,ENSG00000248457,ENSG00000249053,ENSG00000251112,ENSG00000169862
chr5	12870735	12871377	5:12870735-12871377	ENSG00000251423,ENSG00000243744,ENSG00000248462,ENSG00000242608,ENSG00000248145,ENSG00000248457,ENSG00000249053,ENSG00000251112,ENSG00000212305,ENSG00000169862
chr5	12876647	12876984	5:12876647-12876984	ENSG00000251423,ENSG00000243744,ENSG00000248462,ENSG00000242608,ENSG00000248145,ENSG00000248457
chr5	13170536	13170812	5:13170536-13170812	ENSG00000251423,ENSG00000243744,ENSG00000248462,ENSG00000242608,ENSG00000248145,ENSG00000248457
chr5	13416852	13417089	5:13416852-13417089	ENSG00000251423,ENSG00000243744,ENSG00000248462,ENSG00000242608,ENSG00000248145
chr5	14011530	14011833	5:14011530-14011833	ENSG00000251423,ENSG00000039139
chr5	14109172	14110057	5:14109172-14110057	-
chr5	14142781	14145421	5:14142781-14145421	ENSG00000038382
chr5	14208141	14208375	5:14208141-14208375	-
chr5	14209426	14209698	5:14209426-14209698	-
chr5	14221832	14222043	5:14221832-14222043	-
chr5	14264604	14265076	5:14264604-14265076	ENSG00000216077,ENSG00000250250,ENSG00000183580,ENSG00000286377,ENSG00000038382,ENSG00000251423,ENSG00000243744
chr5	14347038	14347332	5:14347038-14347332	ENSG00000250250,ENSG00000287581,ENSG00000251423,ENSG00000243744
chr5	14352035	14352523	5:14352035-14352523	ENSG00000286377,ENSG00000287581
chr5	14359521	14359766	5:14359521-14359766	ENSG00000287581
chr5	14365976	14366397	5:14365976-14366397	ENSG00000216077,ENSG00000286377,ENSG00000287581,ENSG00000038382,ENSG00000251423
chr5	14385084	14385466	5:14385084-14385466	ENSG00000038382
chr5	14413249	14414117	5:14413249-14414117	ENSG00000038382
chr5	14560053	14560769	5:14560053-14560769	ENSG00000250250,ENSG00000248834,ENSG00000248791,ENSG00000251423
chr5	14581442	14582781	5:14581442-14582781	ENSG00000248791,ENSG00000145569,ENSG00000251423
chr5	14593581	14593996	5:14593581-14593996	ENSG00000248791,ENSG00000145569
chr5	14594905	14595880	5:14594905-14595880	ENSG00000248791,ENSG00000145569,ENSG00000251423
chr5	14634157	14635172	5:14634157-14635172	ENSG00000216077,ENSG00000248699,ENSG00000250182,ENSG00000250526,ENSG00000248791
chr5	14648381	14648890	5:14648381-14648890	ENSG00000261360,ENSG00000250182,ENSG00000250526,ENSG00000248791
chr5	14663914	14665007	5:14663914-14665007	ENSG00000154124,ENSG00000261360,ENSG00000250182
chr5	14665875	14666387	5:14665875-14666387	ENSG00000154124,ENSG00000261360
chr5	14675683	14676622	5:14675683-14676622	ENSG00000154124,ENSG00000261360
chr5	14685609	14686192	5:14685609-14686192	ENSG00000286377,ENSG00000154124
chr5	14706468	14707144	5:14706468-14707144	ENSG00000250981,ENSG00000222312,ENSG00000216077,ENSG00000250250,ENSG00000183580,ENSG00000248699,ENSG00000286377,ENSG00000248834,ENSG00000264792,ENSG00000286970,ENSG00000154122,ENSG00000154124,ENSG00000251423
chr5	14727306	14727911	5:14727306-14727911	ENSG00000249928,ENSG00000272057,ENSG00000264792,ENSG00000286970
chr5	14741834	14742070	5:14741834-14742070	ENSG00000154122
chr5	14745770	14746116	5:14745770-14746116	ENSG00000250981,ENSG00000222312,ENSG00000216077,ENSG00000250250,ENSG00000183580,ENSG00000248699,ENSG00000286377,ENSG00000248834,ENSG00000264792,ENSG00000249485,ENSG00000286970,ENSG00000154122
chr5	14767930	14768367	5:14767930-14768367	ENSG00000248699,ENSG00000286377,ENSG00000248834,ENSG00000264792,ENSG00000249485,ENSG00000154122
chr5	14809483	14810231	5:14809483-14810231	ENSG00000222312,ENSG00000216077,ENSG00000250250,ENSG00000183580,ENSG00000286377,ENSG00000248834,ENSG00000249928,ENSG00000272057,ENSG00000264792,ENSG00000249485,ENSG00000154122
chr5	14870155	14870633	5:14870155-14870633	ENSG00000250662,ENSG00000249928,ENSG00000272057,ENSG00000154122
chr5	14871299	14872917	5:14871299-14872917	ENSG00000250662,ENSG00000249928,ENSG00000272057,ENSG00000264792,ENSG00000154122
chr5	14925995	14926405	5:14925995-14926405	ENSG00000248403,ENSG00000250981,ENSG00000222312,ENSG00000216077,ENSG00000250250,ENSG00000183580,ENSG00000248699,ENSG00000286377,ENSG00000248834,ENSG00000286441,ENSG00000264792,ENSG00000251423
chr5	14946866	14947288	5:14946866-14947288	ENSG00000248403,ENSG00000250448,ENSG00000250981,ENSG00000222312,ENSG00000216077,ENSG00000250250,ENSG00000183580,ENSG00000248699,ENSG00000286377,ENSG00000248834,ENSG00000286441,ENSG00000250247,ENSG00000264792
chr5	14957574	14957852	5:14957574-14957852	ENSG00000286377,ENSG00000286441,ENSG00000250247
chr5	14984132	14984653	5:14984132-14984653	ENSG00000250981,ENSG00000222312,ENSG00000216077,ENSG00000250250,ENSG00000183580,ENSG00000286377,ENSG00000286441,ENSG00000250247
chr5	14992699	14993851	5:14992699-14993851	ENSG00000268799,ENSG00000250448,ENSG00000250981,ENSG00000183654,ENSG00000222312,ENSG00000216077,ENSG00000250250,ENSG00000183580,ENSG00000248699,ENSG00000286377,ENSG00000248834,ENSG00000286441,ENSG00000250247,ENSG00000264792
chr5	15003378	15003895	5:15003378-15003895	ENSG00000201715,ENSG00000250981,ENSG00000222312,ENSG00000216077,ENSG00000250250,ENSG00000183580,ENSG00000248699,ENSG00000286377,ENSG00000248834,ENSG00000286441,ENSG00000250662,ENSG00000249928,ENSG00000272057,ENSG00000264792,ENSG00000286970,ENSG00000251423
chr5	15013859	15014121	5:15013859-15014121	ENSG00000183580,ENSG00000248834,ENSG00000286970
chr5	15103210	15103484	5:15103210-15103484	ENSG00000284373,ENSG00000250667,ENSG00000201715,ENSG00000248403,ENSG00000250448,ENSG00000250981,ENSG00000183654,ENSG00000222312,ENSG00000216077,ENSG00000250250,ENSG00000183580,ENSG00000248699,ENSG00000286377,ENSG00000248834,ENSG00000249332,ENSG00000202269
chr5	16335923	16336182	5:16335923-16336182	ENSG00000240785,ENSG00000250715,ENSG00000274832,ENSG00000269466,ENSG00000248542,ENSG00000248160,ENSG00000248471,ENSG00000250386,ENSG00000250351,ENSG00000249156,ENSG00000283740,ENSG00000249282,ENSG00000283988,ENSG00000283967,ENSG00000250088,ENSG00000284465,ENSG00000284283,ENSG00000284439,ENSG00000249620,ENSG00000248205,ENSG00000268799,ENSG00000249662,ENSG00000248455,ENSG00000250822,ENSG00000201715,ENSG00000185296,ENSG00000249737,ENSG00000248150,ENSG00000248403,ENSG00000250448,ENSG00000250981,ENSG00000183654,ENSG00000222312,ENSG00000183580,ENSG00000248699
chr5	16456073	16456690	5:16456073-16456690	ENSG00000212278,ENSG00000248337,ENSG00000248542,ENSG00000248160,ENSG00000248471,ENSG00000250782,ENSG00000283776,ENSG00000250351,ENSG00000271296,ENSG00000249156,ENSG00000283740,ENSG00000249282,ENSG00000283988,ENSG00000283967,ENSG00000250088,ENSG00000284465,ENSG00000284283,ENSG00000249620,ENSG00000248205,ENSG00000284373,ENSG00000250667,ENSG00000268799,ENSG00000249662,ENSG00000248455,ENSG00000250822,ENSG00000249199,ENSG00000248223,ENSG00000223361,ENSG00000201715,ENSG00000185296,ENSG00000252908,ENSG00000250816,ENSG00000251990,ENSG00000206814,ENSG00000271892,ENSG00000243538,ENSG00000253093,ENSG00000173545,ENSG00000249737,ENSG00000248150,ENSG00000248403,ENSG00000250448,ENSG00000250981,ENSG00000183654,ENSG00000222312,ENSG00000216077,ENSG00000250250,ENSG00000183580,ENSG00000248699,ENSG00000286377,ENSG00000248834
chr5	16465308	16466376	5:16465308-16466376	ENSG00000240785,ENSG00000274832,ENSG00000248337,ENSG00000250386,ENSG00000250351,ENSG00000271296,ENSG00000249156,ENSG00000283740,ENSG00000249282,ENSG00000283988,ENSG00000283967,ENSG00000250088,ENSG00000284465,ENSG00000284283,ENSG00000249620,ENSG00000248205,ENSG00000284373,ENSG00000250667,ENSG00000268799,ENSG00000249662,ENSG00000248455,ENSG00000250822,ENSG00000249199,ENSG00000248223,ENSG00000223361,ENSG00000201715,ENSG00000185296,ENSG00000252908,ENSG00000250816,ENSG00000251990,ENSG00000206814,ENSG00000271892,ENSG00000243538,ENSG00000253093,ENSG00000154153,ENSG00000173545,ENSG00000249737,ENSG00000248150,ENSG00000248403,ENSG00000250448,ENSG00000250981,ENSG00000183654,ENSG00000222312,ENSG00000216077,ENSG00000250250,ENSG00000183580,ENSG00000248699,ENSG00000286377,ENSG00000248834
chr5	16489193	16489873	5:16489193-16489873	ENSG00000212278,ENSG00000248337,ENSG00000248542,ENSG00000248160,ENSG00000250782,ENSG00000283776,ENSG00000250386,ENSG00000250351,ENSG00000271296,ENSG00000249156,ENSG00000283740,ENSG00000249282,ENSG00000283988,ENSG00000283967,ENSG00000250088,ENSG00000284465,ENSG00000284042,ENSG00000284234,ENSG00000284283,ENSG00000284439,ENSG00000249620,ENSG00000284373,ENSG00000250667,ENSG00000268799,ENSG00000249662,ENSG00000248455,ENSG00000250822,ENSG00000249199,ENSG00000248223,ENSG00000223361,ENSG00000201715,ENSG00000185296,ENSG00000252908,ENSG00000250816,ENSG00000251990,ENSG00000206814,ENSG00000271892,ENSG00000243538,ENSG00000253093,ENSG00000154153,ENSG00000249737,ENSG00000248150,ENSG00000248403,ENSG00000250448,ENSG00000250981,ENSG00000183654
chr5	16552720	16553023	5:16552720-16553023	ENSG00000212278,ENSG00000274832,ENSG00000269466,ENSG00000248337,ENSG00000248471,ENSG00000250386,ENSG00000249156,ENSG00000283988,ENSG00000283967,ENSG00000250088,ENSG00000284465,ENSG00000284283,ENSG00000284439,ENSG00000249620,ENSG00000284373,ENSG00000250667,ENSG00000268799,ENSG00000249662,ENSG00000248455,ENSG00000250822,ENSG00000249199,ENSG00000248223,ENSG00000223361,ENSG00000201715,ENSG00000185296,ENSG00000252908,ENSG00000250816,ENSG00000206814,ENSG00000243538,ENSG00000154153,ENSG00000249737,ENSG00000248150,ENSG00000248403,ENSG00000250448,ENSG00000250981,ENSG00000183654,ENSG00000222312
chr5	16616082	16618241	5:16616082-16618241	ENSG00000201370,ENSG00000250415,ENSG00000246214,ENSG00000154153
chr5	16626828	16627357	5:16626828-16627357	ENSG00000268799,ENSG00000201370,ENSG00000250415,ENSG00000246214,ENSG00000154153
chr5	16629234	16630144	5:16629234-16630144	ENSG00000250715,ENSG00000269466,ENSG00000249156,ENSG00000248422,ENSG00000284356,ENSG00000283988,ENSG00000283967,ENSG00000250088,ENSG00000284465,ENSG00000284283,ENSG00000284439,ENSG00000249620,ENSG00000248205,ENSG00000284373,ENSG00000250667,ENSG00000268799,ENSG00000248455,ENSG00000250822,ENSG00000249199,ENSG00000248223,ENSG00000223361,ENSG00000201715,ENSG00000271892,ENSG00000201370,ENSG00000250415,ENSG00000246214,ENSG00000154153,ENSG00000250981
chr5	16644263	16644572	5:16644263-16644572	ENSG00000274832,ENSG00000248542,ENSG00000248160,ENSG00000248471,ENSG00000250386,ENSG00000271296,ENSG00000283740,ENSG00000249282,ENSG00000248422,ENSG00000284356,ENSG00000283988,ENSG00000283967,ENSG00000250088,ENSG00000284465,ENSG00000284283,ENSG00000249620,ENSG00000284373,ENSG00000250667,ENSG00000268799,ENSG00000249662,ENSG00000250822,ENSG00000248223,ENSG00000223361,ENSG00000201715,ENSG00000185296,ENSG00000251990,ENSG00000206814,ENSG00000271892,ENSG00000253093,ENSG00000250448,ENSG00000250981
chr5	16666723	16667094	5:16666723-16667094	ENSG00000248542,ENSG00000248160,ENSG00000249156,ENSG00000283988,ENSG00000283967,ENSG00000250088,ENSG00000284465,ENSG00000284283,ENSG00000284439,ENSG00000249620,ENSG00000248205,ENSG00000284373,ENSG00000250667,ENSG00000268799,ENSG00000248455,ENSG00000250822,ENSG00000249199,ENSG00000248223,ENSG00000223361,ENSG00000201715,ENSG00000185296,ENSG00000250816,ENSG00000251990,ENSG00000206814,ENSG00000271892,ENSG00000243538,ENSG00000253093,ENSG00000249737,ENSG00000250448,ENSG00000183654
chr5	16673170	16673858	5:16673170-16673858	ENSG00000212278,ENSG00000240785,ENSG00000250715,ENSG00000274832,ENSG00000269466,ENSG00000248337,ENSG00000248542,ENSG00000248160,ENSG00000248471,ENSG00000250782,ENSG00000283776,ENSG00000250386,ENSG00000250351,ENSG00000271296,ENSG00000249156,ENSG00000283740,ENSG00000249282,ENSG00000248422,ENSG00000284356,ENSG00000283988,ENSG00000283967,ENSG00000250088,ENSG00000284465,ENSG00000284283,ENSG00000284439,ENSG00000249620,ENSG00000248205,ENSG00000284373,ENSG00000250667,ENSG00000268799,ENSG00000249662,ENSG00000248455,ENSG00000250822,ENSG00000249199,ENSG00000248223,ENSG00000223361,ENSG00000201715,ENSG00000185296,ENSG00000252908,ENSG00000250816,ENSG00000251990,ENSG00000206814,ENSG00000271892,ENSG00000243538,ENSG00000253093,ENSG00000249737,ENSG00000248403,ENSG00000250448,ENSG00000250981,ENSG00000183654,ENSG00000222312,ENSG00000216077,ENSG00000250250,ENSG00000183580
chr5	16718458	16718681	5:16718458-16718681	ENSG00000248205,ENSG00000250822,ENSG00000251990,ENSG00000243538,ENSG00000253093,ENSG00000145555
chr5	16726547	16726930	5:16726547-16726930	ENSG00000248542,ENSG00000248160,ENSG00000248471,ENSG00000250351,ENSG00000283740,ENSG00000249282,ENSG00000283988,ENSG00000283967,ENSG00000250088,ENSG00000284465,ENSG00000284283,ENSG00000284439,ENSG00000248205,ENSG00000284373,ENSG00000250667,ENSG00000249662,ENSG00000248455,ENSG00000250822,ENSG00000248223,ENSG00000223361,ENSG00000201715,ENSG00000185296,ENSG00000251990,ENSG00000206814,ENSG00000271892,ENSG00000243538,ENSG00000253093,ENSG00000145555
chr5	16791178	16791457	5:16791178-16791457	ENSG00000212278,ENSG00000240785,ENSG00000274832,ENSG00000269466,ENSG00000248337,ENSG00000248542,ENSG00000248160,ENSG00000248471,ENSG00000250782,ENSG00000283776,ENSG00000250386,ENSG00000250351,ENSG00000271296,ENSG00000249156,ENSG00000283740,ENSG00000249282,ENSG00000248422,ENSG00000284356,ENSG00000283988,ENSG00000283967,ENSG00000250088,ENSG00000284465,ENSG00000284283,ENSG00000284439,ENSG00000249620,ENSG00000248205,ENSG00000284373,ENSG00000250667,ENSG00000268799,ENSG00000249662,ENSG00000248455,ENSG00000250822,ENSG00000249199,ENSG00000248223,ENSG00000223361,ENSG00000201715,ENSG00000185296,ENSG00000252908,ENSG00000250816,ENSG00000251990,ENSG00000206814,ENSG00000271892,ENSG00000243538,ENSG00000253093
chr5	16935652	16936662	5:16935652-16936662	ENSG00000248205,ENSG00000268799,ENSG00000249199,ENSG00000248223,ENSG00000223361,ENSG00000185296,ENSG00000250816,ENSG00000251990,ENSG00000206814,ENSG00000271892,ENSG00000201436,ENSG00000243538,ENSG00000253093,ENSG00000145555
chr5	17217532	17217916	5:17217532-17217916	ENSG00000212278,ENSG00000240785,ENSG00000250715,ENSG00000274832,ENSG00000248337,ENSG00000248542,ENSG00000248160,ENSG00000248471,ENSG00000250386,ENSG00000250351,ENSG00000271296,ENSG00000249156,ENSG00000283740,ENSG00000249282,ENSG00000284042,ENSG00000284234,ENSG00000284439,ENSG00000249620,ENSG00000248205,ENSG00000284373,ENSG00000250667,ENSG00000268799,ENSG00000249662,ENSG00000248455,ENSG00000250822,ENSG00000249199,ENSG00000248223,ENSG00000223361,ENSG00000201715,ENSG00000185296,ENSG00000252908,ENSG00000250816,ENSG00000251990,ENSG00000215196,ENSG00000176788
chr5	17518023	17518717	5:17518023-17518717	-
chr5	17519031	17519288	5:17519031-17519288	-
chr5	17528937	17529292	5:17528937-17529292	-
chr5	17585061	17585683	5:17585061-17585683	-
chr5	17593909	17594302	5:17593909-17594302	-
chr5	17597276	17597668	5:17597276-17597668	-
chr5	17598798	17599337	5:17598798-17599337	-
chr5	17755050	17755300	5:17755050-17755300	ENSG00000212278,ENSG00000240785,ENSG00000249937,ENSG00000250715,ENSG00000274832,ENSG00000269466,ENSG00000248337,ENSG00000248542,ENSG00000248160,ENSG00000248471,ENSG00000250782,ENSG00000283776,ENSG00000250386,ENSG00000250351,ENSG00000271296,ENSG00000249156,ENSG00000283740,ENSG00000249282,ENSG00000248422,ENSG00000284356,ENSG00000283988,ENSG00000283967,ENSG00000250088,ENSG00000284465,ENSG00000284042,ENSG00000284234,ENSG00000284283,ENSG00000284439,ENSG00000249620,ENSG00000248205,ENSG00000284373,ENSG00000250667,ENSG00000268799,ENSG00000249662,ENSG00000248455,ENSG00000250822,ENSG00000249199,ENSG00000248223,ENSG00000223361,ENSG00000201715,ENSG00000185296,ENSG00000252908
chr5	18697901	18698896	5:18697901-18698896	ENSG00000248286,ENSG00000286751,ENSG00000248308,ENSG00000251629,ENSG00000249490,ENSG00000249854,ENSG00000214132,ENSG00000248766,ENSG00000145526,ENSG00000249557,ENSG00000242654,ENSG00000251487,ENSG00000249174,ENSG00000276764,ENSG00000249285,ENSG00000249927,ENSG00000249191,ENSG00000248693,ENSG00000241552,ENSG00000212278,ENSG00000240785,ENSG00000249937,ENSG00000250715,ENSG00000274832,ENSG00000269466,ENSG00000248337,ENSG00000248542,ENSG00000248160,ENSG00000248471,ENSG00000250782,ENSG00000283776,ENSG00000250386,ENSG00000250351,ENSG00000271296,ENSG00000249156,ENSG00000283740,ENSG00000249282,ENSG00000248422,ENSG00000284356,ENSG00000283988,ENSG00000283967,ENSG00000250088,ENSG00000284465,ENSG00000284042,ENSG00000284234,ENSG00000284283,ENSG00000284439,ENSG00000249620,ENSG00000248205,ENSG00000284373,ENSG00000250667,ENSG00000268799,ENSG00000249662,ENSG00000248455,ENSG00000250822,ENSG00000249199,ENSG00000248223,ENSG00000223361,ENSG00000201715,ENSG00000185296,ENSG00000252908,ENSG00000251990,ENSG00000271892,ENSG00000253093
chr5	18720047	18720292	5:18720047-18720292	ENSG00000251629,ENSG00000249490,ENSG00000145526,ENSG00000242654,ENSG00000251487,ENSG00000276764,ENSG00000249285,ENSG00000249927,ENSG00000249191,ENSG00000241552,ENSG00000212278,ENSG00000240785,ENSG00000274832,ENSG00000269466,ENSG00000248337,ENSG00000250351,ENSG00000271296,ENSG00000283988,ENSG00000283967,ENSG00000250088,ENSG00000284465,ENSG00000284283,ENSG00000249620,ENSG00000284373,ENSG00000250667,ENSG00000268799,ENSG00000249199
chr5	18721702	18722078	5:18721702-18722078	ENSG00000251629,ENSG00000249490,ENSG00000145526,ENSG00000249557,ENSG00000242654,ENSG00000251487,ENSG00000276764,ENSG00000249285,ENSG00000249927,ENSG00000249191,ENSG00000241552,ENSG00000212278,ENSG00000240785,ENSG00000274832,ENSG00000269466,ENSG00000248337,ENSG00000250351,ENSG00000271296,ENSG00000283988,ENSG00000283967,ENSG00000250088,ENSG00000284465,ENSG00000284283,ENSG00000249620,ENSG00000284373,ENSG00000250667,ENSG00000268799,ENSG00000248455,ENSG00000249199
chr5	18744606	18746759	5:18744606-18746759	ENSG00000248308,ENSG00000251629,ENSG00000249490,ENSG00000249854,ENSG00000214132,ENSG00000248766,ENSG00000145526,ENSG00000249557,ENSG00000242654,ENSG00000251487,ENSG00000276764,ENSG00000249285,ENSG00000249927,ENSG00000249191,ENSG00000248693,ENSG00000241552,ENSG00000212278,ENSG00000240785,ENSG00000250715,ENSG00000269466,ENSG00000248337,ENSG00000248542,ENSG00000248160,ENSG00000248471,ENSG00000250782,ENSG00000283776,ENSG00000250386,ENSG00000271296,ENSG00000249156,ENSG00000283740,ENSG00000249282,ENSG00000248422,ENSG00000284356,ENSG00000283988,ENSG00000283967,ENSG00000250088,ENSG00000284465,ENSG00000284283,ENSG00000284439,ENSG00000249620,ENSG00000248205,ENSG00000284373,ENSG00000250667,ENSG00000268799,ENSG00000249662,ENSG00000248455,ENSG00000250822,ENSG00000249199,ENSG00000248223,ENSG00000223361,ENSG00000201715,ENSG00000252908
chr5	18761759	18762066	5:18761759-18762066	ENSG00000251629,ENSG00000249490,ENSG00000249854,ENSG00000214132,ENSG00000248766,ENSG00000145526,ENSG00000249557,ENSG00000242654,ENSG00000251487,ENSG00000276764,ENSG00000249285,ENSG00000249927,ENSG00000249191,ENSG00000241552,ENSG00000212278,ENSG00000271296,ENSG00000283988,ENSG00000283967,ENSG00000250088,ENSG00000284465,ENSG00000284283,ENSG00000284439,ENSG00000249199
chr5	18763343	18763586	5:18763343-18763586	ENSG00000251629,ENSG00000249490,ENSG00000249854,ENSG00000214132,ENSG00000248766,ENSG00000145526,ENSG00000242654,ENSG00000251487,ENSG00000276764,ENSG00000249285,ENSG00000249927,ENSG00000249191,ENSG00000241552,ENSG00000212278,ENSG00000283988,ENSG00000283967,ENSG00000250088,ENSG00000284465,ENSG00000284439,ENSG00000249199
chr5	18765571	18765813	5:18765571-18765813	ENSG00000249854,ENSG00000214132,ENSG00000248766,ENSG00000145526,ENSG00000249557,ENSG00000242654,ENSG00000251487,ENSG00000276764,ENSG00000249285,ENSG00000249927,ENSG00000249191,ENSG00000241552,ENSG00000212278,ENSG00000240785,ENSG00000250782,ENSG00000283776,ENSG00000250351,ENSG00000249156,ENSG00000248422,ENSG00000284356,ENSG00000283988,ENSG00000283967,ENSG00000250088,ENSG00000284465,ENSG00000284283,ENSG00000284439,ENSG00000268799
chr5	18766427	18766662	5:18766427-18766662	ENSG00000251629,ENSG00000249854,ENSG00000214132,ENSG00000248766,ENSG00000145526,ENSG00000249557,ENSG00000242654,ENSG00000251487,ENSG00000276764,ENSG00000249285,ENSG00000249927,ENSG00000249191,ENSG00000241552,ENSG00000212278,ENSG00000240785,ENSG00000248337,ENSG00000248542,ENSG00000248160,ENSG00000250782,ENSG00000283776,ENSG00000250351,ENSG00000249156,ENSG00000248422,ENSG00000284356,ENSG00000283988,ENSG00000283967,ENSG00000250088,ENSG00000284465,ENSG00000284283,ENSG00000284439,ENSG00000268799,ENSG00000250822
chr5	18772414	18772895	5:18772414-18772895	ENSG00000286751,ENSG00000248308,ENSG00000251629,ENSG00000249490,ENSG00000249854,ENSG00000214132,ENSG00000248766,ENSG00000145526,ENSG00000249557,ENSG00000242654,ENSG00000251487,ENSG00000276764,ENSG00000249285,ENSG00000249927,ENSG00000249191,ENSG00000241552,ENSG00000212278,ENSG00000240785,ENSG00000250715,ENSG00000274832,ENSG00000269466,ENSG00000248337,ENSG00000248542,ENSG00000248160,ENSG00000248471,ENSG00000250782,ENSG00000283776,ENSG00000250386,ENSG00000250351,ENSG00000271296,ENSG00000249156,ENSG00000283740,ENSG00000249282,ENSG00000283988,ENSG00000283967,ENSG00000250088,ENSG00000284465,ENSG00000284283,ENSG00000249620,ENSG00000248205,ENSG00000284373,ENSG00000250667,ENSG00000268799,ENSG00000249662,ENSG00000248455,ENSG00000250822,ENSG00000249199,ENSG00000248223,ENSG00000223361,ENSG00000201715,ENSG00000185296,ENSG00000252908
chr5	18789284	18789914	5:18789284-18789914	ENSG00000248308,ENSG00000251629,ENSG00000249490,ENSG00000249854,ENSG00000214132,ENSG00000248766,ENSG00000145526,ENSG00000249557,ENSG00000242654,ENSG00000251487,ENSG00000276764,ENSG00000249285,ENSG00000249927,ENSG00000249191,ENSG00000241552,ENSG00000212278,ENSG00000240785,ENSG00000274832,ENSG00000248337,ENSG00000248542,ENSG00000248160,ENSG00000248471,ENSG00000250782,ENSG00000283776,ENSG00000250386,ENSG00000250351,ENSG00000271296,ENSG00000249156,ENSG00000283988,ENSG00000283967,ENSG00000250088,ENSG00000284465,ENSG00000284042,ENSG00000284234,ENSG00000284283,ENSG00000284439,ENSG00000249620,ENSG00000248205,ENSG00000284373,ENSG00000250667,ENSG00000268799,ENSG00000249662,ENSG00000248455,ENSG00000250822,ENSG00000248223,ENSG00000223361,ENSG00000201715
chr5	19161716	19161928	5:19161716-19161928	ENSG00000286751,ENSG00000248308,ENSG00000251629,ENSG00000249490,ENSG00000249854,ENSG00000214132,ENSG00000248766,ENSG00000145526,ENSG00000249557,ENSG00000242654,ENSG00000251487,ENSG00000249174,ENSG00000276764,ENSG00000249285,ENSG00000249927,ENSG00000249191,ENSG00000241552,ENSG00000212278,ENSG00000240785,ENSG00000250715,ENSG00000274832,ENSG00000248542,ENSG00000248160,ENSG00000248471,ENSG00000250386,ENSG00000283988,ENSG00000283967,ENSG00000250088,ENSG00000284465,ENSG00000284042,ENSG00000284234,ENSG00000284283,ENSG00000248205,ENSG00000284373,ENSG00000250667,ENSG00000248223,ENSG00000223361
chr5	21340955	21342244	5:21340955-21342244	ENSG00000287471,ENSG00000249206,ENSG00000286961,ENSG00000250319,ENSG00000206912,ENSG00000168967,ENSG00000253104,ENSG00000213430,ENSG00000154162,ENSG00000253766,ENSG00000272130,ENSG00000233974,ENSG00000183666,ENSG00000249359,ENSG00000248286,ENSG00000286751,ENSG00000248308,ENSG00000251629,ENSG00000249490,ENSG00000249854,ENSG00000214132,ENSG00000145526
chr5	21459029	21459915	5:21459029-21459915	ENSG00000287471,ENSG00000249206,ENSG00000286961,ENSG00000206912,ENSG00000168967,ENSG00000253104,ENSG00000213430,ENSG00000154162,ENSG00000253766,ENSG00000272130,ENSG00000279107,ENSG00000233974,ENSG00000183666,ENSG00000248286,ENSG00000286751,ENSG00000248308,ENSG00000251629,ENSG00000249490,ENSG00000249854,ENSG00000214132,ENSG00000248766,ENSG00000145526
chr5	21478863	21479411	5:21478863-21479411	-
chr5	21482463	21482752	5:21482463-21482752	-
chr5	21485494	21485706	5:21485494-21485706	-
chr5	21492409	21492898	5:21492409-21492898	-
chr5	21496205	21496412	5:21496205-21496412	-
chr5	23013510	23013869	5:23013510-23013869	ENSG00000287471,ENSG00000249206,ENSG00000286961,ENSG00000249404,ENSG00000250319,ENSG00000206912,ENSG00000250332,ENSG00000249289,ENSG00000249607,ENSG00000286134,ENSG00000250694,ENSG00000277455,ENSG00000287199,ENSG00000168967,ENSG00000253104,ENSG00000213430,ENSG00000154162,ENSG00000248308
chr5	23507002	23507551	5:23507002-23507551	ENSG00000287471,ENSG00000249206,ENSG00000286961,ENSG00000250319,ENSG00000206912,ENSG00000250332,ENSG00000249289,ENSG00000164256,ENSG00000248591,ENSG00000249607,ENSG00000286134,ENSG00000226432,ENSG00000250694,ENSG00000277455,ENSG00000287199,ENSG00000040731,ENSG00000251294,ENSG00000249562,ENSG00000286454,ENSG00000250099,ENSG00000248908,ENSG00000168967,ENSG00000253104,ENSG00000213430,ENSG00000154162
chr5	23526724	23527494	5:23526724-23527494	ENSG00000287471,ENSG00000249206,ENSG00000286961,ENSG00000250319,ENSG00000206912,ENSG00000250332,ENSG00000249289,ENSG00000164256,ENSG00000248591,ENSG00000249607,ENSG00000234865,ENSG00000200600,ENSG00000286134,ENSG00000226432,ENSG00000250694,ENSG00000277455,ENSG00000287199,ENSG00000040731,ENSG00000251294,ENSG00000249562,ENSG00000286454,ENSG00000250099,ENSG00000223004,ENSG00000248908,ENSG00000250524,ENSG00000279531,ENSG00000251593,ENSG00000286625,ENSG00000168967,ENSG00000253104,ENSG00000213430,ENSG00000154162
chr5	23951281	23952339	5:23951281-23952339	ENSG00000287471,ENSG00000249206,ENSG00000286961,ENSG00000250319,ENSG00000206912,ENSG00000250332,ENSG00000249289,ENSG00000248591,ENSG00000249607,ENSG00000248874,ENSG00000252083,ENSG00000234865,ENSG00000200600,ENSG00000286134,ENSG00000226432,ENSG00000250694,ENSG00000277455,ENSG00000287199,ENSG00000040731,ENSG00000251294,ENSG00000249562,ENSG00000286454,ENSG00000250099,ENSG00000286238,ENSG00000248156,ENSG00000223004,ENSG00000248908,ENSG00000250524,ENSG00000199911,ENSG00000260761,ENSG00000279869,ENSG00000286625,ENSG00000168967,ENSG00000253104,ENSG00000213430,ENSG00000154162
chr5	25082966	25083219	5:25082966-25083219	ENSG00000286961,ENSG00000250319,ENSG00000206912,ENSG00000250332,ENSG00000249289,ENSG00000249607,ENSG00000234865,ENSG00000200600,ENSG00000286134,ENSG00000226432,ENSG00000250694,ENSG00000277455,ENSG00000287199,ENSG00000040731,ENSG00000251294,ENSG00000249562,ENSG00000286454,ENSG00000250099,ENSG00000286238,ENSG00000248156,ENSG00000223004,ENSG00000248908,ENSG00000250524,ENSG00000199911,ENSG00000251273,ENSG00000245662,ENSG00000285042,ENSG00000251654,ENSG00000260761,ENSG00000279671,ENSG00000248605,ENSG00000279531,ENSG00000201016,ENSG00000279869,ENSG00000251593,ENSG00000286625,ENSG00000222560,ENSG00000249099,ENSG00000230571,ENSG00000248426,ENSG00000250703,ENSG00000251033,ENSG00000249616,ENSG00000113100,ENSG00000207261,ENSG00000250337,ENSG00000154162
chr5	25199269	25199762	5:25199269-25199762	ENSG00000286134,ENSG00000277455,ENSG00000287199,ENSG00000251294,ENSG00000286454,ENSG00000250099,ENSG00000223004,ENSG00000248908,ENSG00000250524,ENSG00000251273,ENSG00000245662,ENSG00000285042,ENSG00000251654,ENSG00000260761,ENSG00000279671,ENSG00000248605,ENSG00000279531
chr5	25383754	25384227	5:25383754-25384227	-
chr5	26326252	26326454	5:26326252-26326454	ENSG00000286134,ENSG00000226432,ENSG00000277455,ENSG00000287199,ENSG00000040731,ENSG00000251294,ENSG00000249562,ENSG00000286454,ENSG00000286238,ENSG00000248156,ENSG00000223004,ENSG00000248908,ENSG00000250524,ENSG00000199911,ENSG00000251654,ENSG00000260761,ENSG00000279671,ENSG00000248605,ENSG00000279531,ENSG00000201016,ENSG00000279869,ENSG00000251593,ENSG00000286625,ENSG00000222560,ENSG00000249099,ENSG00000230571,ENSG00000248426,ENSG00000250703,ENSG00000251033,ENSG00000249616,ENSG00000113100,ENSG00000207261,ENSG00000250453,ENSG00000252867,ENSG00000270495,ENSG00000259786
chr5	26484801	26485848	5:26484801-26485848	ENSG00000250694,ENSG00000277455,ENSG00000040731,ENSG00000249562,ENSG00000286454,ENSG00000260761,ENSG00000248605,ENSG00000279531,ENSG00000201016,ENSG00000279869,ENSG00000251593,ENSG00000286625,ENSG00000222560,ENSG00000249099,ENSG00000286204,ENSG00000230571,ENSG00000248426,ENSG00000250703,ENSG00000251033,ENSG00000249616,ENSG00000113100,ENSG00000207261,ENSG00000252867,ENSG00000259786
chr5	26568962	26569356	5:26568962-26569356	ENSG00000286134,ENSG00000250694,ENSG00000277455,ENSG00000287199,ENSG00000040731,ENSG00000251294,ENSG00000286454,ENSG00000250099,ENSG00000248156,ENSG00000223004,ENSG00000248908,ENSG00000250524,ENSG00000251654,ENSG00000260761,ENSG00000279671,ENSG00000248605,ENSG00000279531,ENSG00000201016,ENSG00000279869,ENSG00000251593,ENSG00000286625,ENSG00000222560,ENSG00000249099,ENSG00000230571,ENSG00000248426,ENSG00000250703,ENSG00000251033,ENSG00000249616,ENSG00000113100,ENSG00000207261,ENSG00000250453,ENSG00000286432,ENSG00000252867,ENSG00000270495,ENSG00000259786,ENSG00000249226
chr5	27426498	27426710	5:27426498-27426710	ENSG00000286625,ENSG00000230571,ENSG00000248426,ENSG00000250703,ENSG00000251033,ENSG00000249616,ENSG00000113100,ENSG00000207261,ENSG00000250337,ENSG00000248490,ENSG00000250453,ENSG00000286432,ENSG00000252867,ENSG00000270495,ENSG00000259786,ENSG00000249226,ENSG00000252601,ENSG00000248687,ENSG00000270430,ENSG00000286182,ENSG00000248391,ENSG00000276098,ENSG00000250984,ENSG00000233787
chr5	27438945	27439551	5:27438945-27439551	ENSG00000250703,ENSG00000251033,ENSG00000249616,ENSG00000113100,ENSG00000207261,ENSG00000250337,ENSG00000248490,ENSG00000250453,ENSG00000286432,ENSG00000252867,ENSG00000270495,ENSG00000259786,ENSG00000252601,ENSG00000248687,ENSG00000270430,ENSG00000286182,ENSG00000248391,ENSG00000276098,ENSG00000248418,ENSG00000249744
chr5	27516341	27516608	5:27516341-27516608	ENSG00000250703,ENSG00000251033,ENSG00000249616,ENSG00000113100,ENSG00000207261,ENSG00000250337,ENSG00000250453,ENSG00000286432,ENSG00000252867,ENSG00000270495,ENSG00000259786,ENSG00000249226,ENSG00000252601,ENSG00000248687,ENSG00000270430,ENSG00000286182,ENSG00000248391,ENSG00000276098,ENSG00000248418,ENSG00000250984
chr5	27743772	27744214	5:27743772-27744214	ENSG00000201016,ENSG00000251593,ENSG00000286625,ENSG00000230571,ENSG00000248426,ENSG00000250703,ENSG00000251033,ENSG00000249616,ENSG00000113100,ENSG00000207261,ENSG00000250337,ENSG00000250453,ENSG00000286432,ENSG00000252867,ENSG00000270495,ENSG00000259786,ENSG00000271035,ENSG00000249226,ENSG00000252601,ENSG00000248687,ENSG00000270430,ENSG00000286182,ENSG00000248391,ENSG00000276098,ENSG00000248418,ENSG00000250984,ENSG00000249744,ENSG00000233787,ENSG00000280305
chr5	28239807	28240530	5:28239807-28240530	ENSG00000286625,ENSG00000250703,ENSG00000251033,ENSG00000249616,ENSG00000113100,ENSG00000207261,ENSG00000250079,ENSG00000249785,ENSG00000250453,ENSG00000286432,ENSG00000252867,ENSG00000270495,ENSG00000259786,ENSG00000271035,ENSG00000249226,ENSG00000252601,ENSG00000248687,ENSG00000270430,ENSG00000286182,ENSG00000248391,ENSG00000276098,ENSG00000248418,ENSG00000250984,ENSG00000249744,ENSG00000233787,ENSG00000223136,ENSG00000280305,ENSG00000250587,ENSG00000250118,ENSG00000287176
chr5	28928208	28928515	5:28928208-28928515	ENSG00000250453,ENSG00000286432,ENSG00000252867,ENSG00000270495,ENSG00000259786,ENSG00000271035,ENSG00000162685,ENSG00000226400,ENSG00000277878,ENSG00000249226,ENSG00000252601,ENSG00000248687,ENSG00000270430,ENSG00000286182,ENSG00000248391,ENSG00000276098,ENSG00000248418,ENSG00000250984,ENSG00000249744,ENSG00000233787,ENSG00000223136,ENSG00000280305,ENSG00000250587,ENSG00000250118
chr5	31531544	31532674	5:31531544-31532674	ENSG00000248391,ENSG00000250984,ENSG00000249744,ENSG00000233787,ENSG00000223136,ENSG00000280305,ENSG00000250587,ENSG00000250118,ENSG00000287176,ENSG00000287940,ENSG00000241668,ENSG00000253940,ENSG00000254138,ENSG00000113361,ENSG00000250482,ENSG00000113360,ENSG00000206682,ENSG00000082213,ENSG00000279923
chr5	31617918	31618321	5:31617918-31618321	ENSG00000286182,ENSG00000248391,ENSG00000276098,ENSG00000248418,ENSG00000250984,ENSG00000249744,ENSG00000233787,ENSG00000223136,ENSG00000280305,ENSG00000250587,ENSG00000250118,ENSG00000287176,ENSG00000287940,ENSG00000241668,ENSG00000253940,ENSG00000254138,ENSG00000113361,ENSG00000250482,ENSG00000206682,ENSG00000279923,ENSG00000199765,ENSG00000248624,ENSG00000248878,ENSG00000249114,ENSG00000248813,ENSG00000248378,ENSG00000250164
chr5	31618624	31618948	5:31618624-31618948	ENSG00000249744,ENSG00000223136,ENSG00000280305,ENSG00000250587,ENSG00000287176,ENSG00000113361,ENSG00000250482,ENSG00000206682,ENSG00000279923,ENSG00000199765,ENSG00000248624,ENSG00000248878,ENSG00000249114,ENSG00000248813,ENSG00000248378
chr5	31623388	31623728	5:31623388-31623728	ENSG00000286182,ENSG00000248391,ENSG00000276098,ENSG00000248418,ENSG00000250984,ENSG00000249744,ENSG00000233787,ENSG00000223136,ENSG00000280305,ENSG00000250587,ENSG00000250118,ENSG00000287176,ENSG00000287940,ENSG00000241668,ENSG00000253940,ENSG00000254138,ENSG00000113361,ENSG00000250482,ENSG00000206682,ENSG00000279923,ENSG00000199765,ENSG00000248624,ENSG00000248878,ENSG00000249114,ENSG00000248813,ENSG00000248378,ENSG00000250164
chr5	31638685	31639754	5:31638685-31639754	ENSG00000259786,ENSG00000286182,ENSG00000248391,ENSG00000276098,ENSG00000248418,ENSG00000250984,ENSG00000249744,ENSG00000233787,ENSG00000223136,ENSG00000280305,ENSG00000250587,ENSG00000250118,ENSG00000287176,ENSG00000287940,ENSG00000241668,ENSG00000253940,ENSG00000254138,ENSG00000113361,ENSG00000250482,ENSG00000206682,ENSG00000279923,ENSG00000199765,ENSG00000133401,ENSG00000248624,ENSG00000248878,ENSG00000249114,ENSG00000248813,ENSG00000248378,ENSG00000250164,ENSG00000249688,ENSG00000266243
chr5	31761896	31762156	5:31761896-31762156	ENSG00000286182,ENSG00000248391,ENSG00000276098,ENSG00000248418,ENSG00000250984,ENSG00000249744,ENSG00000233787,ENSG00000223136,ENSG00000280305,ENSG00000250587,ENSG00000250118,ENSG00000287176,ENSG00000287940,ENSG00000241668,ENSG00000253940,ENSG00000254138,ENSG00000113361,ENSG00000250482,ENSG00000279923,ENSG00000248624,ENSG00000248878,ENSG00000249114,ENSG00000248813,ENSG00000248378,ENSG00000250164,ENSG00000249688
chr5	31771148	31771430	5:31771148-31771430	ENSG00000248418,ENSG00000249744,ENSG00000233787,ENSG00000280305,ENSG00000250587,ENSG00000287176,ENSG00000287940,ENSG00000241668,ENSG00000254138,ENSG00000113361,ENSG00000250482,ENSG00000248624,ENSG00000248878,ENSG00000249114,ENSG00000248813,ENSG00000248378,ENSG00000250164,ENSG00000249688
chr5	31825436	31826073	5:31825436-31826073	ENSG00000248391,ENSG00000276098,ENSG00000248418,ENSG00000250984,ENSG00000249744,ENSG00000223136,ENSG00000280305,ENSG00000250587,ENSG00000250118,ENSG00000287176,ENSG00000287940,ENSG00000241668,ENSG00000253940,ENSG00000254138,ENSG00000113361,ENSG00000250482,ENSG00000279923,ENSG00000133401,ENSG00000248878,ENSG00000249114,ENSG00000248813,ENSG00000248378,ENSG00000252373,ENSG00000224282,ENSG00000251887,ENSG00000241739,ENSG00000243914,ENSG00000249774,ENSG00000266243
chr5	31854302	31854572	5:31854302-31854572	ENSG00000280305,ENSG00000287176,ENSG00000287940,ENSG00000133401,ENSG00000241739,ENSG00000243914,ENSG00000249774,ENSG00000266243
chr5	31855039	31855664	5:31855039-31855664	ENSG00000248391,ENSG00000276098,ENSG00000249744,ENSG00000233787,ENSG00000250587,ENSG00000287176,ENSG00000287940,ENSG00000254138,ENSG00000113361,ENSG00000250482,ENSG00000133401,ENSG00000241739,ENSG00000243914,ENSG00000249774,ENSG00000266243
chr5	31866127	31866542	5:31866127-31866542	ENSG00000276098,ENSG00000250984,ENSG00000233787,ENSG00000223136,ENSG00000280305,ENSG00000250587,ENSG00000250118,ENSG00000287176,ENSG00000287940,ENSG00000241668,ENSG00000253940,ENSG00000254138,ENSG00000113361,ENSG00000250482,ENSG00000206682,ENSG00000279923,ENSG00000248878,ENSG00000241739,ENSG00000243914,ENSG00000249774,ENSG00000266243
chr5	31866934	31867757	5:31866934-31867757	ENSG00000248391,ENSG00000276098,ENSG00000248418,ENSG00000250984,ENSG00000249744,ENSG00000233787,ENSG00000223136,ENSG00000280305,ENSG00000250587,ENSG00000250118,ENSG00000287176,ENSG00000287940,ENSG00000241668,ENSG00000253940,ENSG00000254138,ENSG00000113361,ENSG00000250482,ENSG00000206682,ENSG00000279923,ENSG00000248878,ENSG00000249114,ENSG00000248813,ENSG00000248378,ENSG00000241739,ENSG00000243914,ENSG00000214108,ENSG00000249774,ENSG00000266243
chr5	31908509	31908711	5:31908509-31908711	ENSG00000248418,ENSG00000250984,ENSG00000250118,ENSG00000287176,ENSG00000254138,ENSG00000250482,ENSG00000214108,ENSG00000249774,ENSG00000266243
chr5	31995851	31996056	5:31995851-31996056	ENSG00000248418,ENSG00000250984,ENSG00000249744,ENSG00000280305,ENSG00000250118,ENSG00000287176,ENSG00000287940,ENSG00000241668,ENSG00000253940,ENSG00000254138,ENSG00000113361,ENSG00000250482,ENSG00000249774,ENSG00000266243
chr5	32017872	32018335	5:32017872-32018335	ENSG00000248418,ENSG00000249774,ENSG00000266243
chr5	32020118	32020814	5:32020118-32020814	ENSG00000248418,ENSG00000250984,ENSG00000249744,ENSG00000233787,ENSG00000223136,ENSG00000280305,ENSG00000250587,ENSG00000250118,ENSG00000287176,ENSG00000287940,ENSG00000241668,ENSG00000253940,ENSG00000254138,ENSG00000113361,ENSG00000250482,ENSG00000206682,ENSG00000279923,ENSG00000248878,ENSG00000241739,ENSG00000249774,ENSG00000266243
chr5	32033142	32033734	5:32033142-32033734	ENSG00000248418,ENSG00000250984,ENSG00000249744,ENSG00000233787,ENSG00000223136,ENSG00000280305,ENSG00000250587,ENSG00000250118,ENSG00000287176,ENSG00000287940,ENSG00000241668,ENSG00000253940,ENSG00000254138,ENSG00000113361,ENSG00000250482,ENSG00000206682,ENSG00000279923,ENSG00000241739,ENSG00000249774,ENSG00000266243
chr5	32093168	32093674	5:32093168-32093674	ENSG00000250587,ENSG00000250118,ENSG00000241668,ENSG00000253940,ENSG00000254138,ENSG00000113361,ENSG00000250482,ENSG00000206682,ENSG00000279923,ENSG00000133401,ENSG00000241739,ENSG00000249774,ENSG00000266243
chr5	32129170	32129498	5:32129170-32129498	ENSG00000250764,ENSG00000200065
chr5	32173162	32175146	5:32173162-32175146	ENSG00000241668,ENSG00000254138,ENSG00000250764,ENSG00000113384,ENSG00000200065,ENSG00000272086,ENSG00000230829,ENSG00000207956
chr5	32211085	32211401	5:32211085-32211401	ENSG00000230829
chr5	32232268	32232919	5:32232268-32232919	ENSG00000253940,ENSG00000254138,ENSG00000250482,ENSG00000230829,ENSG00000150712,ENSG00000199731,ENSG00000207956
chr5	32241166	32241848	5:32241166-32241848	ENSG00000249744,ENSG00000223136,ENSG00000280305,ENSG00000250587,ENSG00000250118,ENSG00000287176,ENSG00000287940,ENSG00000241668,ENSG00000253940,ENSG00000254138,ENSG00000113361,ENSG00000250482,ENSG00000230829,ENSG00000150712,ENSG00000199731,ENSG00000207956,ENSG00000250885,ENSG00000286741,ENSG00000288579
chr5	32276509	32276959	5:32276509-32276959	ENSG00000250118,ENSG00000254138,ENSG00000150712,ENSG00000207052,ENSG00000207956
chr5	32280698	32281022	5:32280698-32281022	ENSG00000207052,ENSG00000207956
chr5	32283767	32284014	5:32283767-32284014	ENSG00000287176,ENSG00000254138,ENSG00000113361,ENSG00000150712,ENSG00000207052,ENSG00000207956
chr5	32312269	32313562	5:32312269-32313562	ENSG00000254138,ENSG00000250482,ENSG00000230829,ENSG00000150712,ENSG00000207052,ENSG00000207956
chr5	32329291	32329786	5:32329291-32329786	ENSG00000254138,ENSG00000230829,ENSG00000150712,ENSG00000199731,ENSG00000207956
chr5	32443501	32444999	5:32443501-32444999	ENSG00000250587,ENSG00000056097,ENSG00000207956,ENSG00000250885,ENSG00000286741,ENSG00000288579
chr5	32522881	32523081	5:32522881-32523081	ENSG00000249142,ENSG00000250885,ENSG00000286741
chr5	32531544	32532580	5:32531544-32532580	ENSG00000249142,ENSG00000113387,ENSG00000250885,ENSG00000286741,ENSG00000249102,ENSG00000288579
chr5	32537604	32538333	5:32537604-32538333	ENSG00000249142,ENSG00000113387,ENSG00000250885,ENSG00000286741
chr5	32585448	32586402	5:32585448-32586402	ENSG00000207956,ENSG00000113387,ENSG00000250885,ENSG00000286741
chr5	32598182	32598587	5:32598182-32598587	ENSG00000207956,ENSG00000113387,ENSG00000250885,ENSG00000286741,ENSG00000288579
chr5	32613011	32613668	5:32613011-32613668	ENSG00000250587,ENSG00000241668,ENSG00000254138,ENSG00000207956,ENSG00000113387,ENSG00000250885,ENSG00000286741,ENSG00000251062,ENSG00000250697,ENSG00000288579
chr5	32709787	32710573	5:32709787-32710573	ENSG00000250885,ENSG00000286741,ENSG00000113389,ENSG00000251062,ENSG00000250697,ENSG00000248279,ENSG00000249102,ENSG00000251281,ENSG00000288579
chr5	32711901	32712239	5:32711901-32712239	ENSG00000250885,ENSG00000286741,ENSG00000113389,ENSG00000250697,ENSG00000248279,ENSG00000288579
chr5	32843020	32843345	5:32843020-32843345	ENSG00000250118,ENSG00000287940,ENSG00000241668,ENSG00000253940,ENSG00000113361,ENSG00000250885,ENSG00000286741,ENSG00000251062,ENSG00000250697,ENSG00000248279,ENSG00000249102,ENSG00000251281,ENSG00000250672,ENSG00000288579,ENSG00000240376
chr5	33122702	33123035	5:33122702-33123035	ENSG00000287176,ENSG00000253940,ENSG00000250885,ENSG00000286741,ENSG00000251062,ENSG00000250697,ENSG00000248279,ENSG00000249102,ENSG00000251281,ENSG00000250672,ENSG00000288579,ENSG00000240376
chr5	33235850	33236290	5:33235850-33236290	ENSG00000250885,ENSG00000286741,ENSG00000251062,ENSG00000250697,ENSG00000248279,ENSG00000249102,ENSG00000251281,ENSG00000250672,ENSG00000278900,ENSG00000288579,ENSG00000251443,ENSG00000240376
chr5	33435808	33436268	5:33435808-33436268	ENSG00000113407,ENSG00000249572,ENSG00000288579
chr5	33440383	33441792	5:33440383-33441792	ENSG00000286543,ENSG00000250583,ENSG00000249360,ENSG00000113407,ENSG00000249572,ENSG00000288579
chr5	33642127	33642444	5:33642127-33642444	ENSG00000250697,ENSG00000251281,ENSG00000215156,ENSG00000201623,ENSG00000250583,ENSG00000249360,ENSG00000288579
chr5	33840683	33841230	5:33840683-33841230	ENSG00000201623,ENSG00000151388,ENSG00000250583,ENSG00000249360
chr5	33849922	33850536	5:33849922-33850536	ENSG00000250697,ENSG00000248279,ENSG00000251281,ENSG00000249380,ENSG00000215156,ENSG00000215158,ENSG00000278900,ENSG00000201623,ENSG00000151388,ENSG00000250583,ENSG00000249360,ENSG00000288579
chr5	33859146	33859757	5:33859146-33859757	ENSG00000251062,ENSG00000250697,ENSG00000248279,ENSG00000249102,ENSG00000251281,ENSG00000215158,ENSG00000278900,ENSG00000164175,ENSG00000201623,ENSG00000151388,ENSG00000250583,ENSG00000249360,ENSG00000288579
chr5	33899482	33899714	5:33899482-33899714	ENSG00000201623,ENSG00000151388
chr5	33934560	33935135	5:33934560-33935135	ENSG00000251281,ENSG00000215158,ENSG00000278900,ENSG00000164175,ENSG00000182631,ENSG00000201623,ENSG00000250583,ENSG00000249360,ENSG00000288579
chr5	33936054	33936319	5:33936054-33936319	ENSG00000182631,ENSG00000250583,ENSG00000249360
chr5	33969783	33970224	5:33969783-33970224	ENSG00000215156,ENSG00000279995,ENSG00000278900,ENSG00000273294,ENSG00000250914,ENSG00000164175,ENSG00000250583,ENSG00000249360
chr5	33997329	33997695	5:33997329-33997695	ENSG00000215156,ENSG00000215158,ENSG00000271771,ENSG00000279995,ENSG00000278900,ENSG00000250767,ENSG00000273294,ENSG00000242110,ENSG00000164175
chr5	34007590	34008660	5:34007590-34008660	ENSG00000286543,ENSG00000215156,ENSG00000215158,ENSG00000279995,ENSG00000278900,ENSG00000082196,ENSG00000250767,ENSG00000273294,ENSG00000242110,ENSG00000164175
chr5	34022088	34022544	5:34022088-34022544	ENSG00000215156,ENSG00000279995,ENSG00000082196,ENSG00000273294,ENSG00000242110,ENSG00000164175
chr5	34044806	34045244	5:34044806-34045244	ENSG00000249380,ENSG00000215156,ENSG00000215158,ENSG00000279995,ENSG00000278900,ENSG00000082196,ENSG00000273294,ENSG00000164175
chr5	34148189	34148472	5:34148189-34148472	ENSG00000249102,ENSG00000249380,ENSG00000286543,ENSG00000215156,ENSG00000215158,ENSG00000271771,ENSG00000279995,ENSG00000278900,ENSG00000273294,ENSG00000250583
chr5	34180580	34180917	5:34180580-34180917	-
chr5	34181178	34181481	5:34181178-34181481	-
chr5	34188073	34188521	5:34188073-34188521	-
chr5	34190372	34190621	5:34190372-34190621	-
chr5	34190837	34191049	5:34190837-34191049	-
chr5	34191271	34191503	5:34191271-34191503	-
chr5	34244290	34245301	5:34244290-34245301	-
chr5	34306244	34306666	5:34306244-34306666	ENSG00000249380,ENSG00000215156,ENSG00000215158
chr5	34465148	34465732	5:34465148-34465732	ENSG00000113492,ENSG00000241829,ENSG00000250140,ENSG00000249380,ENSG00000286543,ENSG00000215156,ENSG00000215158,ENSG00000278900
chr5	34474643	34474876	5:34474643-34474876	ENSG00000241829,ENSG00000250140,ENSG00000249380,ENSG00000215156,ENSG00000215158
chr5	34486315	34486585	5:34486315-34486585	ENSG00000241829,ENSG00000250140
chr5	34494093	34494329	5:34494093-34494329	ENSG00000241829,ENSG00000250140
chr5	34499170	34499412	5:34499170-34499412	ENSG00000241829,ENSG00000250140,ENSG00000249380,ENSG00000215158,ENSG00000278900
chr5	34523245	34523550	5:34523245-34523550	ENSG00000241829,ENSG00000250140,ENSG00000250234,ENSG00000039560,ENSG00000215158
chr5	34655401	34655905	5:34655401-34655905	ENSG00000250234,ENSG00000039560,ENSG00000271874
chr5	34656187	34657063	5:34656187-34657063	ENSG00000250234,ENSG00000039560,ENSG00000271874
chr5	34695134	34695872	5:34695134-34695872	ENSG00000250140,ENSG00000039560,ENSG00000286543
chr5	34838718	34839686	5:34838718-34839686	ENSG00000241829,ENSG00000250140,ENSG00000205838,ENSG00000272323,ENSG00000039560,ENSG00000215158
chr5	34898274	34898518	5:34898274-34898518	ENSG00000241829,ENSG00000250140
chr5	34914924	34916092	5:34914924-34916092	ENSG00000168724,ENSG00000113460,ENSG00000113456,ENSG00000241829,ENSG00000250140,ENSG00000286543,ENSG00000215158
chr5	34929217	34930256	5:34929217-34930256	ENSG00000168724,ENSG00000113460,ENSG00000113456,ENSG00000250140,ENSG00000215158
chr5	34958062	34958343	5:34958062-34958343	ENSG00000113492,ENSG00000168724
chr5	35130052	35130525	5:35130052-35130525	ENSG00000250886,ENSG00000113494,ENSG00000113492
chr5	35230216	35230535	5:35230216-35230535	ENSG00000201368,ENSG00000113494
chr5	35479042	35479657	5:35479042-35479657	ENSG00000201368,ENSG00000250886,ENSG00000113492,ENSG00000249380,ENSG00000278900
chr5	35617392	35618365	5:35617392-35618365	ENSG00000238441,ENSG00000152582,ENSG00000201368,ENSG00000250886,ENSG00000113492
chr5	35650913	35651641	5:35650913-35651641	ENSG00000145626,ENSG00000238441,ENSG00000152582,ENSG00000201368,ENSG00000250886,ENSG00000113492
chr5	35658048	35658269	5:35658048-35658269	ENSG00000238441,ENSG00000152582
chr5	35671450	35671916	5:35671450-35671916	ENSG00000145626,ENSG00000238441,ENSG00000152582,ENSG00000250886,ENSG00000113492
chr5	35672997	35673433	5:35672997-35673433	ENSG00000145626,ENSG00000238441,ENSG00000152582,ENSG00000250886
chr5	35707585	35708058	5:35707585-35708058	ENSG00000145626,ENSG00000238441,ENSG00000152582,ENSG00000201368,ENSG00000250886,ENSG00000113492
chr5	35759082	35759303	5:35759082-35759303	-
chr5	35761486	35762031	5:35761486-35762031	ENSG00000145626,ENSG00000238441,ENSG00000152582,ENSG00000201368,ENSG00000250886,ENSG00000113492
chr5	35774060	35774395	5:35774060-35774395	ENSG00000152582
chr5	35777528	35778016	5:35777528-35778016	ENSG00000152582
chr5	35780095	35780646	5:35780095-35780646	ENSG00000152582
chr5	35784503	35784718	5:35784503-35784718	ENSG00000152582
chr5	35785811	35786088	5:35785811-35786088	ENSG00000152582
chr5	35790305	35790677	5:35790305-35790677	-
chr5	35796863	35797633	5:35796863-35797633	ENSG00000145626
chr5	35803065	35803532	5:35803065-35803532	-
chr5	35804325	35804581	5:35804325-35804581	-
chr5	35810636	35811735	5:35810636-35811735	ENSG00000145626,ENSG00000168685,ENSG00000248969,ENSG00000201368,ENSG00000250886,ENSG00000249380
chr5	35816869	35817523	5:35816869-35817523	ENSG00000145626,ENSG00000248969
chr5	35819728	35820028	5:35819728-35820028	-
chr5	35822316	35822902	5:35822316-35822902	ENSG00000145626,ENSG00000248969
chr5	35830408	35831271	5:35830408-35831271	ENSG00000145626,ENSG00000168685,ENSG00000248969,ENSG00000201368,ENSG00000113492,ENSG00000278900
chr5	35835978	35836469	5:35835978-35836469	-
chr5	35853561	35854712	5:35853561-35854712	ENSG00000168685
chr5	35856654	35857145	5:35856654-35857145	ENSG00000168685
chr5	35859058	35859589	5:35859058-35859589	ENSG00000168685
chr5	35881834	35882233	5:35881834-35882233	ENSG00000168685
chr5	35884139	35884733	5:35884139-35884733	ENSG00000168685
chr5	35892079	35892664	5:35892079-35892664	ENSG00000248349,ENSG00000279737
chr5	35893181	35893422	5:35893181-35893422	ENSG00000248349,ENSG00000279737
chr5	35899883	35900112	5:35899883-35900112	ENSG00000248349,ENSG00000279737
chr5	35904764	35905154	5:35904764-35905154	ENSG00000248349,ENSG00000279737
chr5	35908323	35908552	5:35908323-35908552	ENSG00000249748,ENSG00000152611,ENSG00000248349,ENSG00000279737
chr5	35924741	35925380	5:35924741-35925380	ENSG00000145626,ENSG00000249748,ENSG00000152611,ENSG00000238441,ENSG00000152582,ENSG00000201368,ENSG00000250886,ENSG00000113494,ENSG00000113492
chr5	35926344	35926700	5:35926344-35926700	ENSG00000249748,ENSG00000152611,ENSG00000250886
chr5	35954083	35954563	5:35954083-35954563	ENSG00000145626,ENSG00000249748,ENSG00000152611,ENSG00000250886,ENSG00000113492
chr5	36071223	36071795	5:36071223-36071795	ENSG00000251591,ENSG00000168671,ENSG00000145626
chr5	36073700	36074007	5:36073700-36074007	ENSG00000251591,ENSG00000168671,ENSG00000145626
chr5	36079254	36079771	5:36079254-36079771	ENSG00000222178,ENSG00000287634,ENSG00000245711,ENSG00000251591,ENSG00000168671,ENSG00000145626
chr5	36150908	36152505	5:36150908-36152505	ENSG00000287634,ENSG00000245711,ENSG00000201223,ENSG00000145604,ENSG00000207756,ENSG00000164187
chr5	36168715	36169058	5:36168715-36169058	ENSG00000245711,ENSG00000201223,ENSG00000145604,ENSG00000164187
chr5	36241252	36242509	5:36241252-36242509	ENSG00000242292,ENSG00000222178,ENSG00000287634,ENSG00000164188,ENSG00000245711,ENSG00000152620,ENSG00000145604,ENSG00000164187
chr5	36301906	36302212	5:36301906-36302212	ENSG00000287634,ENSG00000164188,ENSG00000245711
chr5	36419429	36419953	5:36419429-36419953	ENSG00000274441,ENSG00000079215,ENSG00000242292,ENSG00000222178,ENSG00000287634
chr5	36606621	36606891	5:36606621-36606891	ENSG00000274441,ENSG00000079215,ENSG00000242292
chr5	36690069	36690773	5:36690069-36690773	ENSG00000274441,ENSG00000079215,ENSG00000242292,ENSG00000222178,ENSG00000287634
chr5	36696203	36696487	5:36696203-36696487	ENSG00000274441,ENSG00000079215,ENSG00000242292,ENSG00000222178
chr5	36724682	36725313	5:36724682-36725313	ENSG00000250155,ENSG00000274441,ENSG00000242292,ENSG00000222178,ENSG00000287634
chr5	36739624	36739941	5:36739624-36739941	ENSG00000272103,ENSG00000250155,ENSG00000274441,ENSG00000242292
chr5	36744743	36745888	5:36744743-36745888	ENSG00000272103,ENSG00000274441,ENSG00000242292,ENSG00000222178,ENSG00000287634
chr5	36756341	36756589	5:36756341-36756589	ENSG00000274441
chr5	36844528	36844843	5:36844528-36844843	ENSG00000272103
chr5	36870405	36870725	5:36870405-36870725	ENSG00000249850,ENSG00000164190,ENSG00000285967,ENSG00000272103,ENSG00000274441
chr5	36875085	36877741	5:36875085-36877741	ENSG00000249850,ENSG00000164190,ENSG00000285967,ENSG00000272103
chr5	36877966	36878284	5:36877966-36878284	ENSG00000249850,ENSG00000164190,ENSG00000285967
chr5	36904644	36905044	5:36904644-36905044	ENSG00000249850
chr5	36929057	36929356	5:36929057-36929356	ENSG00000249850,ENSG00000164190,ENSG00000274441
chr5	37111619	37112421	5:37111619-37112421	ENSG00000270558,ENSG00000251880,ENSG00000248216,ENSG00000248539,ENSG00000250032,ENSG00000251518,ENSG00000248533,ENSG00000248461,ENSG00000271378,ENSG00000197603,ENSG00000244073
chr5	37197451	37198497	5:37197451-37198497	ENSG00000228212,ENSG00000270558,ENSG00000251880,ENSG00000248216,ENSG00000271378,ENSG00000197603,ENSG00000244073
chr5	37208999	37209614	5:37208999-37209614	ENSG00000228212,ENSG00000270558,ENSG00000251880,ENSG00000271378,ENSG00000197603,ENSG00000244073
chr5	37214439	37215133	5:37214439-37215133	ENSG00000228212,ENSG00000270558,ENSG00000251880,ENSG00000271378,ENSG00000197603
chr5	37248626	37249843	5:37248626-37249843	ENSG00000242493,ENSG00000286193,ENSG00000270558,ENSG00000251880,ENSG00000197603,ENSG00000244073
chr5	37370607	37371995	5:37370607-37371995	ENSG00000270558,ENSG00000113569,ENSG00000251880,ENSG00000250455,ENSG00000082068,ENSG00000248216
chr5	37378837	37379686	5:37378837-37379686	ENSG00000270558,ENSG00000113569,ENSG00000251880,ENSG00000250455,ENSG00000082068,ENSG00000248216,ENSG00000248539
chr5	37672073	37672687	5:37672073-37672687	ENSG00000270558,ENSG00000251880,ENSG00000248216,ENSG00000222743,ENSG00000206743,ENSG00000248587,ENSG00000168621,ENSG00000248539,ENSG00000250032,ENSG00000251518,ENSG00000248533,ENSG00000248461,ENSG00000248730,ENSG00000249071
chr5	37722862	37723214	5:37722862-37723214	ENSG00000082068,ENSG00000248216,ENSG00000222743,ENSG00000206743,ENSG00000248587,ENSG00000168621,ENSG00000248539,ENSG00000250032,ENSG00000251518,ENSG00000248533,ENSG00000248461,ENSG00000248730
chr5	37737906	37738566	5:37737906-37738566	ENSG00000251880,ENSG00000082068,ENSG00000248216,ENSG00000222743,ENSG00000206743,ENSG00000248587,ENSG00000168621,ENSG00000248539,ENSG00000250032,ENSG00000251518,ENSG00000248533,ENSG00000248461,ENSG00000248730,ENSG00000249071
chr5	38193072	38193423	5:38193072-38193423	ENSG00000248216,ENSG00000248587,ENSG00000168621,ENSG00000248539,ENSG00000250032,ENSG00000251518,ENSG00000248533,ENSG00000248461,ENSG00000276332,ENSG00000248730,ENSG00000249071
chr5	38382796	38383071	5:38382796-38383071	ENSG00000248539,ENSG00000248730,ENSG00000249071,ENSG00000248572,ENSG00000249491,ENSG00000248234,ENSG00000251257,ENSG00000251189,ENSG00000145623,ENSG00000250629,ENSG00000248577,ENSG00000249740
chr5	38441672	38442152	5:38441672-38442152	ENSG00000164318,ENSG00000248730,ENSG00000249071,ENSG00000248572,ENSG00000249491,ENSG00000248234,ENSG00000251257,ENSG00000113594,ENSG00000244968,ENSG00000265304,ENSG00000251189,ENSG00000145623,ENSG00000250629,ENSG00000248577,ENSG00000249740
chr5	38453364	38453891	5:38453364-38453891	ENSG00000248461,ENSG00000164318,ENSG00000248730,ENSG00000249071,ENSG00000248572,ENSG00000249491,ENSG00000248234,ENSG00000251257,ENSG00000113594,ENSG00000251189,ENSG00000145623,ENSG00000250629,ENSG00000248577,ENSG00000249740
chr5	38551233	38551739	5:38551233-38551739	ENSG00000113594,ENSG00000244968,ENSG00000265304,ENSG00000251189,ENSG00000250629
chr5	38556328	38557544	5:38556328-38557544	ENSG00000113594,ENSG00000244968,ENSG00000265304,ENSG00000251189,ENSG00000250629,ENSG00000248577
chr5	39005732	39006045	5:39005732-39006045	ENSG00000248730,ENSG00000249089,ENSG00000164327,ENSG00000145623,ENSG00000248577,ENSG00000249740
chr5	39057728	39058588	5:39057728-39058588	ENSG00000249089,ENSG00000164327,ENSG00000145623,ENSG00000249740
chr5	39073043	39075091	5:39073043-39075091	ENSG00000249089,ENSG00000164327,ENSG00000145623,ENSG00000249740
chr5	39086737	39087052	5:39086737-39087052	ENSG00000286809,ENSG00000249089,ENSG00000164327,ENSG00000145623,ENSG00000249740
chr5	39099699	39100051	5:39099699-39100051	ENSG00000286809,ENSG00000145623
chr5	39101046	39101306	5:39101046-39101306	ENSG00000286809
chr5	39148892	39149298	5:39148892-39149298	ENSG00000082074
chr5	39160781	39161101	5:39160781-39161101	ENSG00000251215,ENSG00000145623
chr5	39164053	39165255	5:39164053-39165255	ENSG00000251215
chr5	39167117	39167483	5:39167117-39167483	ENSG00000251215
chr5	39176907	39178328	5:39176907-39178328	ENSG00000251215
chr5	39178790	39179308	5:39178790-39179308	ENSG00000251215
chr5	39186987	39187540	5:39186987-39187540	-
chr5	39188086	39188602	5:39188086-39188602	-
chr5	39191226	39191557	5:39191226-39191557	-
chr5	39197661	39198271	5:39197661-39198271	ENSG00000082074
chr5	39200041	39200810	5:39200041-39200810	ENSG00000082074
chr5	39202830	39203526	5:39202830-39203526	ENSG00000082074
chr5	39209847	39210465	5:39209847-39210465	ENSG00000082074
chr5	39213829	39214127	5:39213829-39214127	ENSG00000082074
chr5	39215366	39215598	5:39215366-39215598	ENSG00000082074
chr5	39217223	39218217	5:39217223-39218217	ENSG00000082074
chr5	39231733	39232003	5:39231733-39232003	-
chr5	39270407	39270777	5:39270407-39270777	ENSG00000082074
chr5	39273433	39273952	5:39273433-39273952	ENSG00000082074
chr5	39274779	39275383	5:39274779-39275383	ENSG00000082074
chr5	39283253	39283778	5:39283253-39283778	ENSG00000248730,ENSG00000271334,ENSG00000082074,ENSG00000145623,ENSG00000249740
chr5	39371314	39371622	5:39371314-39371622	ENSG00000271334,ENSG00000153071,ENSG00000113600
chr5	39376370	39376663	5:39376370-39376663	ENSG00000251515,ENSG00000271334,ENSG00000153071,ENSG00000113600
chr5	39399122	39399669	5:39399122-39399669	ENSG00000271334,ENSG00000153071
chr5	39424809	39425383	5:39424809-39425383	ENSG00000271334,ENSG00000153071,ENSG00000113600
chr5	39460972	39461508	5:39460972-39461508	ENSG00000271334,ENSG00000153071
chr5	39578828	39579284	5:39578828-39579284	ENSG00000251515
chr5	39621013	39621353	5:39621013-39621353	ENSG00000250492
chr5	39787799	39788243	5:39787799-39788243	ENSG00000248651,ENSG00000250492
chr5	39948853	39949305	5:39948853-39949305	ENSG00000248120,ENSG00000171495,ENSG00000039537,ENSG00000249668,ENSG00000250048,ENSG00000248651,ENSG00000250492
chr5	40021013	40021213	5:40021013-40021213	ENSG00000249668,ENSG00000250048,ENSG00000248651
chr5	40033248	40033697	5:40033248-40033697	ENSG00000248120,ENSG00000171495,ENSG00000251478,ENSG00000249668,ENSG00000250048,ENSG00000248651,ENSG00000250492
chr5	40150902	40151369	5:40150902-40151369	ENSG00000249668
chr5	40220319	40220716	5:40220319-40220716	ENSG00000249668,ENSG00000250585,ENSG00000199361
chr5	40223945	40224261	5:40223945-40224261	ENSG00000249668,ENSG00000250585,ENSG00000199361
chr5	40277156	40277792	5:40277156-40277792	ENSG00000250585,ENSG00000199361,ENSG00000287597
chr5	40333466	40333794	5:40333466-40333794	ENSG00000250585,ENSG00000287597
chr5	40338362	40338981	5:40338362-40338981	ENSG00000248120,ENSG00000171495,ENSG00000251478,ENSG00000249668,ENSG00000250585,ENSG00000199361,ENSG00000287597,ENSG00000248651
chr5	40361368	40361768	5:40361368-40361768	ENSG00000171495,ENSG00000039537,ENSG00000182836,ENSG00000251478,ENSG00000249668,ENSG00000250585,ENSG00000199361,ENSG00000287597,ENSG00000285552,ENSG00000248651,ENSG00000250492
chr5	40367208	40367649	5:40367208-40367649	ENSG00000250585,ENSG00000287597
chr5	40378239	40379012	5:40378239-40379012	ENSG00000248120,ENSG00000171495,ENSG00000039537,ENSG00000182836,ENSG00000251478,ENSG00000249668,ENSG00000250585,ENSG00000199361,ENSG00000287597,ENSG00000285552,ENSG00000248651,ENSG00000250492
chr5	40384128	40384819	5:40384128-40384819	ENSG00000287597
chr5	40386310	40386665	5:40386310-40386665	-
chr5	40390331	40390726	5:40390331-40390726	ENSG00000182836,ENSG00000287597,ENSG00000285552
chr5	40391736	40391965	5:40391736-40391965	-
chr5	40404530	40405062	5:40404530-40405062	ENSG00000250585,ENSG00000287597,ENSG00000283286,ENSG00000285552
chr5	40409786	40410933	5:40409786-40410933	ENSG00000182836,ENSG00000250585,ENSG00000287597,ENSG00000283286,ENSG00000285552,ENSG00000248651
chr5	40428204	40428489	5:40428204-40428489	ENSG00000283286,ENSG00000285552
chr5	40429734	40430051	5:40429734-40430051	ENSG00000283286
chr5	40436515	40437163	5:40436515-40437163	ENSG00000285552
chr5	40437441	40437992	5:40437441-40437992	ENSG00000285552
chr5	40441593	40442490	5:40441593-40442490	ENSG00000285552
chr5	40480241	40480881	5:40480241-40480881	ENSG00000171495,ENSG00000039537,ENSG00000251478,ENSG00000249668,ENSG00000287597,ENSG00000285552,ENSG00000285616,ENSG00000250492
chr5	40486462	40487018	5:40486462-40487018	ENSG00000171495,ENSG00000039537,ENSG00000182836,ENSG00000251478,ENSG00000249668,ENSG00000287597,ENSG00000285552,ENSG00000285616,ENSG00000250492
chr5	40503534	40503776	5:40503534-40503776	ENSG00000285616
chr5	40507120	40507362	5:40507120-40507362	-
chr5	40514746	40515326	5:40514746-40515326	-
chr5	40570540	40570859	5:40570540-40570859	-
chr5	40578953	40579250	5:40578953-40579250	-
chr5	40605496	40606279	5:40605496-40606279	ENSG00000248120,ENSG00000171495,ENSG00000039537,ENSG00000251478,ENSG00000248651,ENSG00000250492
chr5	40615150	40616029	5:40615150-40616029	ENSG00000039537,ENSG00000182836,ENSG00000251478,ENSG00000248651,ENSG00000250492
chr5	40623380	40623979	5:40623380-40623979	ENSG00000248120,ENSG00000171495,ENSG00000039537,ENSG00000182836,ENSG00000251478,ENSG00000199552,ENSG00000248651,ENSG00000250492,ENSG00000248577
chr5	40634543	40635114	5:40634543-40635114	ENSG00000251478,ENSG00000199552,ENSG00000248651,ENSG00000250492
chr5	40649416	40649945	5:40649416-40649945	ENSG00000199552
chr5	40652394	40654173	5:40652394-40654173	ENSG00000199552
chr5	40654999	40655403	5:40654999-40655403	ENSG00000199552
chr5	40669583	40670204	5:40669583-40670204	-
chr5	40675654	40676190	5:40675654-40676190	ENSG00000171522
chr5	40679147	40680195	5:40679147-40680195	ENSG00000171522
chr5	40680626	40681352	5:40680626-40681352	ENSG00000171522
chr5	40681725	40682020	5:40681725-40682020	ENSG00000171522
chr5	40687984	40688594	5:40687984-40688594	ENSG00000171522,ENSG00000250492
chr5	40692261	40692613	5:40692261-40692613	-
chr5	40697858	40698230	5:40697858-40698230	-
chr5	40736225	40737021	5:40736225-40737021	ENSG00000039537,ENSG00000113638,ENSG00000250492
chr5	40754559	40756272	5:40754559-40756272	ENSG00000113638,ENSG00000132356
chr5	40778711	40778950	5:40778711-40778950	ENSG00000113638,ENSG00000132356,ENSG00000212567
chr5	40789181	40789404	5:40789181-40789404	ENSG00000132356,ENSG00000212567
chr5	40797198	40798832	5:40797198-40798832	ENSG00000212296,ENSG00000113638,ENSG00000132356,ENSG00000212567,ENSG00000145592
chr5	40808218	40808504	5:40808218-40808504	ENSG00000132356
chr5	40825436	40825639	5:40825436-40825639	ENSG00000212296,ENSG00000145592
chr5	40834222	40835614	5:40834222-40835614	ENSG00000212296,ENSG00000132357,ENSG00000248120,ENSG00000113638,ENSG00000132356,ENSG00000145592
chr5	40841197	40841662	5:40841197-40841662	ENSG00000132357,ENSG00000145592
chr5	40879378	40879993	5:40879378-40879993	ENSG00000132357,ENSG00000253098,ENSG00000248120,ENSG00000171495,ENSG00000039537,ENSG00000113638
chr5	40904682	40904936	5:40904682-40904936	ENSG00000112936,ENSG00000253098,ENSG00000248120,ENSG00000171495,ENSG00000039537,ENSG00000182836,ENSG00000251478
chr5	41843637	41843885	5:41843637-41843885	ENSG00000039537,ENSG00000182836,ENSG00000251478,ENSG00000083720,ENSG00000239694
chr5	41856588	41857332	5:41856588-41857332	ENSG00000039537,ENSG00000251478,ENSG00000083720,ENSG00000286164,ENSG00000248668,ENSG00000286271,ENSG00000272234,ENSG00000250860,ENSG00000248873,ENSG00000260786,ENSG00000249266,ENSG00000199487,ENSG00000239694,ENSG00000151876
chr5	41864017	41864271	5:41864017-41864271	ENSG00000286164,ENSG00000248668,ENSG00000199487,ENSG00000239694
chr5	41869577	41870905	5:41869577-41870905	ENSG00000182836,ENSG00000083720,ENSG00000286164,ENSG00000248668,ENSG00000250860,ENSG00000248873,ENSG00000260786,ENSG00000249266,ENSG00000199487,ENSG00000239694,ENSG00000151876,ENSG00000205765,ENSG00000240281
chr5	41903789	41904750	5:41903789-41904750	ENSG00000182836,ENSG00000083720,ENSG00000286164,ENSG00000248668,ENSG00000286271,ENSG00000249266,ENSG00000199487,ENSG00000239694,ENSG00000151876,ENSG00000205765,ENSG00000240281
chr5	41924732	41925738	5:41924732-41925738	ENSG00000182836,ENSG00000286271,ENSG00000250860,ENSG00000248873,ENSG00000249266,ENSG00000199487,ENSG00000239694,ENSG00000151876,ENSG00000205765
chr5	42005524	42005722	5:42005524-42005722	ENSG00000260786,ENSG00000249266,ENSG00000199487,ENSG00000239694
chr5	42057208	42057714	5:42057208-42057714	ENSG00000039537,ENSG00000182836,ENSG00000251478,ENSG00000250860,ENSG00000248873,ENSG00000260786,ENSG00000249266,ENSG00000199487,ENSG00000239694
chr5	42423392	42423676	5:42423392-42423676	ENSG00000250860,ENSG00000248873,ENSG00000112964,ENSG00000260786
chr5	42718633	42719149	5:42718633-42719149	ENSG00000286271,ENSG00000272234,ENSG00000270513,ENSG00000250860,ENSG00000248873,ENSG00000112964,ENSG00000260786
chr5	42720150	42720580	5:42720150-42720580	ENSG00000270513,ENSG00000250860,ENSG00000248873,ENSG00000112964,ENSG00000260786
chr5	42735151	42735355	5:42735151-42735355	ENSG00000263556,ENSG00000272234,ENSG00000270513,ENSG00000250860,ENSG00000248873,ENSG00000260786,ENSG00000239694
chr5	42749095	42749472	5:42749095-42749472	ENSG00000286271,ENSG00000272234,ENSG00000250722,ENSG00000198865,ENSG00000270513,ENSG00000250860,ENSG00000248873,ENSG00000260786,ENSG00000249266,ENSG00000199487,ENSG00000239694
chr5	42756493	42757512	5:42756493-42757512	ENSG00000249276,ENSG00000251163,ENSG00000286271,ENSG00000272234,ENSG00000250722,ENSG00000198865,ENSG00000250860,ENSG00000248873,ENSG00000260786,ENSG00000249266,ENSG00000199487,ENSG00000239694
chr5	42889295	42889755	5:42889295-42889755	ENSG00000249516,ENSG00000251163,ENSG00000249092,ENSG00000286271,ENSG00000272234,ENSG00000250722,ENSG00000250860,ENSG00000248873,ENSG00000260786
chr5	42908515	42909294	5:42908515-42909294	ENSG00000215068,ENSG00000177721,ENSG00000250711,ENSG00000249516,ENSG00000251656,ENSG00000251163,ENSG00000249092,ENSG00000286271,ENSG00000272234,ENSG00000250722
chr5	42949263	42950013	5:42949263-42950013	ENSG00000250711,ENSG00000249516
chr5	42950603	42952536	5:42950603-42952536	ENSG00000215068,ENSG00000177721,ENSG00000286656,ENSG00000287263,ENSG00000250711,ENSG00000249516
chr5	42962164	42962534	5:42962164-42962534	ENSG00000188850,ENSG00000286656,ENSG00000287263,ENSG00000250711,ENSG00000249516
chr5	42991830	42994024	5:42991830-42994024	ENSG00000215068,ENSG00000177721,ENSG00000251131,ENSG00000271788,ENSG00000286656,ENSG00000287263,ENSG00000250711
chr5	42994554	42995341	5:42994554-42995341	ENSG00000215068,ENSG00000177721,ENSG00000251131,ENSG00000271788,ENSG00000286656,ENSG00000287263,ENSG00000250711
chr5	43007410	43008902	5:43007410-43008902	ENSG00000215068,ENSG00000177721,ENSG00000251131,ENSG00000177738,ENSG00000271788,ENSG00000286656,ENSG00000287263
chr5	43009181	43009549	5:43009181-43009549	ENSG00000251131,ENSG00000177738,ENSG00000271788,ENSG00000286656,ENSG00000287263
chr5	43017521	43018946	5:43017521-43018946	ENSG00000215068,ENSG00000177721,ENSG00000272382,ENSG00000251131,ENSG00000177738,ENSG00000271788,ENSG00000286656,ENSG00000287263
chr5	43019599	43020556	5:43019599-43020556	ENSG00000215068,ENSG00000177721,ENSG00000272382,ENSG00000251131,ENSG00000177738,ENSG00000271788,ENSG00000286656
chr5	43030888	43031491	5:43030888-43031491	ENSG00000215068,ENSG00000177721,ENSG00000272382
chr5	43037970	43038396	5:43037970-43038396	ENSG00000215068,ENSG00000177721,ENSG00000272382
chr5	43039562	43041291	5:43039562-43041291	ENSG00000272144,ENSG00000215068,ENSG00000177721,ENSG00000272382,ENSG00000251131,ENSG00000177738,ENSG00000271788,ENSG00000286656,ENSG00000287263
chr5	43041994	43043395	5:43041994-43043395	ENSG00000272144,ENSG00000215068,ENSG00000177721
chr5	43064578	43065212	5:43064578-43065212	ENSG00000172262,ENSG00000272144,ENSG00000215068,ENSG00000177721,ENSG00000177738
chr5	43065955	43067404	5:43065955-43067404	ENSG00000172262,ENSG00000272144,ENSG00000215068,ENSG00000177721,ENSG00000177738
chr5	43073821	43074298	5:43073821-43074298	ENSG00000172262,ENSG00000177738
chr5	43087123	43087739	5:43087123-43087739	-
chr5	43105438	43106183	5:43105438-43106183	ENSG00000249276,ENSG00000249855,ENSG00000188850,ENSG00000261604,ENSG00000247763,ENSG00000249888,ENSG00000249779,ENSG00000172262,ENSG00000249516
chr5	43110665	43111289	5:43110665-43111289	ENSG00000172262
chr5	43120783	43122046	5:43120783-43122046	ENSG00000172262
chr5	43140150	43140805	5:43140150-43140805	ENSG00000261604,ENSG00000247763,ENSG00000249888,ENSG00000249779,ENSG00000278487,ENSG00000172262
chr5	43161173	43161691	5:43161173-43161691	ENSG00000188850,ENSG00000261604,ENSG00000247763,ENSG00000249888,ENSG00000249779,ENSG00000278487,ENSG00000172262
chr5	43191776	43192923	5:43191776-43192923	ENSG00000261604,ENSG00000247763,ENSG00000249888,ENSG00000249779,ENSG00000177453
chr5	43193656	43194031	5:43193656-43194031	ENSG00000261604,ENSG00000247763,ENSG00000249888,ENSG00000249779,ENSG00000177453
chr5	43304494	43305063	5:43304494-43305063	ENSG00000188850,ENSG00000261604,ENSG00000112972,ENSG00000247763,ENSG00000249888,ENSG00000249779
chr5	43306080	43306564	5:43306080-43306564	ENSG00000188850,ENSG00000261604,ENSG00000112972,ENSG00000247763,ENSG00000249888,ENSG00000249779
chr5	43312868	43314018	5:43312868-43314018	ENSG00000188850,ENSG00000261604,ENSG00000112972,ENSG00000247763,ENSG00000249888,ENSG00000249779
chr5	43389663	43390185	5:43389663-43390185	ENSG00000249276,ENSG00000249855,ENSG00000151882,ENSG00000188850,ENSG00000261604,ENSG00000247763,ENSG00000249888,ENSG00000249779
chr5	43396752	43397473	5:43396752-43397473	ENSG00000263556,ENSG00000250418,ENSG00000249203,ENSG00000248464,ENSG00000070193,ENSG00000212561,ENSG00000249276,ENSG00000249855,ENSG00000249492,ENSG00000151881,ENSG00000151882,ENSG00000188850,ENSG00000261604,ENSG00000247763,ENSG00000249888,ENSG00000249779
chr5	43483363	43484701	5:43483363-43484701	ENSG00000248554,ENSG00000249855,ENSG00000249492,ENSG00000151881
chr5	43514580	43515572	5:43514580-43515572	ENSG00000212561,ENSG00000249276,ENSG00000249286,ENSG00000279557,ENSG00000172239,ENSG00000248240,ENSG00000248554,ENSG00000249855,ENSG00000172244,ENSG00000249492,ENSG00000151881
chr5	43521724	43521926	5:43521724-43521926	ENSG00000248240,ENSG00000248554,ENSG00000249855,ENSG00000172244
chr5	43556194	43557793	5:43556194-43557793	ENSG00000112992,ENSG00000249286,ENSG00000279557,ENSG00000248092,ENSG00000172239,ENSG00000249855
chr5	43578180	43578423	5:43578180-43578423	ENSG00000249286,ENSG00000279557
chr5	43602529	43604299	5:43602529-43604299	ENSG00000112992,ENSG00000249286,ENSG00000279557,ENSG00000248092,ENSG00000172239
chr5	43609689	43610059	5:43609689-43610059	ENSG00000112992,ENSG00000249286,ENSG00000279557,ENSG00000248092
chr5	43631235	43631713	5:43631235-43631713	ENSG00000248779,ENSG00000263556,ENSG00000249203,ENSG00000248464,ENSG00000070193,ENSG00000212561,ENSG00000249276,ENSG00000224993,ENSG00000112992,ENSG00000249286,ENSG00000279557,ENSG00000248092,ENSG00000172239
chr5	43676024	43676504	5:43676024-43676504	ENSG00000248779,ENSG00000263556,ENSG00000250418,ENSG00000249203,ENSG00000248464,ENSG00000070193,ENSG00000212561,ENSG00000249276,ENSG00000224993,ENSG00000112992
chr5	44797624	44798202	5:44797624-44798202	ENSG00000250017,ENSG00000250422,ENSG00000164588,ENSG00000287540,ENSG00000248148,ENSG00000272335,ENSG00000112996,ENSG00000248779,ENSG00000251141,ENSG00000263556,ENSG00000250418,ENSG00000249203,ENSG00000248464,ENSG00000070193,ENSG00000212561,ENSG00000249276
chr5	44808495	44809940	5:44808495-44809940	ENSG00000164588,ENSG00000287540,ENSG00000248148,ENSG00000272335,ENSG00000112996,ENSG00000248779,ENSG00000251141,ENSG00000263556,ENSG00000250418,ENSG00000249203,ENSG00000248464,ENSG00000070193,ENSG00000212561,ENSG00000249276
chr5	44875673	44875981	5:44875673-44875981	ENSG00000250017,ENSG00000250422,ENSG00000164588,ENSG00000287540,ENSG00000248148,ENSG00000272335,ENSG00000248779,ENSG00000263556,ENSG00000250418,ENSG00000249203,ENSG00000248464,ENSG00000070193,ENSG00000212561,ENSG00000249276
chr5	46323461	46323780	5:46323461-46323780	ENSG00000250122,ENSG00000250017,ENSG00000250422,ENSG00000164588,ENSG00000287540,ENSG00000248148,ENSG00000248779,ENSG00000263556,ENSG00000250418,ENSG00000249203,ENSG00000248464,ENSG00000070193,ENSG00000212561,ENSG00000249276
chr5	46326310	46326628	5:46326310-46326628	ENSG00000250122,ENSG00000250017,ENSG00000250422,ENSG00000164588,ENSG00000287540,ENSG00000248148,ENSG00000248779,ENSG00000263556,ENSG00000250418,ENSG00000249203,ENSG00000248464,ENSG00000070193,ENSG00000212561,ENSG00000249276
chr5	46329207	46329444	5:46329207-46329444	ENSG00000250122,ENSG00000250017,ENSG00000250422,ENSG00000164588,ENSG00000287540,ENSG00000248148,ENSG00000263556,ENSG00000250418,ENSG00000249203,ENSG00000248464,ENSG00000070193,ENSG00000212561,ENSG00000249276
chr5	46333834	46334150	5:46333834-46334150	ENSG00000250122,ENSG00000250017,ENSG00000250422,ENSG00000164588,ENSG00000287540,ENSG00000248148,ENSG00000248779,ENSG00000263556,ENSG00000250418,ENSG00000249203,ENSG00000248464,ENSG00000070193,ENSG00000212561,ENSG00000249276
chr5	50118403	50118789	5:50118403-50118789	-
chr5	50134152	50134589	5:50134152-50134589	-
chr5	50135590	50135814	5:50135590-50135814	-
chr5	50141398	50141614	5:50141398-50141614	-
chr5	50144219	50145262	5:50144219-50145262	-
chr5	50164487	50165310	5:50164487-50165310	-
chr5	50239143	50239494	5:50239143-50239494	ENSG00000270830,ENSG00000251601,ENSG00000207060,ENSG00000278734,ENSG00000206606,ENSG00000240627,ENSG00000259663,ENSG00000016082,ENSG00000249338,ENSG00000248891,ENSG00000251125,ENSG00000251873
chr5	50243403	50243756	5:50243403-50243756	ENSG00000270830,ENSG00000251601,ENSG00000207060,ENSG00000278734,ENSG00000206606,ENSG00000240627,ENSG00000016082,ENSG00000249338,ENSG00000248891,ENSG00000251125,ENSG00000251873
chr5	50328306	50328817	5:50328306-50328817	ENSG00000270830,ENSG00000251601,ENSG00000207060,ENSG00000278734,ENSG00000206606,ENSG00000240627,ENSG00000259663,ENSG00000016082,ENSG00000249338,ENSG00000248891,ENSG00000288035,ENSG00000251125,ENSG00000251873,ENSG00000249270,ENSG00000279470,ENSG00000244621
chr5	50415863	50416558	5:50415863-50416558	ENSG00000170571,ENSG00000270830,ENSG00000251601,ENSG00000207060,ENSG00000278734,ENSG00000206606,ENSG00000240627,ENSG00000259663,ENSG00000249338,ENSG00000288035,ENSG00000251873,ENSG00000249270,ENSG00000244621
chr5	50428372	50428983	5:50428372-50428983	ENSG00000170571,ENSG00000270830,ENSG00000206606
chr5	50430063	50430424	5:50430063-50430424	ENSG00000170571
chr5	50435313	50435695	5:50435313-50435695	ENSG00000170571
chr5	50440476	50441806	5:50440476-50441806	ENSG00000170571
chr5	50445350	50445767	5:50445350-50445767	ENSG00000170571
chr5	50458237	50458886	5:50458237-50458886	ENSG00000170571,ENSG00000249405,ENSG00000270830,ENSG00000251601,ENSG00000207060,ENSG00000278734,ENSG00000206606,ENSG00000240627,ENSG00000259663,ENSG00000016082,ENSG00000249338,ENSG00000248891,ENSG00000288035,ENSG00000251125,ENSG00000251873,ENSG00000249270,ENSG00000279470
chr5	50489408	50489970	5:50489408-50489970	ENSG00000249405,ENSG00000270830,ENSG00000251601,ENSG00000207060,ENSG00000278734,ENSG00000206606,ENSG00000240627,ENSG00000259663,ENSG00000016082,ENSG00000249338,ENSG00000248891,ENSG00000288035,ENSG00000251125,ENSG00000249270
chr5	50501614	50501881	5:50501614-50501881	ENSG00000270830,ENSG00000206606,ENSG00000279470
chr5	50553559	50553934	5:50553559-50553934	ENSG00000278734,ENSG00000248891,ENSG00000251125
chr5	50563992	50564751	5:50563992-50564751	ENSG00000151883,ENSG00000270830,ENSG00000207060,ENSG00000278734,ENSG00000206606,ENSG00000240627,ENSG00000259663,ENSG00000016082,ENSG00000249338,ENSG00000248891,ENSG00000288035,ENSG00000251125,ENSG00000251873,ENSG00000279470
chr5	50575627	50576244	5:50575627-50576244	ENSG00000271752,ENSG00000270830,ENSG00000251601,ENSG00000207060,ENSG00000278734,ENSG00000206606,ENSG00000240627,ENSG00000259663,ENSG00000016082,ENSG00000249338,ENSG00000248891,ENSG00000288035,ENSG00000251125,ENSG00000249270
chr5	50591054	50591592	5:50591054-50591592	ENSG00000271455
chr5	50593423	50594235	5:50593423-50594235	ENSG00000271455,ENSG00000271752,ENSG00000151883,ENSG00000270830,ENSG00000251601,ENSG00000207060,ENSG00000278734,ENSG00000206606,ENSG00000240627,ENSG00000259663,ENSG00000016082,ENSG00000249338,ENSG00000248891,ENSG00000288035,ENSG00000251125,ENSG00000251873,ENSG00000249270,ENSG00000244621
chr5	50601527	50601947	5:50601527-50601947	ENSG00000271455,ENSG00000271752,ENSG00000270830,ENSG00000207060,ENSG00000278734,ENSG00000206606,ENSG00000240627,ENSG00000016082,ENSG00000248891,ENSG00000251125
chr5	50634603	50635393	5:50634603-50635393	ENSG00000213956,ENSG00000271752,ENSG00000151883,ENSG00000270830,ENSG00000251601,ENSG00000207060,ENSG00000278734,ENSG00000206606,ENSG00000240627,ENSG00000259663,ENSG00000016082,ENSG00000249338,ENSG00000248891,ENSG00000288035,ENSG00000249270
chr5	50665747	50666177	5:50665747-50666177	ENSG00000271752,ENSG00000151883
chr5	50666459	50666774	5:50666459-50666774	ENSG00000271752,ENSG00000151883
chr5	50667487	50668450	5:50667487-50668450	ENSG00000271752,ENSG00000151883
chr5	50674359	50674570	5:50674359-50674570	ENSG00000151883
chr5	50680142	50680486	5:50680142-50680486	ENSG00000151883
chr5	50694997	50695309	5:50694997-50695309	-
chr5	50699886	50700083	5:50699886-50700083	-
chr5	50702592	50703021	5:50702592-50703021	ENSG00000151883,ENSG00000240627
chr5	50710855	50711785	5:50710855-50711785	ENSG00000271752,ENSG00000151883,ENSG00000270830,ENSG00000207060,ENSG00000278734,ENSG00000288035,ENSG00000251125
chr5	50726824	50727485	5:50726824-50727485	-
chr5	50743274	50743587	5:50743274-50743587	-
chr5	50744606	50745286	5:50744606-50745286	ENSG00000151883,ENSG00000278734
chr5	50749908	50750294	5:50749908-50750294	ENSG00000151883
chr5	50750946	50751464	5:50750946-50751464	ENSG00000151883
chr5	50774662	50775202	5:50774662-50775202	ENSG00000270830,ENSG00000251601
chr5	50783009	50783614	5:50783009-50783614	ENSG00000270830,ENSG00000251601,ENSG00000207060
chr5	50806032	50806313	5:50806032-50806313	ENSG00000249405,ENSG00000270830,ENSG00000251601,ENSG00000251125
chr5	50841781	50842025	5:50841781-50842025	ENSG00000249405,ENSG00000270830,ENSG00000251601,ENSG00000207060,ENSG00000278734,ENSG00000206606,ENSG00000240627
chr5	50848095	50848610	5:50848095-50848610	ENSG00000249405,ENSG00000270830,ENSG00000251601,ENSG00000207060,ENSG00000278734,ENSG00000249338
chr5	50963049	50963535	5:50963049-50963535	ENSG00000270830,ENSG00000251601,ENSG00000250360,ENSG00000251573,ENSG00000248918,ENSG00000207060,ENSG00000278734,ENSG00000206606,ENSG00000240627,ENSG00000259663,ENSG00000016082,ENSG00000249338,ENSG00000248891,ENSG00000288035,ENSG00000251125,ENSG00000251873,ENSG00000249270,ENSG00000279470,ENSG00000248789
chr5	50969515	50969761	5:50969515-50969761	ENSG00000251601,ENSG00000250360,ENSG00000251573,ENSG00000248918,ENSG00000207060,ENSG00000259663,ENSG00000016082,ENSG00000249338,ENSG00000279470,ENSG00000248789
chr5	52469220	52470057	5:52469220-52470057	ENSG00000251601,ENSG00000207060,ENSG00000278734,ENSG00000206606,ENSG00000240627,ENSG00000259663,ENSG00000016082,ENSG00000249338,ENSG00000248891,ENSG00000288035,ENSG00000251125,ENSG00000251873,ENSG00000249270,ENSG00000279470,ENSG00000248789,ENSG00000244621,ENSG00000250827,ENSG00000207627,ENSG00000240052,ENSG00000285831,ENSG00000213940
chr5	52657120	52657420	5:52657120-52657420	ENSG00000259663,ENSG00000016082,ENSG00000288035,ENSG00000251873,ENSG00000279470,ENSG00000248789,ENSG00000244621,ENSG00000250827
chr5	52693115	52693685	5:52693115-52693685	ENSG00000288035,ENSG00000251125,ENSG00000251873,ENSG00000279470,ENSG00000244621,ENSG00000250827,ENSG00000251237,ENSG00000288539
chr5	52705794	52705997	5:52705794-52705997	ENSG00000288539
chr5	52709456	52709843	5:52709456-52709843	-
chr5	52712439	52712668	5:52712439-52712668	ENSG00000249270,ENSG00000279470,ENSG00000244621,ENSG00000250827,ENSG00000288539
chr5	52725208	52725958	5:52725208-52725958	ENSG00000259663,ENSG00000016082,ENSG00000248891,ENSG00000288035,ENSG00000251125,ENSG00000251873,ENSG00000249270,ENSG00000279470,ENSG00000248789,ENSG00000244621,ENSG00000250827,ENSG00000248898,ENSG00000152684,ENSG00000213949,ENSG00000272416,ENSG00000287087,ENSG00000222960,ENSG00000207627,ENSG00000217791,ENSG00000240052,ENSG00000285831,ENSG00000213940,ENSG00000251237,ENSG00000288539
chr5	52743580	52744421	5:52743580-52744421	ENSG00000240627,ENSG00000259663,ENSG00000016082,ENSG00000248891,ENSG00000288035,ENSG00000251125,ENSG00000251873,ENSG00000249270,ENSG00000279470,ENSG00000244621,ENSG00000250827,ENSG00000248898,ENSG00000152684,ENSG00000213949,ENSG00000287087,ENSG00000222960,ENSG00000207627,ENSG00000241230,ENSG00000265421,ENSG00000217791,ENSG00000285831,ENSG00000213940,ENSG00000251237,ENSG00000288539
chr5	52771521	52772081	5:52771521-52772081	ENSG00000248898,ENSG00000152684,ENSG00000213949,ENSG00000288539
chr5	52775995	52776526	5:52775995-52776526	ENSG00000244621,ENSG00000250827,ENSG00000248898,ENSG00000152684,ENSG00000213949,ENSG00000213940,ENSG00000251237,ENSG00000288539
chr5	52786953	52788647	5:52786953-52788647	ENSG00000248898,ENSG00000152684,ENSG00000213949,ENSG00000251237,ENSG00000288539
chr5	52799522	52800931	5:52799522-52800931	ENSG00000248898,ENSG00000152684,ENSG00000213949,ENSG00000251237,ENSG00000288539
chr5	52807908	52808315	5:52807908-52808315	ENSG00000248898,ENSG00000251237,ENSG00000288539
chr5	52825704	52826328	5:52825704-52826328	ENSG00000250827,ENSG00000213949,ENSG00000251237,ENSG00000288539
chr5	52895938	52896176	5:52895938-52896176	ENSG00000213949,ENSG00000241809,ENSG00000251237,ENSG00000288539
chr5	52915164	52915864	5:52915164-52915864	ENSG00000250827,ENSG00000248898,ENSG00000152684,ENSG00000213949,ENSG00000213940,ENSG00000241809,ENSG00000251237,ENSG00000288539
chr5	52948440	52949140	5:52948440-52949140	ENSG00000272416,ENSG00000241230,ENSG00000250447,ENSG00000240052,ENSG00000285831,ENSG00000213940,ENSG00000247796,ENSG00000164172,ENSG00000272123,ENSG00000164171,ENSG00000249899,ENSG00000251237,ENSG00000288539
chr5	52979463	52979738	5:52979463-52979738	ENSG00000164171,ENSG00000249899
chr5	52988709	52990013	5:52988709-52990013	ENSG00000164171,ENSG00000249899
chr5	53004722	53005310	5:53004722-53005310	ENSG00000285831,ENSG00000213940,ENSG00000164171,ENSG00000249899
chr5	53006997	53007458	5:53006997-53007458	ENSG00000249899
chr5	53031568	53032197	5:53031568-53032197	ENSG00000213940,ENSG00000286048,ENSG00000164171,ENSG00000249899
chr5	53040031	53040277	5:53040031-53040277	ENSG00000286048
chr5	53041160	53041654	5:53041160-53041654	ENSG00000285831,ENSG00000213940,ENSG00000286048,ENSG00000164171,ENSG00000249899
chr5	53089392	53089863	5:53089392-53089863	ENSG00000213940,ENSG00000272123
chr5	53095759	53096572	5:53095759-53096572	ENSG00000285831,ENSG00000213940,ENSG00000247796,ENSG00000164172,ENSG00000272123
chr5	53109111	53110281	5:53109111-53110281	ENSG00000213940,ENSG00000247796,ENSG00000164172
chr5	53478459	53479100	5:53478459-53479100	ENSG00000272416,ENSG00000287087,ENSG00000217791,ENSG00000134363,ENSG00000240052
chr5	53479776	53480078	5:53479776-53480078	ENSG00000272416,ENSG00000287087,ENSG00000217791,ENSG00000134363,ENSG00000240052
chr5	53481838	53482573	5:53481838-53482573	ENSG00000272416,ENSG00000287087,ENSG00000222960,ENSG00000207627,ENSG00000241230,ENSG00000265421,ENSG00000217791,ENSG00000250447,ENSG00000134363,ENSG00000240052,ENSG00000285831
chr5	53482958	53483191	5:53482958-53483191	ENSG00000134363
chr5	53560211	53561131	5:53560211-53561131	ENSG00000272416,ENSG00000287087,ENSG00000222960,ENSG00000207627,ENSG00000241230,ENSG00000265421,ENSG00000217791,ENSG00000250447,ENSG00000164258,ENSG00000240052,ENSG00000285831
chr5	53685342	53685594	5:53685342-53685594	ENSG00000272416,ENSG00000287087,ENSG00000222960,ENSG00000207627,ENSG00000241230,ENSG00000217791,ENSG00000250447,ENSG00000240052,ENSG00000213940
chr5	54218013	54218330	5:54218013-54218330	ENSG00000272416,ENSG00000287087,ENSG00000222960,ENSG00000207627,ENSG00000241230,ENSG00000265421,ENSG00000217791,ENSG00000250447,ENSG00000240052,ENSG00000285831,ENSG00000213940
chr5	54229166	54229808	5:54229166-54229808	ENSG00000272416,ENSG00000287087,ENSG00000222960,ENSG00000207627,ENSG00000241230,ENSG00000265421,ENSG00000279638,ENSG00000251597,ENSG00000217791,ENSG00000250447,ENSG00000240052,ENSG00000285831,ENSG00000213940
chr5	54249595	54250048	5:54249595-54250048	ENSG00000287087,ENSG00000222960,ENSG00000241230,ENSG00000265421,ENSG00000279638,ENSG00000249069,ENSG00000251597
chr5	54309860	54311201	5:54309860-54311201	ENSG00000185305,ENSG00000279638,ENSG00000249069,ENSG00000251597
chr5	54311508	54312032	5:54311508-54312032	ENSG00000185305,ENSG00000279638,ENSG00000249069
chr5	54415937	54416212	5:54415937-54416212	ENSG00000279638,ENSG00000251597
chr5	54419624	54420075	5:54419624-54420075	ENSG00000185305,ENSG00000279638,ENSG00000249069,ENSG00000251597
chr5	54420802	54421027	5:54420802-54421027	ENSG00000279638,ENSG00000251597,ENSG00000169271
chr5	54440387	54440956	5:54440387-54440956	ENSG00000207627,ENSG00000279638,ENSG00000251597,ENSG00000169271
chr5	54469717	54469980	5:54469717-54469980	ENSG00000251597,ENSG00000169271
chr5	54489348	54489812	5:54489348-54489812	ENSG00000279638,ENSG00000251597,ENSG00000169271
chr5	54517287	54518558	5:54517287-54518558	ENSG00000232517,ENSG00000226810,ENSG00000279638,ENSG00000178996
chr5	54610084	54611164	5:54610084-54611164	ENSG00000287367,ENSG00000265421
chr5	54620210	54620705	5:54620210-54620705	ENSG00000287367,ENSG00000207627
chr5	54638028	54638595	5:54638028-54638595	ENSG00000287367,ENSG00000280159
chr5	54646140	54647054	5:54646140-54647054	ENSG00000287367,ENSG00000280159,ENSG00000285831
chr5	54673710	54674195	5:54673710-54674195	ENSG00000287367,ENSG00000226810,ENSG00000287087,ENSG00000222960,ENSG00000241230,ENSG00000265421,ENSG00000279638,ENSG00000217791,ENSG00000250447,ENSG00000285831
chr5	54717568	54718362	5:54717568-54718362	-
chr5	54744131	54744838	5:54744131-54744838	ENSG00000287367,ENSG00000226810,ENSG00000207627,ENSG00000241230,ENSG00000265421,ENSG00000178996,ENSG00000217791
chr5	54752954	54753620	5:54752954-54753620	ENSG00000226810
chr5	54756401	54756820	5:54756401-54756820	-
chr5	54832956	54833248	5:54832956-54833248	ENSG00000226810
chr5	54845118	54845604	5:54845118-54845604	ENSG00000226810,ENSG00000178996
chr5	54867306	54867918	5:54867306-54867918	ENSG00000232517,ENSG00000226810,ENSG00000249843,ENSG00000178996
chr5	54881378	54881855	5:54881378-54881855	ENSG00000232517,ENSG00000226810,ENSG00000249843
chr5	54883812	54884315	5:54883812-54884315	ENSG00000232517,ENSG00000226810,ENSG00000249843
chr5	54895117	54895697	5:54895117-54895697	-
chr5	54902743	54903250	5:54902743-54903250	ENSG00000226810,ENSG00000164294,ENSG00000217791,ENSG00000250447
chr5	54944216	54944678	5:54944216-54944678	ENSG00000249016,ENSG00000164294
chr5	54964596	54964820	5:54964596-54964820	ENSG00000249016
chr5	54988822	54989280	5:54988822-54989280	ENSG00000164283
chr5	55002162	55002629	5:55002162-55002629	ENSG00000164283,ENSG00000240535,ENSG00000113088,ENSG00000251376
chr5	55021471	55021714	5:55021471-55021714	ENSG00000164283,ENSG00000240535,ENSG00000113088
chr5	55022512	55022825	5:55022512-55022825	ENSG00000164283,ENSG00000240535,ENSG00000113088
chr5	55023922	55024441	5:55023922-55024441	ENSG00000164283,ENSG00000240535,ENSG00000113088
chr5	55025088	55025339	5:55025088-55025339	ENSG00000164283,ENSG00000240535,ENSG00000113088
chr5	55037122	55038007	5:55037122-55038007	ENSG00000240535,ENSG00000113088,ENSG00000207229,ENSG00000251376
chr5	55061926	55062830	5:55061926-55062830	ENSG00000207229,ENSG00000251376,ENSG00000248029,ENSG00000249454
chr5	55072562	55073293	5:55072562-55073293	ENSG00000207229,ENSG00000251376,ENSG00000248029,ENSG00000249454
chr5	55096160	55096483	5:55096160-55096483	ENSG00000145649
chr5	55096789	55097385	5:55096789-55097385	ENSG00000251376,ENSG00000145649
chr5	55101490	55101850	5:55101490-55101850	ENSG00000145649
chr5	55102327	55102888	5:55102327-55102888	ENSG00000251376,ENSG00000145649
chr5	55113100	55113806	5:55113100-55113806	ENSG00000145649
chr5	55134176	55134385	5:55134176-55134385	-
chr5	55141827	55142403	5:55141827-55142403	ENSG00000164294
chr5	55146473	55146840	5:55146473-55146840	ENSG00000164294
chr5	55171993	55172355	5:55171993-55172355	ENSG00000164287,ENSG00000164294,ENSG00000198983,ENSG00000207728,ENSG00000251856
chr5	55172936	55173836	5:55172936-55173836	ENSG00000164287,ENSG00000164294,ENSG00000198983,ENSG00000207728,ENSG00000251856
chr5	55176469	55176728	5:55176469-55176728	ENSG00000164287,ENSG00000198983,ENSG00000207728,ENSG00000251856
chr5	55214346	55214544	5:55214346-55214544	-
chr5	55220428	55221022	5:55220428-55221022	ENSG00000234602,ENSG00000152669,ENSG00000251307
chr5	55223358	55223570	5:55223358-55223570	ENSG00000234602
chr5	55226528	55227651	5:55226528-55227651	ENSG00000234602,ENSG00000152669,ENSG00000251307
chr5	55231472	55231814	5:55231472-55231814	ENSG00000234602,ENSG00000152669,ENSG00000251307
chr5	55232903	55234196	5:55232903-55234196	ENSG00000234602,ENSG00000152669,ENSG00000251307
chr5	55307248	55308624	5:55307248-55308624	ENSG00000067248,ENSG00000039123,ENSG00000271410
chr5	55324730	55325183	5:55324730-55325183	ENSG00000067248,ENSG00000039123,ENSG00000271410,ENSG00000279883
chr5	55338156	55338835	5:55338156-55338835	ENSG00000039123,ENSG00000271410
chr5	55344542	55344795	5:55344542-55344795	ENSG00000271410,ENSG00000279883
chr5	55406990	55407246	5:55406990-55407246	ENSG00000039123,ENSG00000271410,ENSG00000279883,ENSG00000265135
chr5	55534162	55535388	5:55534162-55535388	ENSG00000271410,ENSG00000067113,ENSG00000279883,ENSG00000265135,ENSG00000250853,ENSG00000249410
chr5	55540968	55541734	5:55540968-55541734	ENSG00000067113,ENSG00000279883,ENSG00000265135,ENSG00000250853,ENSG00000249410
chr5	55590715	55591171	5:55590715-55591171	ENSG00000279883,ENSG00000265135,ENSG00000249410
chr5	55600642	55600871	5:55600642-55600871	ENSG00000279883,ENSG00000265135,ENSG00000249410
chr5	55634068	55634300	5:55634068-55634300	ENSG00000279883,ENSG00000265135
chr5	55650365	55650853	5:55650365-55650853	ENSG00000271410,ENSG00000279883,ENSG00000265135,ENSG00000249410,ENSG00000177058
chr5	55691862	55692072	5:55691862-55692072	ENSG00000271410,ENSG00000279883,ENSG00000265135,ENSG00000177058
chr5	55711878	55712725	5:55711878-55712725	ENSG00000271410,ENSG00000177058,ENSG00000152670,ENSG00000251368,ENSG00000199322
chr5	55763842	55764093	5:55763842-55764093	ENSG00000152670,ENSG00000251368,ENSG00000199322
chr5	55848923	55849267	5:55848923-55849267	ENSG00000248854,ENSG00000164509
chr5	55856575	55856954	5:55856575-55856954	ENSG00000248854,ENSG00000164509
chr5	55903350	55903782	5:55903350-55903782	ENSG00000251368,ENSG00000199322,ENSG00000248854,ENSG00000164509
chr5	55923244	55923990	5:55923244-55923990	ENSG00000199322,ENSG00000262211
chr5	55935988	55936417	5:55935988-55936417	ENSG00000134352,ENSG00000262211,ENSG00000264281
chr5	55977932	55978608	5:55977932-55978608	ENSG00000134352,ENSG00000249236
chr5	55982972	55983474	5:55982972-55983474	ENSG00000134352,ENSG00000249236
chr5	55994539	55995630	5:55994539-55995630	ENSG00000134352,ENSG00000227908,ENSG00000238326
chr5	56012316	56013070	5:56012316-56013070	ENSG00000134352,ENSG00000227908,ENSG00000238326
chr5	56050595	56051271	5:56050595-56051271	ENSG00000249236
chr5	56058436	56059337	5:56058436-56059337	ENSG00000249236,ENSG00000227908
chr5	56060754	56061029	5:56060754-56061029	ENSG00000249236
chr5	56071177	56071654	5:56071177-56071654	ENSG00000249236
chr5	56094559	56095222	5:56094559-56095222	-
chr5	56100546	56100879	5:56100546-56100879	ENSG00000164512,ENSG00000253032
chr5	56102351	56102674	5:56102351-56102674	-
chr5	56126476	56126676	5:56126476-56126676	ENSG00000164512,ENSG00000253032,ENSG00000243592
chr5	56142806	56143030	5:56142806-56143030	ENSG00000253032,ENSG00000243592,ENSG00000223003
chr5	56148536	56148880	5:56148536-56148880	ENSG00000164512,ENSG00000253032,ENSG00000243592,ENSG00000223003
chr5	56152454	56152795	5:56152454-56152795	ENSG00000164512,ENSG00000243592,ENSG00000223003
chr5	56155090	56155422	5:56155090-56155422	ENSG00000164512,ENSG00000243592,ENSG00000223003
chr5	56156683	56157155	5:56156683-56157155	ENSG00000164512,ENSG00000223003
chr5	56190614	56190914	5:56190614-56190914	ENSG00000251435
chr5	56201064	56201537	5:56201064-56201537	ENSG00000134352,ENSG00000262211,ENSG00000264281,ENSG00000164512,ENSG00000251435,ENSG00000212265
chr5	56270644	56271144	5:56270644-56271144	ENSG00000212265,ENSG00000248781,ENSG00000210678,ENSG00000250787,ENSG00000226221,ENSG00000237705
chr5	56316496	56316763	5:56316496-56316763	ENSG00000210678,ENSG00000249697,ENSG00000250787
chr5	56327634	56328185	5:56327634-56328185	ENSG00000210678,ENSG00000249697,ENSG00000250787,ENSG00000226221
chr5	56328950	56329436	5:56328950-56329436	ENSG00000210678,ENSG00000249697,ENSG00000250787,ENSG00000226221
chr5	56477545	56477926	5:56477545-56477926	ENSG00000250787,ENSG00000248727,ENSG00000285997,ENSG00000226221
chr5	56479753	56480507	5:56479753-56480507	ENSG00000250787,ENSG00000248727,ENSG00000285997,ENSG00000226221
chr5	56480983	56482146	5:56480983-56482146	ENSG00000250787,ENSG00000248727,ENSG00000285997,ENSG00000226221
chr5	56542464	56542728	5:56542464-56542728	ENSG00000226221,ENSG00000225940,ENSG00000234553
chr5	56588689	56589331	5:56588689-56589331	ENSG00000210678,ENSG00000250787,ENSG00000226221,ENSG00000225940,ENSG00000228650
chr5	56610318	56610636	5:56610318-56610636	ENSG00000250787,ENSG00000226221,ENSG00000225940,ENSG00000228650
chr5	56612748	56613085	5:56612748-56613085	ENSG00000250787,ENSG00000226221,ENSG00000225940,ENSG00000228650
chr5	56638988	56639209	5:56638988-56639209	ENSG00000250787,ENSG00000226221,ENSG00000228650
chr5	56670015	56670449	5:56670015-56670449	ENSG00000210678,ENSG00000250787,ENSG00000226221,ENSG00000228650
chr5	56681507	56681706	5:56681507-56681706	ENSG00000228650
chr5	56686538	56686899	5:56686538-56686899	ENSG00000228650
chr5	56736210	56736775	5:56736210-56736775	ENSG00000250787,ENSG00000226221,ENSG00000228650
chr5	56737041	56737317	5:56737041-56737317	ENSG00000228650
chr5	56803624	56804152	5:56803624-56804152	ENSG00000210678,ENSG00000250787,ENSG00000226221,ENSG00000228650
chr5	56814566	56817118	5:56814566-56817118	ENSG00000212265,ENSG00000210678,ENSG00000226221,ENSG00000228650,ENSG00000095015,ENSG00000237705
chr5	56824471	56824698	5:56824471-56824698	ENSG00000095015
chr5	56827071	56827340	5:56827071-56827340	ENSG00000095015,ENSG00000237705
chr5	56829154	56829401	5:56829154-56829401	ENSG00000212265,ENSG00000210678,ENSG00000226221,ENSG00000228650,ENSG00000095015,ENSG00000237705
chr5	56838358	56838879	5:56838358-56838879	ENSG00000212265,ENSG00000248781,ENSG00000210678,ENSG00000250787,ENSG00000226221,ENSG00000228650,ENSG00000095015,ENSG00000237705
chr5	56849579	56849965	5:56849579-56849965	ENSG00000212265,ENSG00000210678,ENSG00000237705
chr5	56852327	56852567	5:56852327-56852567	ENSG00000237705
chr5	56900931	56901250	5:56900931-56901250	ENSG00000225230,ENSG00000155542,ENSG00000271828,ENSG00000248652
chr5	56909233	56910563	5:56909233-56910563	ENSG00000237705,ENSG00000225230,ENSG00000155542,ENSG00000271828,ENSG00000235635,ENSG00000248652
chr5	56950695	56951100	5:56950695-56951100	ENSG00000225230,ENSG00000155545,ENSG00000271828,ENSG00000235635
chr5	56951365	56952578	5:56951365-56952578	ENSG00000225230,ENSG00000155542,ENSG00000155545,ENSG00000271828,ENSG00000235635,ENSG00000248652
chr5	56984339	56984573	5:56984339-56984573	ENSG00000155545,ENSG00000233943
chr5	57030123	57030931	5:57030123-57030931	ENSG00000271828,ENSG00000248652
chr5	57117555	57118150	5:57117555-57118150	ENSG00000271828,ENSG00000235635,ENSG00000248652,ENSG00000250480
chr5	57137833	57138527	5:57137833-57138527	ENSG00000212265,ENSG00000225230,ENSG00000271828,ENSG00000235635,ENSG00000248652,ENSG00000250480,ENSG00000207293
chr5	57173067	57174245	5:57173067-57174245	ENSG00000225230,ENSG00000271828,ENSG00000207293,ENSG00000062194
chr5	57181145	57181428	5:57181145-57181428	ENSG00000062194
chr5	57187988	57188428	5:57187988-57188428	ENSG00000271828,ENSG00000248652,ENSG00000207293,ENSG00000062194
chr5	57193734	57194150	5:57193734-57194150	ENSG00000271828,ENSG00000235635,ENSG00000248652,ENSG00000207293,ENSG00000062194
chr5	57210794	57211270	5:57210794-57211270	ENSG00000062194
chr5	57220696	57221353	5:57220696-57221353	ENSG00000225230,ENSG00000271828,ENSG00000235635,ENSG00000248652,ENSG00000062194
chr5	57225796	57226012	5:57225796-57226012	ENSG00000062194
chr5	57246456	57246771	5:57246456-57246771	ENSG00000271828,ENSG00000235635,ENSG00000062194
chr5	57298298	57299491	5:57298298-57299491	ENSG00000250961,ENSG00000250308,ENSG00000169067,ENSG00000249436,ENSG00000249198,ENSG00000249584,ENSG00000248132,ENSG00000286853,ENSG00000248271,ENSG00000145632
chr5	57316900	57317231	5:57316900-57317231	ENSG00000248586,ENSG00000250961,ENSG00000250308,ENSG00000169067,ENSG00000249436,ENSG00000249198,ENSG00000249584,ENSG00000248132,ENSG00000286853,ENSG00000248271,ENSG00000265699
chr5	57495459	57495712	5:57495459-57495712	ENSG00000250961,ENSG00000250308,ENSG00000169067,ENSG00000249436,ENSG00000249198,ENSG00000249584,ENSG00000248132,ENSG00000286853,ENSG00000248271
chr5	57650493	57650750	5:57650493-57650750	ENSG00000249436,ENSG00000287709,ENSG00000249198,ENSG00000249584,ENSG00000248132,ENSG00000286853,ENSG00000248271
chr5	57779541	57779824	5:57779541-57779824	ENSG00000169067,ENSG00000249436,ENSG00000249198,ENSG00000249584,ENSG00000248132,ENSG00000286853,ENSG00000248271,ENSG00000145632
chr5	58459483	58461160	5:58459483-58461160	ENSG00000250961,ENSG00000250308,ENSG00000169067,ENSG00000249436,ENSG00000249198,ENSG00000249584,ENSG00000248132,ENSG00000286853,ENSG00000248271,ENSG00000145632,ENSG00000175857,ENSG00000271257
chr5	58467024	58467366	5:58467024-58467366	ENSG00000249198,ENSG00000249584,ENSG00000248132,ENSG00000286853,ENSG00000145632,ENSG00000175857,ENSG00000271257,ENSG00000265699
chr5	58481263	58483052	5:58481263-58483052	ENSG00000249436,ENSG00000249198,ENSG00000249584,ENSG00000248132,ENSG00000286853,ENSG00000248271,ENSG00000175857,ENSG00000271257,ENSG00000265699,ENSG00000250127,ENSG00000240412
chr5	58582688	58583073	5:58582688-58583073	ENSG00000271257,ENSG00000265699,ENSG00000250127,ENSG00000152932,ENSG00000240412
chr5	58759707	58760626	5:58759707-58760626	ENSG00000249198,ENSG00000249584,ENSG00000248132,ENSG00000286853,ENSG00000248271,ENSG00000175857,ENSG00000271257,ENSG00000265699,ENSG00000250127,ENSG00000248475,ENSG00000240412,ENSG00000248935
chr5	58850228	58850541	5:58850228-58850541	ENSG00000248271,ENSG00000175857,ENSG00000271257,ENSG00000265699,ENSG00000250127,ENSG00000248475,ENSG00000240412,ENSG00000248733
chr5	58871614	58871901	5:58871614-58871901	ENSG00000248271,ENSG00000271257,ENSG00000265699,ENSG00000250127,ENSG00000248475,ENSG00000240412,ENSG00000248733
chr5	58881253	58881452	5:58881253-58881452	ENSG00000265699,ENSG00000248475,ENSG00000240412,ENSG00000248733
chr5	58886589	58887489	5:58886589-58887489	ENSG00000250308,ENSG00000249436,ENSG00000249198,ENSG00000249584,ENSG00000248132,ENSG00000286853,ENSG00000248271,ENSG00000271257,ENSG00000265699,ENSG00000250127,ENSG00000248475,ENSG00000240412,ENSG00000248733,ENSG00000251306,ENSG00000202601,ENSG00000248935,ENSG00000202017
chr5	58934143	58934853	5:58934143-58934853	ENSG00000286853,ENSG00000248271,ENSG00000271257,ENSG00000265699,ENSG00000240412,ENSG00000251306,ENSG00000248935
chr5	58966077	58966292	5:58966077-58966292	-
chr5	59038896	59040090	5:59038896-59040090	ENSG00000113448,ENSG00000247345,ENSG00000251306
chr5	59066572	59066787	5:59066572-59066787	-
chr5	59099040	59099915	5:59099040-59099915	ENSG00000250308,ENSG00000249584,ENSG00000248132,ENSG00000286853,ENSG00000248271,ENSG00000265699,ENSG00000248475,ENSG00000240412,ENSG00000113448,ENSG00000247345,ENSG00000276214,ENSG00000251306,ENSG00000202601,ENSG00000248935,ENSG00000202017
chr5	59123651	59123986	5:59123651-59123986	ENSG00000251306
chr5	59127242	59128004	5:59127242-59128004	ENSG00000248132,ENSG00000248271,ENSG00000113448,ENSG00000247345,ENSG00000251306,ENSG00000202601,ENSG00000248935
chr5	59152840	59153228	5:59152840-59153228	-
chr5	59161580	59162147	5:59161580-59162147	ENSG00000248132,ENSG00000286853,ENSG00000248271,ENSG00000240412,ENSG00000113448,ENSG00000247345,ENSG00000251306,ENSG00000202601,ENSG00000248935,ENSG00000202017
chr5	59170100	59170482	5:59170100-59170482	-
chr5	59174166	59174667	5:59174166-59174667	ENSG00000113448,ENSG00000247345,ENSG00000251306,ENSG00000202601
chr5	59188389	59189010	5:59188389-59189010	ENSG00000113448,ENSG00000276214,ENSG00000251306,ENSG00000202601,ENSG00000248935
chr5	59200315	59200548	5:59200315-59200548	ENSG00000113448,ENSG00000202601
chr5	59238436	59239131	5:59238436-59239131	ENSG00000113448,ENSG00000276214,ENSG00000251306,ENSG00000202601,ENSG00000248935
chr5	59296793	59297255	5:59296793-59297255	ENSG00000113448,ENSG00000276214,ENSG00000251306,ENSG00000202601
chr5	59367768	59368011	5:59367768-59368011	ENSG00000113448,ENSG00000276214,ENSG00000251306,ENSG00000202601
chr5	59380374	59380768	5:59380374-59380768	ENSG00000113448,ENSG00000276214,ENSG00000251306,ENSG00000202601,ENSG00000248935,ENSG00000202017,ENSG00000251303
chr5	59790513	59790844	5:59790513-59790844	ENSG00000251306,ENSG00000202601,ENSG00000248935,ENSG00000202017
chr5	59798929	59800524	5:59798929-59800524	ENSG00000113448,ENSG00000251306,ENSG00000202601,ENSG00000248935,ENSG00000202017,ENSG00000251303,ENSG00000215032,ENSG00000233847
chr5	59809880	59810400	5:59809880-59810400	ENSG00000251306,ENSG00000202601,ENSG00000248935,ENSG00000202017,ENSG00000214244,ENSG00000273701,ENSG00000152931,ENSG00000275634,ENSG00000251303,ENSG00000250148,ENSG00000215032
chr5	60416260	60416532	5:60416260-60416532	ENSG00000248935,ENSG00000202017,ENSG00000213896,ENSG00000214244,ENSG00000273701,ENSG00000152931,ENSG00000275634,ENSG00000251303
chr5	60539049	60539585	5:60539049-60539585	ENSG00000248935,ENSG00000202017,ENSG00000213896,ENSG00000214244,ENSG00000273701,ENSG00000152931,ENSG00000275634,ENSG00000276233,ENSG00000251303,ENSG00000250148
chr5	60541568	60541908	5:60541568-60541908	ENSG00000202017,ENSG00000214244,ENSG00000273701,ENSG00000152931,ENSG00000275634,ENSG00000276233,ENSG00000251303
chr5	60677660	60678321	5:60677660-60678321	ENSG00000248935,ENSG00000202017,ENSG00000251303,ENSG00000287434,ENSG00000250148,ENSG00000215032,ENSG00000233847,ENSG00000251983
chr5	60688237	60688522	5:60688237-60688522	ENSG00000248935,ENSG00000202017,ENSG00000251303,ENSG00000287434,ENSG00000250148,ENSG00000215032,ENSG00000233847,ENSG00000249878,ENSG00000248199
chr5	60699581	60700650	5:60699581-60700650	ENSG00000202017,ENSG00000214244,ENSG00000035499,ENSG00000251303,ENSG00000287434,ENSG00000250148,ENSG00000215032,ENSG00000233847,ENSG00000249878,ENSG00000248199
chr5	60761540	60761980	5:60761540-60761980	-
chr5	60843826	60844448	5:60843826-60844448	ENSG00000250148,ENSG00000164181,ENSG00000215032,ENSG00000233847
chr5	60944805	60946150	5:60944805-60946150	ENSG00000049167,ENSG00000215032,ENSG00000233847,ENSG00000164182
chr5	60960511	60961065	5:60960511-60961065	ENSG00000049167,ENSG00000215032,ENSG00000233847,ENSG00000164182,ENSG00000279985,ENSG00000249878,ENSG00000248199
chr5	61055539	61055779	5:61055539-61055779	ENSG00000215032,ENSG00000233847,ENSG00000164182,ENSG00000279985,ENSG00000276945,ENSG00000248529,ENSG00000251575,ENSG00000249878,ENSG00000248199,ENSG00000251983
chr5	61161868	61162870	5:61161868-61162870	ENSG00000233847,ENSG00000279985,ENSG00000276945,ENSG00000188725,ENSG00000251279,ENSG00000249279,ENSG00000130449,ENSG00000178722,ENSG00000248529,ENSG00000251575,ENSG00000249878,ENSG00000248199
chr5	61181277	61181478	5:61181277-61181478	ENSG00000279985,ENSG00000276945,ENSG00000249878
chr5	61182343	61182839	5:61182343-61182839	ENSG00000215032,ENSG00000233847,ENSG00000279985,ENSG00000276945,ENSG00000188725,ENSG00000251279,ENSG00000249279,ENSG00000178722,ENSG00000248529,ENSG00000251575,ENSG00000249878,ENSG00000248199
chr5	61277476	61277688	5:61277476-61277688	ENSG00000249279
chr5	61280303	61280536	5:61280303-61280536	ENSG00000249279,ENSG00000248529,ENSG00000251575
chr5	61280913	61281432	5:61280913-61281432	ENSG00000279985,ENSG00000249279,ENSG00000248529,ENSG00000251575,ENSG00000249878,ENSG00000248199
chr5	61283535	61283836	5:61283535-61283836	ENSG00000249279,ENSG00000251575
chr5	61319863	61320066	5:61319863-61320066	ENSG00000249279,ENSG00000248199
chr5	61330633	61332656	5:61330633-61332656	ENSG00000279985,ENSG00000276945,ENSG00000249279,ENSG00000130449,ENSG00000251682,ENSG00000250461,ENSG00000213891,ENSG00000178722,ENSG00000248529,ENSG00000251575
chr5	61333723	61333921	5:61333723-61333921	ENSG00000130449
chr5	61353354	61353690	5:61353354-61353690	ENSG00000251682,ENSG00000250461,ENSG00000213891,ENSG00000251575
chr5	61368694	61369058	5:61368694-61369058	ENSG00000251682,ENSG00000250461,ENSG00000213891,ENSG00000251575,ENSG00000248199
chr5	61408499	61409236	5:61408499-61409236	ENSG00000215032,ENSG00000233847,ENSG00000279985,ENSG00000276945,ENSG00000249279,ENSG00000130449,ENSG00000251682,ENSG00000250461,ENSG00000213891,ENSG00000178722,ENSG00000248529,ENSG00000251575,ENSG00000249878,ENSG00000248199,ENSG00000251983,ENSG00000287179
chr5	61472206	61472591	5:61472206-61472591	ENSG00000279985,ENSG00000250461,ENSG00000213891,ENSG00000178722,ENSG00000248529,ENSG00000251575,ENSG00000249878,ENSG00000248199
chr5	61534384	61535195	5:61534384-61535195	ENSG00000215032,ENSG00000233847,ENSG00000279985,ENSG00000276945,ENSG00000250461,ENSG00000213891,ENSG00000178722,ENSG00000248529,ENSG00000251575,ENSG00000249878,ENSG00000248199,ENSG00000251983
chr5	61625736	61626586	5:61625736-61626586	ENSG00000178722,ENSG00000248529,ENSG00000251575,ENSG00000248199
chr5	61658495	61658953	5:61658495-61658953	ENSG00000279985,ENSG00000178722,ENSG00000248529,ENSG00000212215,ENSG00000251575,ENSG00000249878,ENSG00000248199
chr5	62223322	62223830	5:62223322-62223830	ENSG00000233847,ENSG00000279985,ENSG00000251575,ENSG00000249878,ENSG00000248199,ENSG00000251983,ENSG00000068796,ENSG00000288643,ENSG00000268942,ENSG00000249579,ENSG00000248185,ENSG00000287179,ENSG00000178394
chr5	62256107	62257018	5:62256107-62257018	ENSG00000251575,ENSG00000249878,ENSG00000248199,ENSG00000251983,ENSG00000068796,ENSG00000288643,ENSG00000268942,ENSG00000249579,ENSG00000248185,ENSG00000287179,ENSG00000178394
chr5	62284884	62285882	5:62284884-62285882	ENSG00000251983
chr5	62291730	62292354	5:62291730-62292354	ENSG00000215032,ENSG00000251575,ENSG00000248199,ENSG00000251983,ENSG00000068796,ENSG00000288643,ENSG00000268942,ENSG00000249579,ENSG00000248185,ENSG00000287179,ENSG00000248285
chr5	62297124	62297444	5:62297124-62297444	ENSG00000068796,ENSG00000288643
chr5	62299307	62300083	5:62299307-62300083	ENSG00000251983,ENSG00000068796,ENSG00000288643,ENSG00000249579,ENSG00000287179
chr5	62305510	62306709	5:62305510-62306709	ENSG00000068796,ENSG00000288643
chr5	62307101	62307576	5:62307101-62307576	ENSG00000068796,ENSG00000288643
chr5	62318493	62318718	5:62318493-62318718	ENSG00000068796,ENSG00000288643
chr5	62334906	62335142	5:62334906-62335142	-
chr5	62340382	62340597	5:62340382-62340597	ENSG00000068796
chr5	62341852	62342484	5:62341852-62342484	ENSG00000251983,ENSG00000068796,ENSG00000288643,ENSG00000268942,ENSG00000249579,ENSG00000248185,ENSG00000287179
chr5	62353853	62354482	5:62353853-62354482	ENSG00000251983,ENSG00000068796
chr5	62403401	62404491	5:62403401-62404491	ENSG00000086189,ENSG00000086200,ENSG00000268942
chr5	62412289	62413341	5:62412289-62413341	ENSG00000086189,ENSG00000086200,ENSG00000268942,ENSG00000249579,ENSG00000287179
chr5	62443738	62444133	5:62443738-62444133	ENSG00000086200,ENSG00000199279,ENSG00000268942,ENSG00000249579,ENSG00000178394
chr5	62460395	62460902	5:62460395-62460902	ENSG00000086200,ENSG00000199279,ENSG00000268942,ENSG00000241991,ENSG00000217416,ENSG00000249579,ENSG00000248185,ENSG00000287179,ENSG00000178394,ENSG00000248285
chr5	62578458	62578983	5:62578458-62578983	ENSG00000086200,ENSG00000268942,ENSG00000241991,ENSG00000240436,ENSG00000186105,ENSG00000249579,ENSG00000248185,ENSG00000287179,ENSG00000178394,ENSG00000248285
chr5	62778938	62779172	5:62778938-62779172	ENSG00000199279,ENSG00000268942,ENSG00000217416,ENSG00000249579,ENSG00000248185,ENSG00000287179,ENSG00000178394,ENSG00000248285
chr5	62804351	62804602	5:62804351-62804602	ENSG00000268942,ENSG00000248185,ENSG00000287179,ENSG00000178394,ENSG00000248285
chr5	64225714	64226100	5:64225714-64226100	ENSG00000249579,ENSG00000248185,ENSG00000287179,ENSG00000178394,ENSG00000248285,ENSG00000164197,ENSG00000236068,ENSG00000186479,ENSG00000242547,ENSG00000201869,ENSG00000224296
chr5	64331236	64331473	5:64331236-64331473	ENSG00000249579,ENSG00000248185,ENSG00000287179,ENSG00000178394,ENSG00000248285,ENSG00000164197,ENSG00000236068,ENSG00000186479,ENSG00000242547,ENSG00000201869
chr5	64635016	64635323	5:64635016-64635323	ENSG00000287179,ENSG00000178394,ENSG00000248285,ENSG00000164197,ENSG00000236068,ENSG00000186479,ENSG00000242547,ENSG00000201869,ENSG00000224296
chr5	64690556	64691057	5:64690556-64691057	ENSG00000186479,ENSG00000242547,ENSG00000224296,ENSG00000145642
chr5	64768069	64769196	5:64768069-64769196	ENSG00000287179,ENSG00000178394,ENSG00000248285,ENSG00000164197,ENSG00000236068,ENSG00000186479,ENSG00000242547,ENSG00000201869,ENSG00000224296,ENSG00000153006,ENSG00000153015
chr5	64784136	64784976	5:64784136-64784976	ENSG00000248185,ENSG00000287179,ENSG00000178394,ENSG00000248285,ENSG00000164197,ENSG00000236068,ENSG00000186479,ENSG00000242547,ENSG00000201869,ENSG00000224296,ENSG00000153006,ENSG00000153015,ENSG00000250732,ENSG00000205644,ENSG00000207352
chr5	64958793	64958994	5:64958793-64958994	ENSG00000242547,ENSG00000207439,ENSG00000250732,ENSG00000205644
chr5	65021573	65022124	5:65021573-65022124	ENSG00000287179,ENSG00000178394,ENSG00000248285,ENSG00000164197,ENSG00000236068,ENSG00000186479,ENSG00000242547,ENSG00000201869,ENSG00000272370,ENSG00000272354,ENSG00000207439,ENSG00000248288,ENSG00000250732,ENSG00000205644,ENSG00000207352
chr5	65035338	65036457	5:65035338-65036457	ENSG00000287179,ENSG00000178394,ENSG00000248285,ENSG00000164197,ENSG00000236068,ENSG00000186479,ENSG00000242547,ENSG00000201869,ENSG00000272370,ENSG00000272354,ENSG00000207439,ENSG00000248288,ENSG00000250732,ENSG00000205644,ENSG00000207352
chr5	65045371	65045692	5:65045371-65045692	ENSG00000207439,ENSG00000205644
chr5	65076228	65076818	5:65076228-65076818	ENSG00000287179,ENSG00000178394,ENSG00000248285,ENSG00000164197,ENSG00000236068,ENSG00000186479,ENSG00000242547,ENSG00000201869,ENSG00000207439,ENSG00000248288,ENSG00000250732,ENSG00000205644
chr5	65092933	65093334	5:65092933-65093334	ENSG00000201869,ENSG00000207439,ENSG00000250732,ENSG00000205644
chr5	65102604	65103839	5:65102604-65103839	ENSG00000287179,ENSG00000248285,ENSG00000164197,ENSG00000236068,ENSG00000242547,ENSG00000201869,ENSG00000207439,ENSG00000049192,ENSG00000248288,ENSG00000250732,ENSG00000205644,ENSG00000250081,ENSG00000207352
chr5	65172551	65172828	5:65172551-65172828	ENSG00000287179,ENSG00000248285,ENSG00000236068,ENSG00000186479,ENSG00000242547,ENSG00000207439,ENSG00000248288,ENSG00000250732,ENSG00000205644
chr5	65191755	65191979	5:65191755-65191979	ENSG00000236068,ENSG00000207439,ENSG00000049192,ENSG00000248288,ENSG00000250732,ENSG00000205644
chr5	65480356	65480841	5:65480356-65480841	ENSG00000049192,ENSG00000250732,ENSG00000205644,ENSG00000250081
chr5	65481534	65482607	5:65481534-65482607	ENSG00000049192,ENSG00000248288,ENSG00000250732,ENSG00000205644,ENSG00000250081
chr5	65482848	65484129	5:65482848-65484129	ENSG00000049192,ENSG00000250732,ENSG00000205644,ENSG00000250081
chr5	65562641	65563689	5:65562641-65563689	ENSG00000123219,ENSG00000113593,ENSG00000207352
chr5	65623934	65625232	5:65623934-65625232	ENSG00000123219,ENSG00000113593,ENSG00000113595,ENSG00000207352,ENSG00000113597,ENSG00000253251
chr5	65719471	65720162	5:65719471-65720162	ENSG00000197860,ENSG00000123213,ENSG00000251648
chr5	65721164	65722605	5:65721164-65722605	ENSG00000207352,ENSG00000113597,ENSG00000197860,ENSG00000123213,ENSG00000251648,ENSG00000285999
chr5	65742481	65742781	5:65742481-65742781	ENSG00000251648,ENSG00000285999
chr5	65760810	65761382	5:65760810-65761382	ENSG00000207352,ENSG00000123213,ENSG00000251648,ENSG00000269961,ENSG00000112851,ENSG00000285999,ENSG00000248846,ENSG00000249057
chr5	65779658	65780081	5:65779658-65780081	ENSG00000123213,ENSG00000251648,ENSG00000285999
chr5	65790404	65791048	5:65790404-65791048	ENSG00000123213,ENSG00000285999
chr5	65796978	65797253	5:65796978-65797253	ENSG00000123213,ENSG00000285999
chr5	65803593	65804462	5:65803593-65804462	ENSG00000123213,ENSG00000285999,ENSG00000248846
chr5	65866938	65867412	5:65866938-65867412	ENSG00000269961,ENSG00000285999,ENSG00000248846
chr5	65924946	65926743	5:65924946-65926743	ENSG00000269961,ENSG00000112851,ENSG00000285999
chr5	65927591	65928037	5:65927591-65928037	ENSG00000269961,ENSG00000112851
chr5	65955747	65956229	5:65955747-65956229	ENSG00000252904,ENSG00000286314,ENSG00000285999
chr5	65964217	65964777	5:65964217-65964777	ENSG00000252904,ENSG00000286314
chr5	65970053	65970640	5:65970053-65970640	ENSG00000252904,ENSG00000286314,ENSG00000285999
chr5	66010346	66010817	5:66010346-66010817	ENSG00000269961,ENSG00000112851,ENSG00000285999,ENSG00000248846
chr5	66017865	66018084	5:66017865-66018084	ENSG00000112851,ENSG00000285999
chr5	66143794	66145103	5:66143794-66145103	ENSG00000285999,ENSG00000153914,ENSG00000253744,ENSG00000248846
chr5	66169622	66169820	5:66169622-66169820	ENSG00000153914,ENSG00000248846
chr5	66171121	66172163	5:66171121-66172163	ENSG00000207352,ENSG00000285999,ENSG00000153914,ENSG00000248846,ENSG00000286062,ENSG00000249057
chr5	66306301	66306609	5:66306301-66306609	ENSG00000251391,ENSG00000286062,ENSG00000250313,ENSG00000234838,ENSG00000248803,ENSG00000249057
chr5	66307798	66308107	5:66307798-66308107	ENSG00000251391,ENSG00000286062,ENSG00000250313,ENSG00000234838,ENSG00000248803,ENSG00000249057
chr5	66596208	66597101	5:66596208-66597101	ENSG00000286062,ENSG00000250313,ENSG00000234838,ENSG00000069020,ENSG00000248803,ENSG00000249057
chr5	66814346	66814870	5:66814346-66814870	ENSG00000286062,ENSG00000250313,ENSG00000248803,ENSG00000249057
chr5	66828422	66829319	5:66828422-66829319	ENSG00000286062,ENSG00000250313,ENSG00000234838,ENSG00000069020,ENSG00000248803,ENSG00000249057
chr5	66840742	66840966	5:66840742-66840966	ENSG00000286062,ENSG00000249057
chr5	66952171	66952431	5:66952171-66952431	ENSG00000069020
chr5	66988066	66988421	5:66988066-66988421	ENSG00000229666
chr5	67003815	67004822	5:67003815-67004822	ENSG00000069020,ENSG00000229666
chr5	67005983	67006189	5:67005983-67006189	ENSG00000069020,ENSG00000229666
chr5	67050294	67050527	5:67050294-67050527	-
chr5	67065408	67065889	5:67065408-67065889	-
chr5	67156947	67157557	5:67156947-67157557	-
chr5	67165607	67166938	5:67165607-67166938	ENSG00000134061
chr5	67188412	67188931	5:67188412-67188931	ENSG00000134061
chr5	67206648	67207446	5:67206648-67207446	ENSG00000286062,ENSG00000250313,ENSG00000248803,ENSG00000249057,ENSG00000134061
chr5	67209138	67209469	5:67209138-67209469	ENSG00000134061
chr5	67215591	67216363	5:67215591-67216363	ENSG00000248846,ENSG00000286062,ENSG00000250313,ENSG00000234838,ENSG00000248803,ENSG00000249057,ENSG00000134061,ENSG00000251206,ENSG00000239870,ENSG00000249736,ENSG00000249238,ENSG00000250669,ENSG00000249721,ENSG00000250421,ENSG00000249894,ENSG00000273860
chr5	67221534	67222584	5:67221534-67222584	ENSG00000248803,ENSG00000251206,ENSG00000249736,ENSG00000249238,ENSG00000249894,ENSG00000273860
chr5	67245981	67246440	5:67245981-67246440	ENSG00000251206,ENSG00000239870,ENSG00000249736,ENSG00000249238,ENSG00000250669,ENSG00000249721,ENSG00000273860
chr5	67248552	67248929	5:67248552-67248929	ENSG00000251206,ENSG00000249736
chr5	67299453	67299695	5:67299453-67299695	ENSG00000251206,ENSG00000249894
chr5	67310809	67311049	5:67310809-67311049	ENSG00000250313,ENSG00000251206,ENSG00000239870,ENSG00000249736,ENSG00000249238,ENSG00000250669,ENSG00000249721,ENSG00000273860
chr5	67350079	67350980	5:67350079-67350980	ENSG00000251206,ENSG00000286647,ENSG00000249364,ENSG00000239870,ENSG00000249736,ENSG00000249238,ENSG00000250669,ENSG00000249721
chr5	67355389	67355625	5:67355389-67355625	ENSG00000286647
chr5	67361102	67361383	5:67361102-67361383	ENSG00000286647
chr5	67416456	67416797	5:67416456-67416797	ENSG00000251206,ENSG00000249364,ENSG00000239870,ENSG00000249736,ENSG00000249238,ENSG00000250669,ENSG00000249721,ENSG00000250421,ENSG00000249894,ENSG00000273860
chr5	67476630	67476842	5:67476630-67476842	ENSG00000250978,ENSG00000239870,ENSG00000249736,ENSG00000249238,ENSG00000250669,ENSG00000249721,ENSG00000249894
chr5	67514857	67516300	5:67514857-67516300	ENSG00000250313,ENSG00000251206,ENSG00000249364,ENSG00000239870,ENSG00000249736,ENSG00000249238,ENSG00000250669,ENSG00000249721,ENSG00000250421,ENSG00000249894,ENSG00000273860
chr5	67537454	67537923	5:67537454-67537923	ENSG00000239870,ENSG00000249736,ENSG00000249238,ENSG00000250669,ENSG00000249721,ENSG00000273860
chr5	67548392	67548745	5:67548392-67548745	ENSG00000239870,ENSG00000249736,ENSG00000249238,ENSG00000250669,ENSG00000249721
chr5	67807279	67807829	5:67807279-67807829	ENSG00000249364,ENSG00000249736,ENSG00000249238,ENSG00000250669,ENSG00000249721,ENSG00000250421,ENSG00000249894,ENSG00000273860
chr5	68020045	68020262	5:68020045-68020262	ENSG00000249894,ENSG00000253801
chr5	68122469	68123291	5:68122469-68123291	ENSG00000249894,ENSG00000273860,ENSG00000253801,ENSG00000252108,ENSG00000213864,ENSG00000253492
chr5	68141513	68141850	5:68141513-68141850	ENSG00000249364,ENSG00000239870,ENSG00000249736,ENSG00000249238,ENSG00000250669,ENSG00000249721,ENSG00000250421,ENSG00000249894,ENSG00000273860,ENSG00000253801,ENSG00000252108,ENSG00000213864,ENSG00000253203,ENSG00000248769,ENSG00000251158,ENSG00000249230,ENSG00000285151,ENSG00000179978,ENSG00000254701,ENSG00000253816,ENSG00000226259,ENSG00000250687,ENSG00000253333
chr5	68176914	68177181	5:68176914-68177181	ENSG00000249736,ENSG00000273860,ENSG00000253801,ENSG00000252108,ENSG00000213864,ENSG00000253787
chr5	68189105	68189594	5:68189105-68189594	ENSG00000250421,ENSG00000249894,ENSG00000273860,ENSG00000253801,ENSG00000252108,ENSG00000213864,ENSG00000253787
chr5	68214991	68216571	5:68214991-68216571	ENSG00000249736,ENSG00000249238,ENSG00000250669,ENSG00000249721,ENSG00000250421,ENSG00000249894,ENSG00000273860,ENSG00000253801,ENSG00000252108,ENSG00000213864,ENSG00000145675
chr5	68222756	68223036	5:68222756-68223036	ENSG00000145675
chr5	68239408	68240302	5:68239408-68240302	ENSG00000251206,ENSG00000239870,ENSG00000249736,ENSG00000249238,ENSG00000250669,ENSG00000249721,ENSG00000250421,ENSG00000249894,ENSG00000273860,ENSG00000253801,ENSG00000252108,ENSG00000213864,ENSG00000145675,ENSG00000253203,ENSG00000248769,ENSG00000251158,ENSG00000249230,ENSG00000205571,ENSG00000285151,ENSG00000179978,ENSG00000254701,ENSG00000253816
chr5	68251303	68251832	5:68251303-68251832	ENSG00000249238,ENSG00000249894
chr5	68255376	68256373	5:68255376-68256373	ENSG00000249736,ENSG00000250669,ENSG00000249721,ENSG00000273860,ENSG00000183474
chr5	68268520	68269054	5:68268520-68269054	ENSG00000249894
chr5	68275079	68275865	5:68275079-68275865	ENSG00000145675,ENSG00000249588,ENSG00000250066,ENSG00000276309
chr5	68279995	68280680	5:68279995-68280680	ENSG00000145675,ENSG00000248359,ENSG00000249588,ENSG00000250066,ENSG00000276309
chr5	68285389	68285721	5:68285389-68285721	ENSG00000145675,ENSG00000250066
chr5	68287802	68288826	5:68287802-68288826	ENSG00000145675,ENSG00000248359,ENSG00000249588,ENSG00000250066,ENSG00000276309
chr5	68303112	68303918	5:68303112-68303918	ENSG00000145675,ENSG00000276309
chr5	68315432	68316216	5:68315432-68316216	ENSG00000248359,ENSG00000249588
chr5	68344533	68345314	5:68344533-68345314	ENSG00000248359,ENSG00000249588,ENSG00000276309,ENSG00000253203,ENSG00000248769,ENSG00000251158,ENSG00000249230,ENSG00000285151,ENSG00000179978
chr5	68369052	68369990	5:68369052-68369990	ENSG00000251044,ENSG00000248359,ENSG00000249588,ENSG00000276309,ENSG00000253203,ENSG00000248769,ENSG00000251158,ENSG00000249230,ENSG00000285151,ENSG00000179978,ENSG00000254701,ENSG00000253816,ENSG00000226259,ENSG00000250687,ENSG00000253333
chr5	68378179	68378714	5:68378179-68378714	ENSG00000251044,ENSG00000248359,ENSG00000249588,ENSG00000276309,ENSG00000253203,ENSG00000248769
chr5	68381135	68381337	5:68381135-68381337	ENSG00000251044
chr5	68392761	68393056	5:68392761-68393056	ENSG00000248359
chr5	68405579	68405904	5:68405579-68405904	ENSG00000205572
chr5	68406957	68407191	5:68406957-68407191	ENSG00000205572
chr5	68425035	68425642	5:68425035-68425642	ENSG00000248884,ENSG00000248359,ENSG00000249588,ENSG00000253203,ENSG00000248769,ENSG00000251158,ENSG00000249230
chr5	68434012	68434890	5:68434012-68434890	ENSG00000248884,ENSG00000248359,ENSG00000249588,ENSG00000250066,ENSG00000276309,ENSG00000244717,ENSG00000266477,ENSG00000253203,ENSG00000248769,ENSG00000251158,ENSG00000249230,ENSG00000205572,ENSG00000205571,ENSG00000285151,ENSG00000179978,ENSG00000254701,ENSG00000253816,ENSG00000226259,ENSG00000250687,ENSG00000253333,ENSG00000196302,ENSG00000253366,ENSG00000288349,ENSG00000172058,ENSG00000285204
chr5	68441256	68441689	5:68441256-68441689	ENSG00000248884,ENSG00000248359,ENSG00000249588,ENSG00000250066,ENSG00000276309,ENSG00000253203,ENSG00000248769,ENSG00000251158,ENSG00000249230,ENSG00000285151,ENSG00000179978,ENSG00000254701,ENSG00000253816,ENSG00000226259,ENSG00000250687,ENSG00000253333,ENSG00000196302
chr5	68458544	68458788	5:68458544-68458788	ENSG00000248359,ENSG00000249588
chr5	68464445	68464798	5:68464445-68464798	ENSG00000248359,ENSG00000249588,ENSG00000250066,ENSG00000248477,ENSG00000205571
chr5	68465193	68465505	5:68465193-68465505	ENSG00000248359,ENSG00000249588
chr5	68688765	68688968	5:68688765-68688968	ENSG00000248359,ENSG00000249588,ENSG00000276309
chr5	68711386	68712088	5:68711386-68712088	ENSG00000249894,ENSG00000248359,ENSG00000249588,ENSG00000250289,ENSG00000250066,ENSG00000276309,ENSG00000244717,ENSG00000249295,ENSG00000266477,ENSG00000212260,ENSG00000253203,ENSG00000248769,ENSG00000251158,ENSG00000249230,ENSG00000285151,ENSG00000179978,ENSG00000254701,ENSG00000253816,ENSG00000226259,ENSG00000250687,ENSG00000253333,ENSG00000196302,ENSG00000253366,ENSG00000288349,ENSG00000172058,ENSG00000285204,ENSG00000145736,ENSG00000230847,ENSG00000215630
chr5	68875249	68875738	5:68875249-68875738	ENSG00000248359,ENSG00000249588,ENSG00000250289,ENSG00000212249,ENSG00000250066,ENSG00000276309,ENSG00000244717,ENSG00000249295,ENSG00000212260,ENSG00000250138,ENSG00000253203,ENSG00000248769,ENSG00000251158,ENSG00000249230,ENSG00000285151,ENSG00000179978,ENSG00000254701,ENSG00000253816,ENSG00000226259,ENSG00000250687,ENSG00000253333,ENSG00000196302,ENSG00000253366,ENSG00000288349,ENSG00000172058,ENSG00000285204
chr5	68884102	68884512	5:68884102-68884512	ENSG00000248359,ENSG00000249588,ENSG00000250289,ENSG00000212249,ENSG00000250066,ENSG00000276309,ENSG00000197822,ENSG00000253203,ENSG00000248769,ENSG00000251158,ENSG00000249230,ENSG00000285151,ENSG00000179978,ENSG00000254701,ENSG00000253816,ENSG00000226259,ENSG00000269983,ENSG00000250687,ENSG00000253333,ENSG00000196302,ENSG00000253985
chr5	68885031	68885290	5:68885031-68885290	ENSG00000250289,ENSG00000250066,ENSG00000276309,ENSG00000251158
chr5	68894689	68895193	5:68894689-68895193	ENSG00000250289,ENSG00000250066,ENSG00000276309,ENSG00000253203,ENSG00000248769,ENSG00000251158,ENSG00000249230,ENSG00000285151,ENSG00000179978,ENSG00000253492,ENSG00000254701,ENSG00000253816,ENSG00000226259
chr5	69007874	69008207	5:69007874-69008207	ENSG00000249335,ENSG00000250066,ENSG00000276309,ENSG00000249352,ENSG00000249183,ENSG00000244717,ENSG00000249295,ENSG00000266477,ENSG00000212260,ENSG00000253203,ENSG00000248769,ENSG00000251158,ENSG00000249230,ENSG00000285151,ENSG00000179978,ENSG00000254701,ENSG00000253816
chr5	69042705	69043482	5:69042705-69043482	ENSG00000276309,ENSG00000249352,ENSG00000250237,ENSG00000249183,ENSG00000145740,ENSG00000248664,ENSG00000213830,ENSG00000271045,ENSG00000244717,ENSG00000249295,ENSG00000266477,ENSG00000197822,ENSG00000212260,ENSG00000183474,ENSG00000250138,ENSG00000253203,ENSG00000248769,ENSG00000251158,ENSG00000249230,ENSG00000205571,ENSG00000285151,ENSG00000179978,ENSG00000254701,ENSG00000253816,ENSG00000226259,ENSG00000250687,ENSG00000253333,ENSG00000196302,ENSG00000249437,ENSG00000230847,ENSG00000253985
chr5	69093620	69094691	5:69093620-69094691	ENSG00000249352,ENSG00000249183,ENSG00000145740,ENSG00000248664,ENSG00000213830,ENSG00000271045,ENSG00000085231,ENSG00000273841,ENSG00000152942,ENSG00000244717,ENSG00000249295,ENSG00000266477,ENSG00000197822,ENSG00000212260,ENSG00000183474,ENSG00000249230,ENSG00000285151,ENSG00000179978,ENSG00000254335
chr5	69166661	69167450	5:69166661-69167450	ENSG00000249183,ENSG00000145740,ENSG00000248664,ENSG00000220986,ENSG00000280894,ENSG00000134057,ENSG00000280187,ENSG00000153044,ENSG00000134056,ENSG00000213830,ENSG00000271045,ENSG00000244717,ENSG00000249295,ENSG00000266477,ENSG00000197822,ENSG00000212260,ENSG00000183474,ENSG00000251158,ENSG00000249230,ENSG00000205571,ENSG00000285151,ENSG00000179978,ENSG00000254701,ENSG00000253816,ENSG00000226259,ENSG00000249437
chr5	69189065	69189905	5:69189065-69189905	ENSG00000249183,ENSG00000248664,ENSG00000134057,ENSG00000280187,ENSG00000153044,ENSG00000134056,ENSG00000213830,ENSG00000271045,ENSG00000249295,ENSG00000266477,ENSG00000212260,ENSG00000248477,ENSG00000250138,ENSG00000285151,ENSG00000179978,ENSG00000254701,ENSG00000269983,ENSG00000249437
chr5	69217360	69218458	5:69217360-69218458	ENSG00000248664,ENSG00000153044,ENSG00000134056,ENSG00000134058,ENSG00000213830,ENSG00000271045
chr5	69234520	69235301	5:69234520-69235301	ENSG00000248664,ENSG00000134056,ENSG00000134058,ENSG00000213830,ENSG00000271045,ENSG00000244717,ENSG00000266477,ENSG00000212260
chr5	69332530	69333083	5:69332530-69333083	ENSG00000249183,ENSG00000145740,ENSG00000248664,ENSG00000183323,ENSG00000213830,ENSG00000215006,ENSG00000271045,ENSG00000085231,ENSG00000273841,ENSG00000152942,ENSG00000244717,ENSG00000249295,ENSG00000266477,ENSG00000197822,ENSG00000212260,ENSG00000183474,ENSG00000205572,ENSG00000285151,ENSG00000179978,ENSG00000254701,ENSG00000253816,ENSG00000226259
chr5	69334867	69335105	5:69334867-69335105	ENSG00000183323,ENSG00000213830,ENSG00000215006,ENSG00000271045,ENSG00000183474
chr5	69369064	69370239	5:69369064-69370239	ENSG00000213830,ENSG00000271045,ENSG00000085231,ENSG00000273841,ENSG00000152942,ENSG00000244717,ENSG00000249295,ENSG00000266477,ENSG00000197822,ENSG00000212260,ENSG00000183474,ENSG00000205571,ENSG00000253492,ENSG00000145736
chr5	69414939	69415540	5:69414939-69415540	ENSG00000152939,ENSG00000244717,ENSG00000249295,ENSG00000266477,ENSG00000197822,ENSG00000212260,ENSG00000183474,ENSG00000205572,ENSG00000249437
chr5	69559878	69560658	5:69559878-69560658	-
chr5	69710041	69711207	5:69710041-69711207	-
chr5	69844091	69845224	5:69844091-69845224	-
chr5	70025017	70026048	5:70025017-70026048	-
chr5	70049321	70050098	5:70049321-70050098	-
chr5	70075288	70075502	5:70075288-70075502	-
chr5	70289771	70290956	5:70289771-70290956	-
chr5	70400797	70401953	5:70400797-70401953	-
chr5	70415016	70415696	5:70415016-70415696	-
chr5	70489280	70489581	5:70489280-70489581	-
chr5	70532640	70533131	5:70532640-70533131	-
chr5	70585313	70586405	5:70585313-70586405	-
chr5	70719163	70720335	5:70719163-70720335	-
chr5	70900426	70901461	5:70900426-70901461	-
chr5	70924748	70925504	5:70924748-70925504	-
chr5	71067436	71068004	5:71067436-71068004	-
chr5	71218743	71218988	5:71218743-71218988	-
chr5	71236700	71237019	5:71236700-71237019	-
chr5	71289283	71290475	5:71289283-71290475	-
chr5	71445561	71446189	5:71445561-71446189	ENSG00000205572,ENSG00000230847,ENSG00000250387,ENSG00000253985,ENSG00000169040,ENSG00000249981,ENSG00000145734,ENSG00000253536
chr5	71447158	71447693	5:71447158-71447693	ENSG00000205572,ENSG00000230847,ENSG00000250387,ENSG00000253985,ENSG00000169040,ENSG00000249981,ENSG00000145734,ENSG00000253536
chr5	71455332	71456340	5:71455332-71456340	ENSG00000197822,ENSG00000254701,ENSG00000253816,ENSG00000226259,ENSG00000269983,ENSG00000250687,ENSG00000253333,ENSG00000196302,ENSG00000253366,ENSG00000288349,ENSG00000172058,ENSG00000285204,ENSG00000145736,ENSG00000251634,ENSG00000215630,ENSG00000235558,ENSG00000250387,ENSG00000253985,ENSG00000169040,ENSG00000249981,ENSG00000145734,ENSG00000253536,ENSG00000164326
chr5	71533585	71533900	5:71533585-71533900	ENSG00000183474,ENSG00000226259,ENSG00000250687,ENSG00000253333,ENSG00000196302,ENSG00000253366,ENSG00000288349,ENSG00000172058,ENSG00000285204,ENSG00000230847,ENSG00000215630,ENSG00000235558,ENSG00000253985,ENSG00000169040,ENSG00000145734,ENSG00000253536,ENSG00000247911,ENSG00000164326
chr5	71586863	71587788	5:71586863-71587788	ENSG00000253985,ENSG00000253536,ENSG00000131844,ENSG00000164326
chr5	71601212	71601966	5:71601212-71601966	ENSG00000205571,ENSG00000226259,ENSG00000269983,ENSG00000250687,ENSG00000253333,ENSG00000196302,ENSG00000253366,ENSG00000288349,ENSG00000172058,ENSG00000285204,ENSG00000215630,ENSG00000235558,ENSG00000253985,ENSG00000169040,ENSG00000253536,ENSG00000131844,ENSG00000164326
chr5	71757538	71758185	5:71757538-71758185	ENSG00000205571,ENSG00000226259,ENSG00000269983,ENSG00000250687,ENSG00000253333,ENSG00000196302,ENSG00000253366,ENSG00000288349,ENSG00000172058,ENSG00000285204,ENSG00000230847,ENSG00000215630,ENSG00000235558,ENSG00000253985,ENSG00000169040,ENSG00000253536,ENSG00000164326,ENSG00000278824
chr5	71782790	71783137	5:71782790-71783137	ENSG00000205571,ENSG00000226259,ENSG00000250687,ENSG00000253333,ENSG00000196302,ENSG00000253366,ENSG00000288349,ENSG00000172058,ENSG00000285204,ENSG00000215630,ENSG00000235558,ENSG00000164326,ENSG00000285804,ENSG00000131711,ENSG00000223497
chr5	71887597	71888032	5:71887597-71888032	ENSG00000249230,ENSG00000285151,ENSG00000179978,ENSG00000254701,ENSG00000253816,ENSG00000226259,ENSG00000250687,ENSG00000253333,ENSG00000196302,ENSG00000253366,ENSG00000288349,ENSG00000172058,ENSG00000172062,ENSG00000285204,ENSG00000249437,ENSG00000145736,ENSG00000230847,ENSG00000215630,ENSG00000235558,ENSG00000253985,ENSG00000169040,ENSG00000164326,ENSG00000285804,ENSG00000131711,ENSG00000264099,ENSG00000251108,ENSG00000261269,ENSG00000251613,ENSG00000226544,ENSG00000223497
chr5	72018308	72018633	5:72018308-72018633	ENSG00000172058,ENSG00000285204,ENSG00000251634,ENSG00000215630,ENSG00000235558,ENSG00000164326,ENSG00000285804,ENSG00000131711
chr5	72137941	72138237	5:72137941-72138237	ENSG00000285204,ENSG00000215630,ENSG00000235558,ENSG00000285804,ENSG00000131711,ENSG00000264099
chr5	72139059	72139414	5:72139059-72139414	ENSG00000215630,ENSG00000235558,ENSG00000285804,ENSG00000131711,ENSG00000264099
chr5	72194783	72195194	5:72194783-72195194	ENSG00000198237,ENSG00000196302,ENSG00000253366,ENSG00000288349,ENSG00000172058,ENSG00000285204,ENSG00000215630,ENSG00000235558,ENSG00000253985,ENSG00000169040,ENSG00000164326,ENSG00000285804,ENSG00000131711,ENSG00000264099,ENSG00000251108,ENSG00000261269,ENSG00000178175,ENSG00000226544
chr5	72232422	72232884	5:72232422-72232884	ENSG00000285804,ENSG00000131711,ENSG00000264099,ENSG00000113048
chr5	72234109	72234786	5:72234109-72234786	ENSG00000205572,ENSG00000226259,ENSG00000250687,ENSG00000253333,ENSG00000196302,ENSG00000253366,ENSG00000288349,ENSG00000172058,ENSG00000285204,ENSG00000230847,ENSG00000215630,ENSG00000235558,ENSG00000253985,ENSG00000164326,ENSG00000285804,ENSG00000131711,ENSG00000264099,ENSG00000113048,ENSG00000251108,ENSG00000261269,ENSG00000178175,ENSG00000251613,ENSG00000226544
chr5	72269116	72269491	5:72269116-72269491	ENSG00000215630,ENSG00000235558,ENSG00000285804,ENSG00000131711,ENSG00000264099
chr5	72307822	72308814	5:72307822-72308814	ENSG00000288349,ENSG00000172058,ENSG00000285204,ENSG00000215630,ENSG00000235558,ENSG00000253985,ENSG00000285804,ENSG00000131711,ENSG00000264099,ENSG00000113048,ENSG00000244748,ENSG00000049883,ENSG00000251108,ENSG00000261269,ENSG00000178175,ENSG00000226544,ENSG00000263593,ENSG00000242602
chr5	72319921	72320786	5:72319921-72320786	ENSG00000113048,ENSG00000244748,ENSG00000049883,ENSG00000261269,ENSG00000178175
chr5	72366467	72366805	5:72366467-72366805	ENSG00000244061,ENSG00000251108,ENSG00000261269,ENSG00000178175,ENSG00000248371,ENSG00000251613,ENSG00000226544,ENSG00000223497,ENSG00000206770,ENSG00000263593,ENSG00000242602
chr5	72556463	72557242	5:72556463-72557242	ENSG00000235558,ENSG00000244061,ENSG00000251108,ENSG00000261269,ENSG00000178175,ENSG00000248371,ENSG00000251613,ENSG00000226544,ENSG00000223497,ENSG00000206770,ENSG00000263593,ENSG00000242602
chr5	72815961	72817397	5:72815961-72817397	ENSG00000249437,ENSG00000253985,ENSG00000244061,ENSG00000251108,ENSG00000261269,ENSG00000178175,ENSG00000248371,ENSG00000251613,ENSG00000226544,ENSG00000223497,ENSG00000206770,ENSG00000249085,ENSG00000083312,ENSG00000263593,ENSG00000242602,ENSG00000251467,ENSG00000248930
chr5	72829885	72830134	5:72829885-72830134	ENSG00000251613,ENSG00000226544,ENSG00000223497,ENSG00000206770,ENSG00000249085,ENSG00000263593,ENSG00000242602
chr5	72847999	72849226	5:72847999-72849226	ENSG00000253985,ENSG00000244061,ENSG00000251108,ENSG00000261269,ENSG00000178175,ENSG00000248371,ENSG00000251613,ENSG00000226544,ENSG00000223497,ENSG00000206770,ENSG00000249085,ENSG00000083312,ENSG00000263593,ENSG00000242602,ENSG00000251467,ENSG00000248930
chr5	72955443	72956795	5:72955443-72956795	ENSG00000251613,ENSG00000226544,ENSG00000223497,ENSG00000206770,ENSG00000263593,ENSG00000242602,ENSG00000271926,ENSG00000272081,ENSG00000157107,ENSG00000251467,ENSG00000248930
chr5	73095622	73096417	5:73095622-73096417	ENSG00000235558,ENSG00000169040,ENSG00000251108,ENSG00000251613,ENSG00000226544,ENSG00000223497,ENSG00000206770,ENSG00000263593,ENSG00000242602,ENSG00000251467,ENSG00000248930,ENSG00000157111,ENSG00000251599,ENSG00000250747,ENSG00000164325,ENSG00000251324
chr5	73120321	73120822	5:73120321-73120822	ENSG00000251467,ENSG00000248930,ENSG00000157111,ENSG00000251599,ENSG00000250747
chr5	73160037	73160745	5:73160037-73160745	ENSG00000230847,ENSG00000215630,ENSG00000235558,ENSG00000253985,ENSG00000251613,ENSG00000226544,ENSG00000223497,ENSG00000206770,ENSG00000263593,ENSG00000242602,ENSG00000251467,ENSG00000248930,ENSG00000157111,ENSG00000251599,ENSG00000250747,ENSG00000164325,ENSG00000251543,ENSG00000251324
chr5	73201787	73202356	5:73201787-73202356	ENSG00000226544,ENSG00000223497,ENSG00000251467,ENSG00000248930,ENSG00000251599,ENSG00000250747,ENSG00000164325,ENSG00000287090,ENSG00000249743
chr5	73215906	73216488	5:73215906-73216488	ENSG00000251467,ENSG00000248930,ENSG00000249743
chr5	73232511	73232813	5:73232511-73232813	-
chr5	73233394	73234106	5:73233394-73234106	-
chr5	73312548	73312826	5:73312548-73312826	ENSG00000251613,ENSG00000226544,ENSG00000206770,ENSG00000251467,ENSG00000248930,ENSG00000251543,ENSG00000251324
chr5	73380153	73380350	5:73380153-73380350	ENSG00000172062,ENSG00000251543,ENSG00000249149
chr5	73381528	73382136	5:73381528-73382136	ENSG00000172062,ENSG00000251543,ENSG00000249149
chr5	73387158	73388319	5:73387158-73388319	ENSG00000235558,ENSG00000169040,ENSG00000251613,ENSG00000226544,ENSG00000223497,ENSG00000251467,ENSG00000251543,ENSG00000249149,ENSG00000251324
chr5	73419782	73420397	5:73419782-73420397	ENSG00000251543,ENSG00000251324
chr5	73436550	73437036	5:73436550-73437036	ENSG00000251493,ENSG00000247993,ENSG00000251324
chr5	73447237	73448937	5:73447237-73448937	ENSG00000251493,ENSG00000247993,ENSG00000251604,ENSG00000251324
chr5	73451130	73451730	5:73451130-73451730	ENSG00000251493,ENSG00000247993,ENSG00000251604,ENSG00000251324
chr5	73454433	73454862	5:73454433-73454862	ENSG00000251493,ENSG00000247993,ENSG00000251604,ENSG00000251324
chr5	73498020	73498927	5:73498020-73498927	ENSG00000253900,ENSG00000251324,ENSG00000272525,ENSG00000145741,ENSG00000255883
chr5	73519509	73520110	5:73519509-73520110	ENSG00000251634,ENSG00000223497,ENSG00000251467,ENSG00000251324,ENSG00000272525,ENSG00000145741,ENSG00000255883,ENSG00000164331,ENSG00000248474
chr5	73536576	73537233	5:73536576-73537233	ENSG00000251324,ENSG00000255883,ENSG00000164331
chr5	73565000	73566176	5:73565000-73566176	ENSG00000164331,ENSG00000164338
chr5	73591063	73591750	5:73591063-73591750	ENSG00000214944,ENSG00000249293,ENSG00000238913,ENSG00000259968
chr5	73603860	73604354	5:73603860-73604354	ENSG00000214944,ENSG00000249293,ENSG00000238913,ENSG00000259968,ENSG00000248474
chr5	73625727	73626571	5:73625727-73626571	ENSG00000214944,ENSG00000238913,ENSG00000259968
chr5	73666930	73667186	5:73666930-73667186	ENSG00000238913
chr5	73693752	73694850	5:73693752-73694850	ENSG00000214944,ENSG00000238913,ENSG00000259968,ENSG00000248474
chr5	73792838	73793152	5:73792838-73793152	ENSG00000214944,ENSG00000249293,ENSG00000184084,ENSG00000238913
chr5	73796184	73796707	5:73796184-73796707	ENSG00000214944,ENSG00000249293,ENSG00000184084,ENSG00000238913
chr5	73902718	73903007	5:73902718-73903007	ENSG00000214944,ENSG00000238913,ENSG00000259968,ENSG00000248474
chr5	74326757	74327462	5:74326757-74327462	ENSG00000248474,ENSG00000248673,ENSG00000248942,ENSG00000244326,ENSG00000249343,ENSG00000250446
chr5	74576958	74577234	5:74576958-74577234	ENSG00000248474,ENSG00000248673
chr5	74578907	74579675	5:74578907-74579675	ENSG00000259968,ENSG00000248474,ENSG00000248673,ENSG00000244326
chr5	74630338	74630967	5:74630338-74630967	ENSG00000259968,ENSG00000248474,ENSG00000248673,ENSG00000244326,ENSG00000171617,ENSG00000049860
chr5	74631467	74632312	5:74631467-74632312	ENSG00000259968,ENSG00000248474,ENSG00000248673,ENSG00000244326,ENSG00000171617,ENSG00000049860
chr5	74639825	74641311	5:74639825-74641311	ENSG00000259968,ENSG00000248474,ENSG00000248673,ENSG00000244326,ENSG00000171617,ENSG00000049860
chr5	74648849	74649390	5:74648849-74649390	ENSG00000259968,ENSG00000248474,ENSG00000248673,ENSG00000171617,ENSG00000049860,ENSG00000207336
chr5	74670507	74670797	5:74670507-74670797	ENSG00000049860,ENSG00000207336
chr5	74684904	74686359	5:74684904-74686359	-
chr5	74766479	74767722	5:74766479-74767722	ENSG00000049860,ENSG00000164347,ENSG00000207336,ENSG00000164346,ENSG00000199645,ENSG00000250071
chr5	74838504	74838727	5:74838504-74838727	ENSG00000207336,ENSG00000250071
chr5	74851730	74852339	5:74851730-74852339	ENSG00000198780,ENSG00000199645,ENSG00000250071,ENSG00000271714
chr5	74865692	74866857	5:74865692-74866857	ENSG00000207336,ENSG00000198780,ENSG00000199645,ENSG00000250071,ENSG00000271714,ENSG00000212363
chr5	74889546	74890248	5:74889546-74890248	ENSG00000207336,ENSG00000198780,ENSG00000199645,ENSG00000250071,ENSG00000271714,ENSG00000212363,ENSG00000287701,ENSG00000196390
chr5	74903076	74903643	5:74903076-74903643	ENSG00000207336,ENSG00000199645,ENSG00000250071,ENSG00000287701,ENSG00000196390
chr5	74919464	74919764	5:74919464-74919764	ENSG00000207336,ENSG00000199645,ENSG00000250071,ENSG00000287701,ENSG00000196390
chr5	74935043	74935961	5:74935043-74935961	ENSG00000207336,ENSG00000250071,ENSG00000196390,ENSG00000239517,ENSG00000182383,ENSG00000249157
chr5	74974423	74975207	5:74974423-74975207	ENSG00000259968,ENSG00000207336,ENSG00000250071,ENSG00000196390,ENSG00000182383,ENSG00000249157,ENSG00000251419,ENSG00000228367
chr5	75023565	75024279	5:75023565-75024279	ENSG00000249856,ENSG00000182383,ENSG00000249157,ENSG00000176928,ENSG00000251078
chr5	75028153	75028406	5:75028153-75028406	ENSG00000249856,ENSG00000182383,ENSG00000249157,ENSG00000176928
chr5	75034229	75034913	5:75034229-75034913	ENSG00000207336,ENSG00000250071,ENSG00000249856,ENSG00000182383,ENSG00000249157,ENSG00000176928,ENSG00000242198
chr5	75049959	75050210	5:75049959-75050210	ENSG00000176928
chr5	75051099	75051539	5:75051099-75051539	ENSG00000176928
chr5	75052532	75054298	5:75052532-75054298	ENSG00000176928
chr5	75059742	75060444	5:75059742-75060444	ENSG00000207336,ENSG00000250071,ENSG00000182383,ENSG00000249157,ENSG00000176928,ENSG00000242198,ENSG00000251419
chr5	75077991	75078382	5:75077991-75078382	ENSG00000182383,ENSG00000249157,ENSG00000242198,ENSG00000251078
chr5	75109365	75109666	5:75109365-75109666	-
chr5	75142833	75143171	5:75142833-75143171	ENSG00000251419
chr5	75225571	75225807	5:75225571-75225807	ENSG00000145700,ENSG00000251663
chr5	75236389	75237357	5:75236389-75237357	ENSG00000145700,ENSG00000251663,ENSG00000247372,ENSG00000113161,ENSG00000242198,ENSG00000251724,ENSG00000248881
chr5	75265501	75266070	5:75265501-75266070	ENSG00000196390
chr5	75336310	75337495	5:75336310-75337495	ENSG00000145700,ENSG00000247372,ENSG00000113161,ENSG00000242198,ENSG00000251724,ENSG00000248881
chr5	75431024	75431232	5:75431024-75431232	ENSG00000113163,ENSG00000242198
chr5	75510697	75512291	5:75510697-75512291	ENSG00000113163,ENSG00000242198,ENSG00000122008,ENSG00000251724,ENSG00000248881
chr5	75566730	75567150	5:75566730-75567150	ENSG00000113163,ENSG00000242198,ENSG00000122008,ENSG00000251724,ENSG00000248881
chr5	75611728	75612557	5:75611728-75612557	ENSG00000248881,ENSG00000272040,ENSG00000189045
chr5	75642365	75642578	5:75642365-75642578	ENSG00000248881,ENSG00000189045
chr5	75668789	75669563	5:75668789-75669563	ENSG00000242198,ENSG00000122008,ENSG00000251724,ENSG00000248881,ENSG00000272040,ENSG00000189045,ENSG00000207333
chr5	75681294	75682070	5:75681294-75682070	ENSG00000242198,ENSG00000251724,ENSG00000248881,ENSG00000152359,ENSG00000207333,ENSG00000251078
chr5	75690712	75691039	5:75690712-75691039	ENSG00000242198,ENSG00000248881,ENSG00000152359,ENSG00000207333,ENSG00000251078
chr5	75717022	75717855	5:75717022-75717855	ENSG00000152359,ENSG00000207333,ENSG00000251078,ENSG00000251419
chr5	76037632	76038112	5:76037632-76038112	ENSG00000251078,ENSG00000251419,ENSG00000249301,ENSG00000248684,ENSG00000228367
chr5	76074650	76074966	5:76074650-76074966	ENSG00000251078,ENSG00000251419,ENSG00000249301,ENSG00000248684,ENSG00000228367,ENSG00000249777,ENSG00000251342,ENSG00000248127,ENSG00000122012
chr5	76083186	76083456	5:76083186-76083456	ENSG00000249301,ENSG00000248684,ENSG00000249777,ENSG00000251342,ENSG00000248127,ENSG00000122012,ENSG00000252833
chr5	76084128	76084389	5:76084128-76084389	ENSG00000249777,ENSG00000251342,ENSG00000248127,ENSG00000122012
chr5	76099289	76099681	5:76099289-76099681	ENSG00000251078,ENSG00000251419,ENSG00000249301,ENSG00000248684,ENSG00000228367,ENSG00000248127,ENSG00000122012,ENSG00000252833
chr5	76175037	76175550	5:76175037-76175550	ENSG00000251419,ENSG00000228367,ENSG00000251668,ENSG00000254893
chr5	76175876	76176349	5:76175876-76176349	ENSG00000251668,ENSG00000254893
chr5	76181186	76181676	5:76181186-76181676	ENSG00000251078,ENSG00000251419,ENSG00000249301,ENSG00000248684,ENSG00000228367,ENSG00000251668,ENSG00000254893,ENSG00000249014
chr5	76256181	76256720	5:76256181-76256720	ENSG00000251078,ENSG00000251419,ENSG00000249301,ENSG00000248684,ENSG00000228367,ENSG00000249014,ENSG00000251107
chr5	76299669	76299927	5:76299669-76299927	ENSG00000122012,ENSG00000249014,ENSG00000251107,ENSG00000250348
chr5	76303986	76304445	5:76303986-76304445	ENSG00000251419,ENSG00000122012,ENSG00000249014,ENSG00000251107,ENSG00000250348
chr5	76325570	76326454	5:76325570-76326454	ENSG00000251419,ENSG00000249301,ENSG00000248684,ENSG00000228367,ENSG00000249014,ENSG00000251107,ENSG00000250348,ENSG00000250574,ENSG00000145708
chr5	76331148	76331863	5:76331148-76331863	ENSG00000228367,ENSG00000251107,ENSG00000250348
chr5	76337889	76338373	5:76337889-76338373	ENSG00000249301,ENSG00000248684,ENSG00000251107,ENSG00000250348,ENSG00000250574
chr5	76341797	76342208	5:76341797-76342208	ENSG00000250348
chr5	76383522	76383778	5:76383522-76383778	ENSG00000251235
chr5	76384771	76385187	5:76384771-76385187	ENSG00000251235,ENSG00000250574
chr5	76391107	76391346	5:76391107-76391346	-
chr5	76392995	76393440	5:76392995-76393440	ENSG00000228367,ENSG00000251107,ENSG00000251235,ENSG00000145703,ENSG00000250574
chr5	76402479	76405097	5:76402479-76405097	ENSG00000145703,ENSG00000250574
chr5	76473609	76474165	5:76473609-76474165	ENSG00000251078,ENSG00000251419,ENSG00000249301,ENSG00000248684,ENSG00000228367,ENSG00000250574,ENSG00000145708,ENSG00000244019
chr5	76542833	76543651	5:76542833-76543651	ENSG00000145703,ENSG00000250574
chr5	76547317	76548004	5:76547317-76548004	ENSG00000145703,ENSG00000250574
chr5	76555282	76555668	5:76555282-76555668	-
chr5	76556866	76557153	5:76556866-76557153	ENSG00000250574
chr5	76595920	76596240	5:76595920-76596240	ENSG00000145703,ENSG00000249713
chr5	76601448	76601751	5:76601448-76601751	ENSG00000145703,ENSG00000249713
chr5	76607298	76607842	5:76607298-76607842	ENSG00000145703,ENSG00000249713,ENSG00000164220
chr5	76608919	76609195	5:76608919-76609195	ENSG00000145703,ENSG00000249713
chr5	76626808	76627073	5:76626808-76627073	ENSG00000249713,ENSG00000164220
chr5	76641478	76641789	5:76641478-76641789	-
chr5	76715346	76716661	5:76715346-76716661	ENSG00000225407,ENSG00000277188,ENSG00000278237,ENSG00000181104
chr5	76732666	76733486	5:76732666-76733486	ENSG00000225407,ENSG00000277188,ENSG00000278237,ENSG00000181104,ENSG00000264391,ENSG00000252684,ENSG00000145708
chr5	76738751	76739447	5:76738751-76739447	ENSG00000225407,ENSG00000277188,ENSG00000278237,ENSG00000181104,ENSG00000264391,ENSG00000252684,ENSG00000145708
chr5	76763179	76763481	5:76763179-76763481	ENSG00000225407,ENSG00000277188,ENSG00000278237,ENSG00000181104,ENSG00000264391,ENSG00000252684,ENSG00000145708
chr5	76774311	76775001	5:76774311-76775001	ENSG00000249713,ENSG00000225407,ENSG00000277188,ENSG00000278237,ENSG00000181104,ENSG00000264391,ENSG00000252684,ENSG00000145708
chr5	76790716	76791479	5:76790716-76791479	ENSG00000264391,ENSG00000252684,ENSG00000145708
chr5	76818791	76819876	5:76818791-76819876	ENSG00000164251,ENSG00000264391,ENSG00000252684,ENSG00000145708
chr5	76849959	76850386	5:76849959-76850386	ENSG00000264391,ENSG00000171643,ENSG00000252684,ENSG00000145708
chr5	76855849	76856403	5:76855849-76856403	ENSG00000264391,ENSG00000171643,ENSG00000252684,ENSG00000145708
chr5	76868054	76868473	5:76868054-76868473	ENSG00000264391,ENSG00000171643,ENSG00000252684,ENSG00000145708
chr5	77029999	77031032	5:77029999-77031032	ENSG00000252684,ENSG00000145708,ENSG00000164252,ENSG00000285000,ENSG00000132846,ENSG00000250615,ENSG00000250802,ENSG00000284762
chr5	77042779	77043264	5:77042779-77043264	ENSG00000252684,ENSG00000145708,ENSG00000164252,ENSG00000285000
chr5	77077087	77078012	5:77077087-77078012	ENSG00000132846,ENSG00000250615,ENSG00000238961,ENSG00000250802,ENSG00000284762
chr5	77086658	77087640	5:77086658-77087640	ENSG00000132846,ENSG00000238961,ENSG00000250802,ENSG00000284762
chr5	77144517	77144823	5:77144517-77144823	ENSG00000250802,ENSG00000251566
chr5	77155212	77155929	5:77155212-77155929	ENSG00000132846,ENSG00000250802,ENSG00000284762,ENSG00000251566,ENSG00000113231,ENSG00000251400,ENSG00000244019,ENSG00000244363
chr5	77180203	77180784	5:77180203-77180784	ENSG00000251400
chr5	77210111	77210872	5:77210111-77210872	ENSG00000113231,ENSG00000251400
chr5	77277506	77277946	5:77277506-77277946	ENSG00000251400
chr5	77379628	77380033	5:77379628-77380033	ENSG00000252684,ENSG00000251400,ENSG00000244019,ENSG00000244363,ENSG00000253558
chr5	77491823	77492850	5:77491823-77492850	ENSG00000164253,ENSG00000244019
chr5	77630087	77631354	5:77630087-77631354	ENSG00000164253,ENSG00000244019,ENSG00000244363,ENSG00000171540,ENSG00000253572,ENSG00000287162,ENSG00000253558
chr5	77645158	77645844	5:77645158-77645844	ENSG00000244019,ENSG00000244363,ENSG00000171540,ENSG00000253572,ENSG00000287162,ENSG00000253558
chr5	77718984	77719317	5:77718984-77719317	ENSG00000244363,ENSG00000171530
chr5	77775482	77776712	5:77775482-77776712	ENSG00000244019,ENSG00000244363,ENSG00000171530,ENSG00000213763,ENSG00000253572,ENSG00000287162,ENSG00000253558,ENSG00000249372
chr5	77785334	77785771	5:77785334-77785771	ENSG00000171530,ENSG00000213763
chr5	77806210	77806843	5:77806210-77806843	ENSG00000244019,ENSG00000244363,ENSG00000253572,ENSG00000287162,ENSG00000253558
chr5	77844446	77845216	5:77844446-77845216	ENSG00000244019,ENSG00000244363,ENSG00000253572,ENSG00000287162,ENSG00000253558
chr5	77852711	77853219	5:77852711-77853219	ENSG00000244019,ENSG00000244363,ENSG00000253572,ENSG00000287162,ENSG00000253558
chr5	77867292	77867555	5:77867292-77867555	ENSG00000244363,ENSG00000171530,ENSG00000253572,ENSG00000287162,ENSG00000253558
chr5	77972197	77973480	5:77972197-77973480	ENSG00000244019,ENSG00000244363,ENSG00000253572,ENSG00000287162,ENSG00000253558
chr5	78097164	78097534	5:78097164-78097534	ENSG00000132842,ENSG00000253558,ENSG00000249372
chr5	78269096	78269785	5:78269096-78269785	ENSG00000244019,ENSG00000244363,ENSG00000253572,ENSG00000132842,ENSG00000253558,ENSG00000249372,ENSG00000251605,ENSG00000200331,ENSG00000206714
chr5	78294248	78296088	5:78294248-78296088	ENSG00000244019,ENSG00000132842,ENSG00000253558,ENSG00000249372,ENSG00000251605,ENSG00000200331,ENSG00000206714,ENSG00000245556,ENSG00000085365
chr5	78359983	78361596	5:78359983-78361596	ENSG00000132842,ENSG00000249372,ENSG00000251605,ENSG00000200331,ENSG00000206714,ENSG00000245556,ENSG00000085365,ENSG00000254170
chr5	78457571	78457838	5:78457571-78457838	-
chr5	78509549	78510747	5:78509549-78510747	ENSG00000200331,ENSG00000206714,ENSG00000145685,ENSG00000254170,ENSG00000254310
chr5	78648312	78649193	5:78648312-78649193	ENSG00000145685,ENSG00000248909,ENSG00000254170,ENSG00000254310
chr5	78783268	78783953	5:78783268-78783953	ENSG00000200331,ENSG00000206714,ENSG00000145685,ENSG00000254170,ENSG00000254310,ENSG00000113273
chr5	78886809	78887045	5:78886809-78887045	ENSG00000254170,ENSG00000254310,ENSG00000214890,ENSG00000132840
chr5	78887642	78887908	5:78887642-78887908	ENSG00000254170,ENSG00000254310,ENSG00000214890,ENSG00000132840
chr5	78953421	78953636	5:78953421-78953636	ENSG00000254170,ENSG00000254310,ENSG00000113273,ENSG00000214890,ENSG00000132840
chr5	78984168	78986025	5:78984168-78986025	ENSG00000113273,ENSG00000214890,ENSG00000132840,ENSG00000145692,ENSG00000201955
chr5	79021158	79021403	5:79021158-79021403	ENSG00000214890,ENSG00000132840,ENSG00000145692,ENSG00000201955,ENSG00000249829
chr5	79025130	79025420	5:79025130-79025420	ENSG00000132837,ENSG00000214890,ENSG00000132840,ENSG00000145692,ENSG00000201955,ENSG00000249829
chr5	79133182	79133904	5:79133182-79133904	ENSG00000214890,ENSG00000132840,ENSG00000145692,ENSG00000201955,ENSG00000249829,ENSG00000207391
chr5	79229264	79229886	5:79229264-79229886	ENSG00000132837,ENSG00000201955,ENSG00000249829,ENSG00000206592,ENSG00000250330,ENSG00000152409
chr5	79235665	79237933	5:79235665-79237933	ENSG00000132837,ENSG00000201955,ENSG00000249829,ENSG00000206592,ENSG00000250330,ENSG00000152409
chr5	79263437	79263707	5:79263437-79263707	ENSG00000201955,ENSG00000249829,ENSG00000213757
chr5	79269776	79270049	5:79269776-79270049	ENSG00000201955,ENSG00000249829,ENSG00000152409,ENSG00000213757
chr5	79275964	79276163	5:79275964-79276163	ENSG00000201955,ENSG00000249829,ENSG00000213757
chr5	79328312	79328514	5:79328312-79328514	ENSG00000201955,ENSG00000249829
chr5	79513645	79514889	5:79513645-79514889	ENSG00000132840,ENSG00000201955,ENSG00000152413,ENSG00000213755,ENSG00000243160,ENSG00000207391
chr5	79556304	79556586	5:79556304-79556586	ENSG00000243160,ENSG00000207391,ENSG00000277818,ENSG00000250258,ENSG00000286818,ENSG00000238254
chr5	79561221	79561607	5:79561221-79561607	ENSG00000243160,ENSG00000207391,ENSG00000277818,ENSG00000250258,ENSG00000286818,ENSG00000238254
chr5	79612015	79613056	5:79612015-79613056	ENSG00000243160,ENSG00000207391,ENSG00000164329
chr5	79630319	79631009	5:79630319-79631009	ENSG00000243160,ENSG00000207391,ENSG00000164329,ENSG00000250258,ENSG00000286818
chr5	79736330	79737324	5:79736330-79737324	ENSG00000243160,ENSG00000207391,ENSG00000164309,ENSG00000250258,ENSG00000286818,ENSG00000238254
chr5	79784209	79784822	5:79784209-79784822	ENSG00000249829,ENSG00000243160,ENSG00000164309,ENSG00000250258,ENSG00000286818,ENSG00000238254,ENSG00000251050,ENSG00000251221
chr5	79857941	79858512	5:79857941-79858512	ENSG00000243160,ENSG00000207391,ENSG00000250258,ENSG00000286818,ENSG00000238254
chr5	79938418	79938869	5:79938418-79938869	ENSG00000286818,ENSG00000250888,ENSG00000251050,ENSG00000249778
chr5	79980989	79981409	5:79980989-79981409	ENSG00000250258,ENSG00000286818,ENSG00000177034,ENSG00000113296,ENSG00000251050,ENSG00000249778
chr5	79990305	79991528	5:79990305-79991528	ENSG00000177034,ENSG00000113296,ENSG00000251050,ENSG00000249778
chr5	80082920	80083940	5:80082920-80083940	ENSG00000113296,ENSG00000251050,ENSG00000249778,ENSG00000249825,ENSG00000244076,ENSG00000164299
chr5	80091810	80092943	5:80091810-80092943	ENSG00000249825,ENSG00000184188,ENSG00000251828,ENSG00000244076,ENSG00000164299,ENSG00000227087
chr5	80117438	80117763	5:80117438-80117763	ENSG00000249778,ENSG00000251675,ENSG00000244076,ENSG00000164299,ENSG00000227087,ENSG00000206774
chr5	80125964	80126563	5:80125964-80126563	ENSG00000251675,ENSG00000244076,ENSG00000164299,ENSG00000227087,ENSG00000206774
chr5	80136000	80137036	5:80136000-80137036	ENSG00000251675
chr5	80140289	80140719	5:80140289-80140719	-
chr5	80152548	80153224	5:80152548-80153224	ENSG00000164300,ENSG00000251675,ENSG00000244076,ENSG00000164299,ENSG00000227087,ENSG00000206774
chr5	80153585	80153858	5:80153585-80153858	-
chr5	80181381	80182093	5:80181381-80182093	ENSG00000164300
chr5	80183299	80184039	5:80183299-80184039	-
chr5	80189296	80189520	5:80189296-80189520	-
chr5	80191071	80191340	5:80191071-80191340	-
chr5	80191860	80192969	5:80191860-80192969	-
chr5	80204886	80205480	5:80204886-80205480	-
chr5	80218588	80218864	5:80218588-80218864	ENSG00000164300
chr5	80225749	80226213	5:80225749-80226213	-
chr5	80234325	80234865	5:80234325-80234865	-
chr5	80240283	80240777	5:80240283-80240777	ENSG00000164300
chr5	80247188	80247926	5:80247188-80247926	ENSG00000164300
chr5	80254839	80256612	5:80254839-80256612	ENSG00000164300
chr5	80270047	80270571	5:80270047-80270571	ENSG00000249778,ENSG00000164300,ENSG00000249438,ENSG00000244076,ENSG00000164299,ENSG00000227087,ENSG00000220157,ENSG00000206774
chr5	80275447	80275787	5:80275447-80275787	ENSG00000249438,ENSG00000244076,ENSG00000164299,ENSG00000227087,ENSG00000220157,ENSG00000206774
chr5	80284818	80285198	5:80284818-80285198	ENSG00000249438,ENSG00000184188,ENSG00000244076,ENSG00000164299,ENSG00000227087,ENSG00000220157,ENSG00000206774
chr5	80307416	80307773	5:80307416-80307773	ENSG00000249778,ENSG00000184188,ENSG00000251828,ENSG00000244076,ENSG00000164299,ENSG00000227087,ENSG00000206774
chr5	80309722	80310193	5:80309722-80310193	ENSG00000184188,ENSG00000251828,ENSG00000244076,ENSG00000164299,ENSG00000227087
chr5	80346008	80346341	5:80346008-80346341	ENSG00000244076,ENSG00000164299,ENSG00000227087,ENSG00000248569,ENSG00000220157,ENSG00000206774
chr5	80407562	80408633	5:80407562-80408633	ENSG00000227087,ENSG00000220157,ENSG00000206774,ENSG00000039319,ENSG00000189127
chr5	80481249	80481576	5:80481249-80481576	ENSG00000249042,ENSG00000152380,ENSG00000242706,ENSG00000240003,ENSG00000189127
chr5	80487768	80488556	5:80487768-80488556	ENSG00000206774,ENSG00000249042,ENSG00000152380,ENSG00000242706,ENSG00000240003,ENSG00000189127,ENSG00000251221,ENSG00000228716,ENSG00000249655,ENSG00000271043,ENSG00000113318
chr5	80601036	80601507	5:80601036-80601507	ENSG00000240003,ENSG00000189127,ENSG00000251366,ENSG00000251221,ENSG00000249655
chr5	80650787	80651825	5:80650787-80651825	-
chr5	80654412	80655230	5:80654412-80655230	ENSG00000251221,ENSG00000228716,ENSG00000249655,ENSG00000271043,ENSG00000113318
chr5	80672073	80672464	5:80672073-80672464	ENSG00000242706,ENSG00000240003,ENSG00000189127,ENSG00000251221,ENSG00000228716,ENSG00000249655,ENSG00000271043,ENSG00000113318
chr5	80687991	80688304	5:80687991-80688304	-
chr5	80688728	80689219	5:80688728-80689219	ENSG00000189127,ENSG00000249655,ENSG00000113318
chr5	80703613	80703967	5:80703613-80703967	ENSG00000249655,ENSG00000113318
chr5	80740997	80741357	5:80740997-80741357	ENSG00000249655,ENSG00000248967
chr5	80755602	80756356	5:80755602-80756356	ENSG00000189127,ENSG00000251221,ENSG00000249655,ENSG00000113318,ENSG00000248967,ENSG00000131730,ENSG00000248794
chr5	80777685	80778136	5:80777685-80778136	ENSG00000249655,ENSG00000244630,ENSG00000248794
chr5	80837605	80838233	5:80837605-80838233	ENSG00000113318,ENSG00000244630,ENSG00000131730,ENSG00000248794
chr5	80846454	80846720	5:80846454-80846720	ENSG00000244630
chr5	80957944	80958520	5:80957944-80958520	ENSG00000251450,ENSG00000113319,ENSG00000251001
chr5	80960196	80961278	5:80960196-80961278	ENSG00000251450,ENSG00000113319
chr5	80961931	80962193	5:80961931-80962193	ENSG00000251450,ENSG00000113319
chr5	81006749	81007757	5:81006749-81007757	ENSG00000113319,ENSG00000251001
chr5	81023364	81023693	5:81023364-81023693	ENSG00000113319,ENSG00000251001
chr5	81108380	81108822	5:81108380-81108822	ENSG00000249772
chr5	81147986	81148586	5:81147986-81148586	ENSG00000131730,ENSG00000248794
chr5	81165300	81165806	5:81165300-81165806	ENSG00000131730,ENSG00000248794
chr5	81188283	81188503	5:81188283-81188503	ENSG00000131730,ENSG00000248794
chr5	81194958	81195605	5:81194958-81195605	ENSG00000189127,ENSG00000131730,ENSG00000248794
chr5	81286043	81286307	5:81286043-81286307	ENSG00000131730,ENSG00000248794
chr5	81288165	81288468	5:81288165-81288468	ENSG00000247572,ENSG00000131730,ENSG00000248794,ENSG00000131732
chr5	81301262	81302062	5:81301262-81302062	ENSG00000247572,ENSG00000131730,ENSG00000248794,ENSG00000131732
chr5	81334426	81334755	5:81334426-81334755	ENSG00000172497
chr5	81393951	81394533	5:81393951-81394533	ENSG00000172497,ENSG00000286721
chr5	81425627	81425983	5:81425627-81425983	ENSG00000286721,ENSG00000214857,ENSG00000236447,ENSG00000251495
chr5	81507070	81507274	5:81507070-81507274	ENSG00000145687,ENSG00000214857,ENSG00000236447,ENSG00000251495
chr5	81514107	81514565	5:81514107-81514565	ENSG00000145687,ENSG00000214857
chr5	81538041	81538730	5:81538041-81538730	ENSG00000286721,ENSG00000214857,ENSG00000236447,ENSG00000251495
chr5	81616422	81616705	5:81616422-81616705	ENSG00000145687
chr5	81631093	81631506	5:81631093-81631506	ENSG00000214857
chr5	81749686	81751979	5:81749686-81751979	ENSG00000145687,ENSG00000249483
chr5	81778797	81780174	5:81778797-81780174	ENSG00000145687,ENSG00000249483,ENSG00000214857,ENSG00000236447
chr5	81817889	81818464	5:81817889-81818464	ENSG00000287938,ENSG00000214857,ENSG00000251495
chr5	81838313	81838966	5:81838313-81838966	ENSG00000145687,ENSG00000249483,ENSG00000214857,ENSG00000236447,ENSG00000251495
chr5	81851312	81852838	5:81851312-81852838	ENSG00000145687,ENSG00000249483,ENSG00000214857,ENSG00000236447,ENSG00000251495
chr5	81971118	81972636	5:81971118-81972636	ENSG00000214857,ENSG00000152348,ENSG00000236447,ENSG00000251495
chr5	82068804	82069186	5:82068804-82069186	ENSG00000214857,ENSG00000236447,ENSG00000251495,ENSG00000248192,ENSG00000265684
chr5	82104812	82105339	5:82104812-82105339	ENSG00000214857,ENSG00000152348,ENSG00000236447,ENSG00000251495,ENSG00000265684
chr5	82139695	82140651	5:82139695-82140651	ENSG00000286721,ENSG00000214857,ENSG00000236447,ENSG00000251495,ENSG00000265684
chr5	82165831	82166358	5:82165831-82166358	ENSG00000286721,ENSG00000214857,ENSG00000152348,ENSG00000236447,ENSG00000251495,ENSG00000265684,ENSG00000251374
chr5	82173879	82174872	5:82173879-82174872	ENSG00000286721,ENSG00000214857,ENSG00000236447,ENSG00000251495,ENSG00000251374
chr5	82218137	82218394	5:82218137-82218394	ENSG00000286721,ENSG00000251495
chr5	82225510	82226003	5:82225510-82226003	ENSG00000286721,ENSG00000214857,ENSG00000236447,ENSG00000251495,ENSG00000251374,ENSG00000248393,ENSG00000249100,ENSG00000243385
chr5	82277822	82278872	5:82277822-82278872	ENSG00000251374,ENSG00000186468,ENSG00000205464
chr5	82351745	82352187	5:82351745-82352187	ENSG00000205464,ENSG00000248393,ENSG00000248870,ENSG00000249100,ENSG00000240411,ENSG00000283359,ENSG00000281327,ENSG00000248112,ENSG00000249857,ENSG00000248400,ENSG00000243385,ENSG00000251552,ENSG00000249835
chr5	82356878	82357809	5:82356878-82357809	ENSG00000205464,ENSG00000248393,ENSG00000248870,ENSG00000249100,ENSG00000240411,ENSG00000283359,ENSG00000281327,ENSG00000248112,ENSG00000249857,ENSG00000248400,ENSG00000249664,ENSG00000243385,ENSG00000251552,ENSG00000038427
chr5	82799929	82800139	5:82799929-82800139	ENSG00000248393,ENSG00000248870,ENSG00000249100,ENSG00000240411,ENSG00000248105,ENSG00000283359,ENSG00000281327,ENSG00000248112,ENSG00000249857,ENSG00000248400,ENSG00000249664,ENSG00000243385
chr5	82821239	82821437	5:82821239-82821437	ENSG00000248393,ENSG00000248870,ENSG00000249100,ENSG00000240411,ENSG00000248105,ENSG00000283359,ENSG00000281327,ENSG00000248112,ENSG00000249857,ENSG00000248400
chr5	83035426	83035746	5:83035426-83035746	ENSG00000240411,ENSG00000283359,ENSG00000281327,ENSG00000248112,ENSG00000249857,ENSG00000248400,ENSG00000249664,ENSG00000271862,ENSG00000238835,ENSG00000243385,ENSG00000251552
chr5	83049669	83050423	5:83049669-83050423	ENSG00000281327,ENSG00000248112,ENSG00000249857,ENSG00000248400,ENSG00000249664,ENSG00000271862,ENSG00000238835,ENSG00000243385
chr5	83059310	83059919	5:83059310-83059919	ENSG00000248393,ENSG00000248112,ENSG00000249857,ENSG00000248400,ENSG00000249664,ENSG00000271862,ENSG00000174695,ENSG00000238835,ENSG00000243385
chr5	83076897	83077922	5:83076897-83077922	ENSG00000248393,ENSG00000249100,ENSG00000240411,ENSG00000283359,ENSG00000281327,ENSG00000248112,ENSG00000249857,ENSG00000248400,ENSG00000249664,ENSG00000174695,ENSG00000238835,ENSG00000152422,ENSG00000243385,ENSG00000251552
chr5	83340155	83341042	5:83340155-83341042	ENSG00000248393,ENSG00000248870,ENSG00000249100,ENSG00000240411,ENSG00000283359,ENSG00000281327,ENSG00000248112,ENSG00000249857,ENSG00000248400,ENSG00000249664,ENSG00000243385,ENSG00000251552,ENSG00000253073,ENSG00000250013,ENSG00000164176,ENSG00000252861,ENSG00000250320,ENSG00000214853,ENSG00000249349,ENSG00000248674,ENSG00000250253,ENSG00000249792,ENSG00000248170,ENSG00000248667,ENSG00000249023,ENSG00000249842
chr5	83430345	83430824	5:83430345-83430824	ENSG00000248393,ENSG00000248870,ENSG00000249100,ENSG00000240411,ENSG00000283359,ENSG00000281327,ENSG00000248112,ENSG00000249857,ENSG00000248400,ENSG00000249664,ENSG00000243385,ENSG00000251552,ENSG00000251395,ENSG00000038427
chr5	83472929	83473825	5:83472929-83473825	ENSG00000243385,ENSG00000038427
chr5	83474514	83474727	5:83474514-83474727	ENSG00000243385,ENSG00000038427
chr5	83564064	83564542	5:83564064-83564542	ENSG00000248393,ENSG00000248870,ENSG00000249100,ENSG00000240411,ENSG00000281327,ENSG00000248112,ENSG00000249857,ENSG00000248400,ENSG00000243385,ENSG00000038427,ENSG00000249835
chr5	83711957	83712226	5:83711957-83712226	ENSG00000145681,ENSG00000253073,ENSG00000206744,ENSG00000242858,ENSG00000202157,ENSG00000250013,ENSG00000164176,ENSG00000252861,ENSG00000250320,ENSG00000214853,ENSG00000249349,ENSG00000250253,ENSG00000249792,ENSG00000248170,ENSG00000248667,ENSG00000249842,ENSG00000243859,ENSG00000251066,ENSG00000250874
chr5	83718161	83718595	5:83718161-83718595	ENSG00000145681,ENSG00000253073,ENSG00000206744,ENSG00000242858,ENSG00000202157,ENSG00000250013,ENSG00000164176,ENSG00000252861,ENSG00000250320,ENSG00000214853,ENSG00000249349,ENSG00000248674,ENSG00000250253,ENSG00000249792,ENSG00000248170,ENSG00000248667,ENSG00000243859,ENSG00000251066,ENSG00000250359
chr5	83721875	83722305	5:83721875-83722305	ENSG00000145681,ENSG00000253073,ENSG00000206744,ENSG00000242858,ENSG00000202157,ENSG00000250013,ENSG00000164176,ENSG00000252861,ENSG00000250320,ENSG00000214853,ENSG00000249349,ENSG00000248674,ENSG00000250253,ENSG00000249792,ENSG00000248170,ENSG00000249842,ENSG00000243859,ENSG00000250874
chr5	83844563	83844880	5:83844563-83844880	ENSG00000253073,ENSG00000242858,ENSG00000202157,ENSG00000250013,ENSG00000164176,ENSG00000252861,ENSG00000250320,ENSG00000214853,ENSG00000249349,ENSG00000248674,ENSG00000250253,ENSG00000249792,ENSG00000248170,ENSG00000248667,ENSG00000249023,ENSG00000249842,ENSG00000243859,ENSG00000251066,ENSG00000250874,ENSG00000249153
chr5	84312360	84312580	5:84312360-84312580	ENSG00000202157,ENSG00000250013,ENSG00000164176,ENSG00000252861,ENSG00000250320,ENSG00000214853,ENSG00000249349,ENSG00000248674,ENSG00000250253,ENSG00000249792,ENSG00000248170,ENSG00000248667,ENSG00000249023,ENSG00000249842,ENSG00000243859,ENSG00000251066,ENSG00000250874,ENSG00000241965,ENSG00000205449
chr5	86568772	86569534	5:86568772-86569534	ENSG00000214853,ENSG00000249349,ENSG00000248674,ENSG00000250253,ENSG00000249792,ENSG00000248170,ENSG00000248667,ENSG00000249023,ENSG00000249842,ENSG00000243859,ENSG00000251066,ENSG00000241965,ENSG00000249153,ENSG00000250359,ENSG00000205449,ENSG00000280009,ENSG00000248195,ENSG00000248363,ENSG00000250124,ENSG00000251585,ENSG00000250544,ENSG00000248701
chr5	86617554	86618586	5:86617554-86618586	ENSG00000248170,ENSG00000249023,ENSG00000249842,ENSG00000243859,ENSG00000251066,ENSG00000250874,ENSG00000241965,ENSG00000249153,ENSG00000250359,ENSG00000280009,ENSG00000248195,ENSG00000248363,ENSG00000250124,ENSG00000251585,ENSG00000127184,ENSG00000284078,ENSG00000250544,ENSG00000248701
chr5	86642286	86642650	5:86642286-86642650	ENSG00000250253,ENSG00000249792,ENSG00000249842,ENSG00000243859,ENSG00000251066,ENSG00000250874,ENSG00000241965,ENSG00000249153,ENSG00000250359,ENSG00000205449,ENSG00000280009,ENSG00000248195,ENSG00000248363,ENSG00000250124,ENSG00000251585,ENSG00000250544,ENSG00000248701
chr5	86665863	86666562	5:86665863-86666562	ENSG00000214853,ENSG00000249349,ENSG00000248674,ENSG00000250253,ENSG00000249792,ENSG00000248170,ENSG00000248667,ENSG00000249023,ENSG00000249842,ENSG00000243859,ENSG00000251066,ENSG00000250874,ENSG00000241965,ENSG00000249153,ENSG00000250359,ENSG00000205449,ENSG00000280009,ENSG00000248195,ENSG00000248363,ENSG00000250124,ENSG00000251585,ENSG00000207013,ENSG00000250544,ENSG00000248701
chr5	86679462	86679830	5:86679462-86679830	ENSG00000164176,ENSG00000250320,ENSG00000214853,ENSG00000249349,ENSG00000248674,ENSG00000250253,ENSG00000249792,ENSG00000248170,ENSG00000248667,ENSG00000249023,ENSG00000249842,ENSG00000243859,ENSG00000251066,ENSG00000250874,ENSG00000241965,ENSG00000249153,ENSG00000250359,ENSG00000205449,ENSG00000280009,ENSG00000248195,ENSG00000248363,ENSG00000250124,ENSG00000251585,ENSG00000207013,ENSG00000250544,ENSG00000248701,ENSG00000249362
chr5	86688716	86689327	5:86688716-86689327	ENSG00000214853,ENSG00000249349,ENSG00000248674,ENSG00000248170,ENSG00000249023,ENSG00000249842,ENSG00000243859,ENSG00000251066,ENSG00000241965,ENSG00000249153,ENSG00000250359,ENSG00000205449,ENSG00000280009,ENSG00000248195,ENSG00000248363,ENSG00000250124,ENSG00000251585,ENSG00000250544,ENSG00000248701
chr5	86880740	86881410	5:86880740-86881410	ENSG00000214853,ENSG00000249349,ENSG00000248674,ENSG00000250253,ENSG00000249792,ENSG00000248667,ENSG00000249023,ENSG00000249842,ENSG00000243859,ENSG00000251066,ENSG00000250874,ENSG00000241965,ENSG00000249153,ENSG00000250359,ENSG00000205449,ENSG00000280009,ENSG00000248195,ENSG00000248363,ENSG00000250124,ENSG00000251585,ENSG00000250544,ENSG00000248701,ENSG00000242477,ENSG00000249362,ENSG00000248708
chr5	86916967	86917530	5:86916967-86917530	ENSG00000214853,ENSG00000249349,ENSG00000248674,ENSG00000250253,ENSG00000249792,ENSG00000248170,ENSG00000248667,ENSG00000249023,ENSG00000243859,ENSG00000251066,ENSG00000250874,ENSG00000241965,ENSG00000249153,ENSG00000250359,ENSG00000205449,ENSG00000280009,ENSG00000248195,ENSG00000248363,ENSG00000250124,ENSG00000251585,ENSG00000250544,ENSG00000248701,ENSG00000249362,ENSG00000248708
chr5	86971061	86971576	5:86971061-86971576	ENSG00000214853,ENSG00000249349,ENSG00000248170,ENSG00000249023,ENSG00000249842,ENSG00000251066,ENSG00000250874,ENSG00000241965,ENSG00000249153,ENSG00000250359,ENSG00000280009,ENSG00000248195,ENSG00000248363,ENSG00000250124,ENSG00000251585,ENSG00000248701,ENSG00000249061
chr5	87004438	87004669	5:87004438-87004669	ENSG00000250874,ENSG00000205449,ENSG00000248701
chr5	87012881	87013326	5:87012881-87013326	ENSG00000214853,ENSG00000249349,ENSG00000248674,ENSG00000250253,ENSG00000249792,ENSG00000248170,ENSG00000248667,ENSG00000249023,ENSG00000249842,ENSG00000243859,ENSG00000251066,ENSG00000250874,ENSG00000241965,ENSG00000249153,ENSG00000250359,ENSG00000205449,ENSG00000280009,ENSG00000248195,ENSG00000248363,ENSG00000250124,ENSG00000251585,ENSG00000250544,ENSG00000248701,ENSG00000249362,ENSG00000248708
chr5	87019731	87020720	5:87019731-87020720	ENSG00000214853,ENSG00000249349,ENSG00000248674,ENSG00000250253,ENSG00000249792,ENSG00000248170,ENSG00000248667,ENSG00000249023,ENSG00000249842,ENSG00000243859,ENSG00000251066,ENSG00000250874,ENSG00000241965,ENSG00000249153,ENSG00000250359,ENSG00000205449,ENSG00000280009,ENSG00000248195,ENSG00000248363,ENSG00000250124,ENSG00000251585,ENSG00000250544,ENSG00000248701,ENSG00000249362,ENSG00000248708
chr5	87034695	87035206	5:87034695-87035206	ENSG00000250253,ENSG00000249792,ENSG00000248667,ENSG00000249842,ENSG00000251066,ENSG00000241965,ENSG00000249153,ENSG00000250359,ENSG00000280009,ENSG00000250124,ENSG00000249362
chr5	87040297	87040761	5:87040297-87040761	ENSG00000214853,ENSG00000249349,ENSG00000248674,ENSG00000250253,ENSG00000249792,ENSG00000248170,ENSG00000248667,ENSG00000249023,ENSG00000249842,ENSG00000243859,ENSG00000251066,ENSG00000250874,ENSG00000241965,ENSG00000249153,ENSG00000250359,ENSG00000205449,ENSG00000280009,ENSG00000248195,ENSG00000248363,ENSG00000250124,ENSG00000251585,ENSG00000250544,ENSG00000248701,ENSG00000233828,ENSG00000200462,ENSG00000249362,ENSG00000248708,ENSG00000240083,ENSG00000206958,ENSG00000250306
chr5	87069448	87069861	5:87069448-87069861	-
chr5	87074969	87075696	5:87074969-87075696	ENSG00000214853,ENSG00000249349,ENSG00000248674,ENSG00000250253,ENSG00000249792,ENSG00000248170,ENSG00000248667,ENSG00000249023,ENSG00000249842,ENSG00000243859,ENSG00000241965,ENSG00000249153,ENSG00000250359,ENSG00000205449,ENSG00000280009,ENSG00000248195,ENSG00000248363,ENSG00000250124,ENSG00000251585,ENSG00000250544,ENSG00000248701,ENSG00000233828,ENSG00000251951,ENSG00000265919,ENSG00000207452,ENSG00000200462,ENSG00000249362,ENSG00000248708
chr5	87081279	87082169	5:87081279-87082169	ENSG00000214853,ENSG00000249349,ENSG00000248674,ENSG00000250253,ENSG00000249792,ENSG00000248170,ENSG00000248667,ENSG00000249023,ENSG00000249842,ENSG00000243859,ENSG00000251066,ENSG00000250874,ENSG00000241965,ENSG00000249153,ENSG00000250359,ENSG00000205449,ENSG00000280009,ENSG00000248195,ENSG00000248363,ENSG00000250124,ENSG00000251585,ENSG00000250544,ENSG00000233828,ENSG00000251951,ENSG00000265919,ENSG00000207452,ENSG00000249362,ENSG00000248708
chr5	87094360	87094609	5:87094360-87094609	ENSG00000251951,ENSG00000265919
chr5	87097697	87097948	5:87097697-87097948	ENSG00000251951,ENSG00000265919
chr5	87120466	87121857	5:87120466-87121857	ENSG00000248667,ENSG00000250359,ENSG00000205449,ENSG00000248195,ENSG00000249061,ENSG00000233828,ENSG00000251951,ENSG00000265919,ENSG00000249362,ENSG00000248708
chr5	87127337	87127855	5:87127337-87127855	ENSG00000248667,ENSG00000249061,ENSG00000233828,ENSG00000265919,ENSG00000249362
chr5	87128128	87128521	5:87128128-87128521	ENSG00000249061,ENSG00000233828,ENSG00000265919
chr5	87182402	87182964	5:87182402-87182964	ENSG00000248667,ENSG00000251066,ENSG00000250359,ENSG00000205449,ENSG00000250124,ENSG00000249362
chr5	87231093	87231615	5:87231093-87231615	ENSG00000288569
chr5	87260661	87261235	5:87260661-87261235	ENSG00000145715
chr5	87267267	87268755	5:87267267-87268755	ENSG00000145715,ENSG00000241243,ENSG00000207452
chr5	87282236	87282939	5:87282236-87282939	ENSG00000250874,ENSG00000145715,ENSG00000241243,ENSG00000207452
chr5	87284096	87284343	5:87284096-87284343	ENSG00000241243,ENSG00000207452
chr5	87340444	87341137	5:87340444-87341137	ENSG00000248674,ENSG00000250253,ENSG00000249792,ENSG00000248170,ENSG00000248667,ENSG00000249023,ENSG00000251066,ENSG00000241965,ENSG00000249153,ENSG00000250359,ENSG00000205449,ENSG00000248195,ENSG00000248363,ENSG00000250124,ENSG00000251585,ENSG00000145715,ENSG00000241243,ENSG00000207452,ENSG00000134480,ENSG00000285190,ENSG00000200462,ENSG00000249362,ENSG00000248708,ENSG00000240083,ENSG00000206958,ENSG00000250306
chr5	87389500	87390292	5:87389500-87390292	ENSG00000134480,ENSG00000285190,ENSG00000200462
chr5	87400276	87400849	5:87400276-87400849	ENSG00000134480,ENSG00000285190,ENSG00000200462
chr5	87411716	87413451	5:87411716-87413451	ENSG00000134480,ENSG00000285190,ENSG00000200462,ENSG00000249362
chr5	87441394	87441650	5:87441394-87441650	ENSG00000250874,ENSG00000251585,ENSG00000200462,ENSG00000249362,ENSG00000248708,ENSG00000240083,ENSG00000206958,ENSG00000250306
chr5	87781059	87781618	5:87781059-87781618	ENSG00000249362,ENSG00000248708,ENSG00000287783,ENSG00000240083,ENSG00000206958,ENSG00000250306,ENSG00000250156,ENSG00000245526,ENSG00000250705,ENSG00000245864,ENSG00000250377,ENSG00000250555
chr5	88140976	88141744	5:88140976-88141744	ENSG00000248708,ENSG00000287862,ENSG00000247828,ENSG00000207129,ENSG00000240083,ENSG00000206958,ENSG00000250306,ENSG00000250156,ENSG00000245526,ENSG00000250705,ENSG00000245864
chr5	88203979	88204901	5:88203979-88204901	ENSG00000248708,ENSG00000164180,ENSG00000247828,ENSG00000207129,ENSG00000240083,ENSG00000206958,ENSG00000250306,ENSG00000250156,ENSG00000250705
chr5	88251122	88251420	5:88251122-88251420	ENSG00000164180,ENSG00000247828,ENSG00000207129,ENSG00000240083,ENSG00000206958,ENSG00000250306,ENSG00000250156,ENSG00000250705
chr5	88268473	88269649	5:88268473-88269649	ENSG00000164180,ENSG00000247828,ENSG00000207129,ENSG00000240083,ENSG00000206958,ENSG00000250306
chr5	88502136	88503376	5:88502136-88503376	ENSG00000249362,ENSG00000248708,ENSG00000240083,ENSG00000206958,ENSG00000250306,ENSG00000250156,ENSG00000271904,ENSG00000250705,ENSG00000250437
chr5	88660663	88661571	5:88660663-88661571	ENSG00000245526,ENSG00000250705,ENSG00000284447,ENSG00000245864
chr5	88666625	88667493	5:88666625-88667493	ENSG00000245526,ENSG00000250705,ENSG00000284447,ENSG00000245864
chr5	88674524	88675982	5:88674524-88675982	ENSG00000245526,ENSG00000245864
chr5	88680156	88680948	5:88680156-88680948	ENSG00000287783,ENSG00000240083,ENSG00000206958,ENSG00000250306,ENSG00000245526,ENSG00000250705,ENSG00000284447,ENSG00000245864,ENSG00000250377,ENSG00000250555
chr5	88690756	88691403	5:88690756-88691403	ENSG00000287783,ENSG00000240083,ENSG00000206958,ENSG00000250306,ENSG00000245526,ENSG00000250705,ENSG00000245864,ENSG00000250377,ENSG00000250555
chr5	88729496	88729854	5:88729496-88729854	ENSG00000081189,ENSG00000248309,ENSG00000250831,ENSG00000250437,ENSG00000214942,ENSG00000264342,ENSG00000248555
chr5	88734217	88734612	5:88734217-88734612	ENSG00000081189,ENSG00000248309,ENSG00000264342
chr5	88827814	88828371	5:88827814-88828371	ENSG00000081189,ENSG00000248309
chr5	88833299	88833861	5:88833299-88833861	ENSG00000081189,ENSG00000248309,ENSG00000214942,ENSG00000264342
chr5	88882905	88883242	5:88882905-88883242	ENSG00000081189,ENSG00000248309
chr5	88883806	88884312	5:88883806-88884312	ENSG00000081189,ENSG00000248309
chr5	89313969	89314679	5:89313969-89314679	ENSG00000250831,ENSG00000250437,ENSG00000214942,ENSG00000264342,ENSG00000248555
chr5	89396930	89397177	5:89396930-89397177	ENSG00000250831,ENSG00000250437,ENSG00000214942,ENSG00000264342
chr5	90208721	90208941	5:90208721-90208941	ENSG00000250831,ENSG00000250437,ENSG00000214942,ENSG00000264342,ENSG00000248555,ENSG00000253321
chr5	90265177	90265495	5:90265177-90265495	ENSG00000250831,ENSG00000250437,ENSG00000214942,ENSG00000264342,ENSG00000248555,ENSG00000253321
chr5	90390190	90390543	5:90390190-90390543	ENSG00000214942,ENSG00000264342,ENSG00000248555,ENSG00000253321,ENSG00000260871,ENSG00000153140
chr5	90409136	90410457	5:90409136-90410457	ENSG00000214942,ENSG00000264342,ENSG00000248555,ENSG00000253321,ENSG00000260871,ENSG00000153140,ENSG00000255647
chr5	90417316	90417591	5:90417316-90417591	ENSG00000253321,ENSG00000255647
chr5	90434061	90434535	5:90434061-90434535	ENSG00000250437,ENSG00000214942,ENSG00000264342,ENSG00000248555,ENSG00000253321,ENSG00000255647
chr5	90439778	90440339	5:90439778-90440339	ENSG00000214942,ENSG00000264342,ENSG00000248555,ENSG00000253321,ENSG00000176055,ENSG00000113356,ENSG00000176018
chr5	90473709	90475139	5:90473709-90475139	ENSG00000264342,ENSG00000253321,ENSG00000255647,ENSG00000176055,ENSG00000113356,ENSG00000176018
chr5	90528855	90530345	5:90528855-90530345	ENSG00000214942,ENSG00000264342,ENSG00000248555,ENSG00000253321,ENSG00000153140,ENSG00000255647,ENSG00000176055,ENSG00000113356,ENSG00000176018,ENSG00000164199
chr5	90536066	90536303	5:90536066-90536303	-
chr5	90558265	90559165	5:90558265-90559165	ENSG00000164199
chr5	90595223	90595636	5:90595223-90595636	ENSG00000253321
chr5	90783645	90784150	5:90783645-90784150	ENSG00000214942,ENSG00000264342,ENSG00000248555,ENSG00000253321,ENSG00000164199,ENSG00000248826,ENSG00000276426
chr5	90802649	90802912	5:90802649-90802912	ENSG00000164199
chr5	90821850	90822053	5:90821850-90822053	ENSG00000164199
chr5	90846796	90847007	5:90846796-90847007	ENSG00000164199
chr5	90847364	90847737	5:90847364-90847737	ENSG00000164199
chr5	90866432	90866720	5:90866432-90866720	ENSG00000249514,ENSG00000281357,ENSG00000251356,ENSG00000248826,ENSG00000276426
chr5	90872726	90873670	5:90872726-90873670	ENSG00000249514,ENSG00000251356,ENSG00000248826,ENSG00000276426
chr5	90929051	90929255	5:90929051-90929255	ENSG00000164199,ENSG00000249514
chr5	90932074	90932535	5:90932074-90932535	ENSG00000164199,ENSG00000249514
chr5	90940461	90940937	5:90940461-90940937	ENSG00000250437,ENSG00000214942,ENSG00000264342,ENSG00000249514,ENSG00000281357,ENSG00000251356,ENSG00000248826,ENSG00000276426,ENSG00000250049,ENSG00000248950
chr5	90956613	90956869	5:90956613-90956869	ENSG00000249514,ENSG00000248826,ENSG00000276426
chr5	91101688	91102303	5:91101688-91102303	ENSG00000249514,ENSG00000113369,ENSG00000281357
chr5	91143875	91144120	5:91143875-91144120	ENSG00000285618
chr5	91162393	91163212	5:91162393-91163212	ENSG00000249514,ENSG00000285618,ENSG00000281357
chr5	91189709	91189947	5:91189709-91189947	-
chr5	91217259	91217466	5:91217259-91217466	ENSG00000212930,ENSG00000251093
chr5	91225896	91226474	5:91225896-91226474	ENSG00000212930,ENSG00000251093,ENSG00000113369,ENSG00000281357
chr5	91266236	91266658	5:91266236-91266658	ENSG00000199643,ENSG00000234292,ENSG00000286638
chr5	91269256	91269587	5:91269256-91269587	ENSG00000199643,ENSG00000234292,ENSG00000286638
chr5	91279679	91281048	5:91279679-91281048	ENSG00000248323,ENSG00000234292,ENSG00000286638,ENSG00000277001,ENSG00000240388,ENSG00000113369,ENSG00000281357
chr5	91311493	91312300	5:91311493-91312300	ENSG00000248323,ENSG00000277001
chr5	91314254	91314762	5:91314254-91314762	ENSG00000248323,ENSG00000277001,ENSG00000240388
chr5	91332292	91332618	5:91332292-91332618	ENSG00000248323,ENSG00000277001,ENSG00000240388
chr5	91361280	91361682	5:91361280-91361682	ENSG00000248323,ENSG00000277001,ENSG00000240388,ENSG00000241059,ENSG00000113369
chr5	91368090	91368445	5:91368090-91368445	ENSG00000240388,ENSG00000241059,ENSG00000113369
chr5	91371218	91371423	5:91371218-91371423	ENSG00000240388,ENSG00000113369
chr5	91371640	91372040	5:91371640-91372040	ENSG00000240388,ENSG00000113369,ENSG00000281357
chr5	91380001	91381208	5:91380001-91381208	ENSG00000248323,ENSG00000251093,ENSG00000277001,ENSG00000113369,ENSG00000281357
chr5	91381715	91382034	5:91381715-91382034	ENSG00000113369,ENSG00000281357
chr5	91383213	91383715	5:91383213-91383715	ENSG00000113369,ENSG00000281357
chr5	91390273	91390671	5:91390273-91390671	ENSG00000249514,ENSG00000251093,ENSG00000240388,ENSG00000113369,ENSG00000281357,ENSG00000251356,ENSG00000248826,ENSG00000276426
chr5	91419541	91419880	5:91419541-91419880	ENSG00000249514,ENSG00000251356,ENSG00000248826,ENSG00000276426,ENSG00000250049
chr5	91433887	91434900	5:91433887-91434900	ENSG00000214942,ENSG00000248555,ENSG00000249514,ENSG00000240388,ENSG00000251356,ENSG00000248826,ENSG00000276426,ENSG00000250049,ENSG00000249776,ENSG00000249169,ENSG00000249984,ENSG00000248588,ENSG00000248950,ENSG00000249958,ENSG00000248528
chr5	91443954	91444158	5:91443954-91444158	ENSG00000251356,ENSG00000248826,ENSG00000276426
chr5	91499912	91500375	5:91499912-91500375	ENSG00000251356,ENSG00000248826,ENSG00000276426,ENSG00000250049,ENSG00000249776,ENSG00000249169,ENSG00000249984,ENSG00000248588,ENSG00000248950,ENSG00000249958,ENSG00000248528,ENSG00000251361,ENSG00000286509
chr5	91645203	91645431	5:91645203-91645431	ENSG00000286121,ENSG00000248826,ENSG00000276426,ENSG00000250049,ENSG00000249776,ENSG00000249169,ENSG00000249984,ENSG00000248588,ENSG00000248950,ENSG00000249958
chr5	93570563	93571076	5:93570563-93571076	ENSG00000249958,ENSG00000286509,ENSG00000213730,ENSG00000237187,ENSG00000175745
chr5	93579909	93581615	5:93579909-93581615	ENSG00000286509,ENSG00000237187,ENSG00000175745
chr5	93584101	93584802	5:93584101-93584802	ENSG00000237187,ENSG00000175745
chr5	93595486	93595784	5:93595486-93595784	ENSG00000237187,ENSG00000175745,ENSG00000278905
chr5	93607703	93608405	5:93607703-93608405	ENSG00000249776,ENSG00000249169,ENSG00000249984,ENSG00000248588,ENSG00000248950,ENSG00000249958,ENSG00000248528,ENSG00000251361,ENSG00000286509,ENSG00000213730,ENSG00000237187,ENSG00000175745,ENSG00000278905,ENSG00000249353,ENSG00000248483,ENSG00000272406,ENSG00000287447,ENSG00000251023
chr5	93612057	93612458	5:93612057-93612458	ENSG00000286509,ENSG00000237187,ENSG00000175745,ENSG00000278905,ENSG00000249353,ENSG00000287447
chr5	93620600	93621441	5:93620600-93621441	ENSG00000249776,ENSG00000249169,ENSG00000249984,ENSG00000249958,ENSG00000248528,ENSG00000251361,ENSG00000286509,ENSG00000213730,ENSG00000237187,ENSG00000175745,ENSG00000284336,ENSG00000287180,ENSG00000249353,ENSG00000248483,ENSG00000272406,ENSG00000287447,ENSG00000251023
chr5	93622136	93622785	5:93622136-93622785	ENSG00000249776,ENSG00000249169,ENSG00000249984,ENSG00000248588,ENSG00000249958,ENSG00000248528,ENSG00000251361,ENSG00000286509,ENSG00000213730,ENSG00000237187,ENSG00000175745,ENSG00000284336,ENSG00000287180,ENSG00000249353,ENSG00000248483,ENSG00000272406,ENSG00000287447,ENSG00000251023
chr5	93721162	93721403	5:93721162-93721403	ENSG00000248826,ENSG00000276426,ENSG00000250049,ENSG00000249776,ENSG00000249169,ENSG00000249984,ENSG00000248588,ENSG00000248950,ENSG00000249958,ENSG00000248528,ENSG00000251361,ENSG00000286509,ENSG00000213730,ENSG00000249353,ENSG00000248483,ENSG00000272406,ENSG00000287447,ENSG00000251023
chr5	93801176	93801723	5:93801176-93801723	ENSG00000249984,ENSG00000248950,ENSG00000249958,ENSG00000251361,ENSG00000286509,ENSG00000237187,ENSG00000248483,ENSG00000272406,ENSG00000287447,ENSG00000251023
chr5	93887234	93887682	5:93887234-93887682	ENSG00000249776,ENSG00000249169,ENSG00000249984,ENSG00000248950,ENSG00000248528,ENSG00000251361,ENSG00000286509,ENSG00000213730,ENSG00000113391,ENSG00000249353,ENSG00000287447,ENSG00000251023
chr5	93915208	93915536	5:93915208-93915536	ENSG00000250049,ENSG00000249776,ENSG00000249169,ENSG00000249984,ENSG00000248588,ENSG00000248950,ENSG00000249958,ENSG00000248528,ENSG00000251361,ENSG00000286509,ENSG00000213730,ENSG00000237187,ENSG00000249353,ENSG00000287447,ENSG00000251023
chr5	93995064	93995522	5:93995064-93995522	ENSG00000248826,ENSG00000276426,ENSG00000250049,ENSG00000249776,ENSG00000249169,ENSG00000249984,ENSG00000248588,ENSG00000248950,ENSG00000249958,ENSG00000248528,ENSG00000251361,ENSG00000286509,ENSG00000213730,ENSG00000249353,ENSG00000248483,ENSG00000272406,ENSG00000287447,ENSG00000251023,ENSG00000249545
chr5	94102977	94103178	5:94102977-94103178	-
chr5	94103532	94104154	5:94103532-94104154	ENSG00000113391,ENSG00000286577
chr5	94111093	94111971	5:94111093-94111971	ENSG00000249776,ENSG00000249169,ENSG00000249984,ENSG00000248588,ENSG00000248950,ENSG00000249958,ENSG00000248528,ENSG00000251361,ENSG00000286509,ENSG00000213730,ENSG00000113391,ENSG00000251023,ENSG00000286577,ENSG00000249545
chr5	94524819	94525449	5:94524819-94525449	ENSG00000250049,ENSG00000249776,ENSG00000249169,ENSG00000248588,ENSG00000248950,ENSG00000249958,ENSG00000251361,ENSG00000286509,ENSG00000213730,ENSG00000251023,ENSG00000251544,ENSG00000254132,ENSG00000251340,ENSG00000232578,ENSG00000249545,ENSG00000153347,ENSG00000225165
chr5	94567997	94568458	5:94567997-94568458	-
chr5	94569041	94569934	5:94569041-94569934	-
chr5	94575174	94575475	5:94575174-94575475	ENSG00000251544,ENSG00000254132,ENSG00000251340,ENSG00000232578
chr5	94577715	94578386	5:94577715-94578386	ENSG00000249169,ENSG00000248588,ENSG00000248950,ENSG00000249958,ENSG00000248528,ENSG00000286509,ENSG00000251544,ENSG00000254132,ENSG00000251340,ENSG00000232578
chr5	94618126	94619364	5:94618126-94619364	ENSG00000249984,ENSG00000248528,ENSG00000251361,ENSG00000213730,ENSG00000185261,ENSG00000232578,ENSG00000270133,ENSG00000133302
chr5	94631616	94632100	5:94631616-94632100	ENSG00000185261,ENSG00000232578,ENSG00000270133,ENSG00000133302
chr5	94674803	94675234	5:94674803-94675234	ENSG00000133302
chr5	94693171	94693831	5:94693171-94693831	ENSG00000249169,ENSG00000249984,ENSG00000248588,ENSG00000249958,ENSG00000248528,ENSG00000213730,ENSG00000251023,ENSG00000133302,ENSG00000249545
chr5	94700483	94700811	5:94700483-94700811	ENSG00000250049,ENSG00000249776,ENSG00000249169,ENSG00000249984,ENSG00000248588,ENSG00000248950,ENSG00000248528,ENSG00000251361,ENSG00000213730,ENSG00000249353,ENSG00000133302
chr5	94715499	94715778	5:94715499-94715778	ENSG00000175471
chr5	94737803	94738486	5:94737803-94738486	ENSG00000250049,ENSG00000249169,ENSG00000249984,ENSG00000248588,ENSG00000248950,ENSG00000249958,ENSG00000251361,ENSG00000213730,ENSG00000249353,ENSG00000249545
chr5	94749634	94749840	5:94749634-94749840	-
chr5	94793212	94794094	5:94793212-94794094	ENSG00000250049,ENSG00000249776,ENSG00000249169,ENSG00000249984,ENSG00000248588,ENSG00000248950,ENSG00000249958,ENSG00000248528,ENSG00000251361,ENSG00000286509,ENSG00000213730,ENSG00000251023,ENSG00000175471,ENSG00000249175,ENSG00000243806,ENSG00000249545,ENSG00000153347,ENSG00000225165
chr5	94832804	94833010	5:94832804-94833010	ENSG00000243806,ENSG00000249545
chr5	94850016	94850737	5:94850016-94850737	ENSG00000249776,ENSG00000249169,ENSG00000249984,ENSG00000248588,ENSG00000248950,ENSG00000251361,ENSG00000286509,ENSG00000213730,ENSG00000251023,ENSG00000243806,ENSG00000276514,ENSG00000249545,ENSG00000153347,ENSG00000225165
chr5	94876464	94876678	5:94876464-94876678	ENSG00000276514,ENSG00000249545
chr5	95081314	95082164	5:95081314-95082164	ENSG00000175471,ENSG00000249545,ENSG00000153347
chr5	95283710	95284805	5:95283710-95284805	ENSG00000175471,ENSG00000249545,ENSG00000153347,ENSG00000225165
chr5	95554437	95555628	5:95554437-95555628	ENSG00000153347,ENSG00000225165,ENSG00000198677,ENSG00000212259,ENSG00000164291
chr5	95620260	95621602	5:95620260-95621602	ENSG00000153347,ENSG00000225165,ENSG00000198677,ENSG00000212259,ENSG00000178015
chr5	95622368	95622654	5:95622368-95622654	ENSG00000212259,ENSG00000178015
chr5	95631914	95632523	5:95631914-95632523	ENSG00000249545,ENSG00000153347,ENSG00000225165,ENSG00000198677,ENSG00000212259,ENSG00000164291,ENSG00000178015,ENSG00000175449,ENSG00000250551,ENSG00000207578,ENSG00000206997,ENSG00000249746,ENSG00000250158
chr5	95644331	95644588	5:95644331-95644588	ENSG00000175449
chr5	95646532	95647463	5:95646532-95647463	ENSG00000198677,ENSG00000212259,ENSG00000175449,ENSG00000250240
chr5	95664282	95664639	5:95664282-95664639	ENSG00000175449
chr5	95670762	95670970	5:95670762-95670970	ENSG00000145757
chr5	95686805	95687156	5:95686805-95687156	ENSG00000145757
chr5	95718293	95718551	5:95718293-95718551	ENSG00000250240,ENSG00000164292
chr5	95730914	95731941	5:95730914-95731941	ENSG00000250240,ENSG00000164292
chr5	95759660	95761375	5:95759660-95761375	ENSG00000250240,ENSG00000164292,ENSG00000251348
chr5	95773416	95773696	5:95773416-95773696	ENSG00000164292,ENSG00000251348
chr5	95780994	95781524	5:95780994-95781524	ENSG00000164292,ENSG00000173221,ENSG00000251000,ENSG00000251409,ENSG00000236882,ENSG00000272021
chr5	95808443	95809237	5:95808443-95809237	ENSG00000225165,ENSG00000164292,ENSG00000173221,ENSG00000251000,ENSG00000272021,ENSG00000250551,ENSG00000207578,ENSG00000249746
chr5	95817360	95817609	5:95817360-95817609	ENSG00000173221
chr5	95818283	95818798	5:95818283-95818798	ENSG00000173221
chr5	95822104	95823424	5:95822104-95823424	ENSG00000173221
chr5	95824062	95824867	5:95824062-95824867	ENSG00000173221
chr5	95834494	95835339	5:95834494-95835339	ENSG00000173221,ENSG00000251000,ENSG00000236882,ENSG00000272021
chr5	95835775	95836223	5:95835775-95836223	ENSG00000251000,ENSG00000236882
chr5	95842939	95843500	5:95842939-95843500	ENSG00000164292,ENSG00000173221,ENSG00000251000,ENSG00000251409,ENSG00000236882,ENSG00000272021
chr5	95846932	95847433	5:95846932-95847433	ENSG00000164292,ENSG00000251000,ENSG00000251409,ENSG00000236882,ENSG00000272021
chr5	95858659	95859314	5:95858659-95859314	ENSG00000251409,ENSG00000236882,ENSG00000272021,ENSG00000250362,ENSG00000250551,ENSG00000207578,ENSG00000206997,ENSG00000249746,ENSG00000250158
chr5	95869279	95869928	5:95869279-95869928	ENSG00000225165,ENSG00000236882,ENSG00000250362,ENSG00000118985,ENSG00000250551,ENSG00000207578,ENSG00000206997,ENSG00000249746,ENSG00000250158
chr5	95907129	95907833	5:95907129-95907833	ENSG00000118985,ENSG00000250551,ENSG00000207578,ENSG00000206997,ENSG00000249746,ENSG00000250158
chr5	95915889	95916527	5:95915889-95916527	ENSG00000250551,ENSG00000207578,ENSG00000206997,ENSG00000249746,ENSG00000250158
chr5	95927576	95927887	5:95927576-95927887	ENSG00000250551,ENSG00000207578,ENSG00000206997,ENSG00000249746,ENSG00000250158
chr5	95934232	95934668	5:95934232-95934668	ENSG00000207578,ENSG00000249746
chr5	95961008	95962428	5:95961008-95962428	ENSG00000118985,ENSG00000251314,ENSG00000250955,ENSG00000213716,ENSG00000250551,ENSG00000207578,ENSG00000206997,ENSG00000249746,ENSG00000250158
chr5	95974060	95974320	5:95974060-95974320	ENSG00000118985,ENSG00000251314,ENSG00000250955,ENSG00000213716,ENSG00000250551,ENSG00000207578,ENSG00000206997,ENSG00000249746,ENSG00000250158
chr5	95980481	95980708	5:95980481-95980708	ENSG00000250955,ENSG00000213716,ENSG00000250551,ENSG00000207578,ENSG00000206997,ENSG00000249746
chr5	96115647	96115900	5:96115647-96115900	ENSG00000250551,ENSG00000207578,ENSG00000206997,ENSG00000249746,ENSG00000250158
chr5	96336297	96336900	5:96336297-96336900	ENSG00000236882,ENSG00000118985,ENSG00000251314,ENSG00000250551,ENSG00000207578,ENSG00000206997,ENSG00000249746,ENSG00000250158
chr5	96344860	96345815	5:96344860-96345815	ENSG00000250551,ENSG00000207578,ENSG00000206997,ENSG00000249746,ENSG00000250158
chr5	96374510	96374911	5:96374510-96374911	ENSG00000206997,ENSG00000249746,ENSG00000250158
chr5	96381644	96381865	5:96381644-96381865	-
chr5	96434110	96434369	5:96434110-96434369	ENSG00000175426
chr5	96537275	96537914	5:96537275-96537914	ENSG00000153347,ENSG00000225165,ENSG00000212259,ENSG00000250551,ENSG00000207578,ENSG00000206997,ENSG00000249746,ENSG00000250158,ENSG00000175426,ENSG00000153113,ENSG00000248758,ENSG00000249761,ENSG00000251389,ENSG00000249977,ENSG00000250331,ENSG00000248931
chr5	96538823	96539131	5:96538823-96539131	-
chr5	96566746	96567256	5:96566746-96567256	-
chr5	96595631	96596036	5:96595631-96596036	-
chr5	96601734	96602140	5:96601734-96602140	ENSG00000249746,ENSG00000249180
chr5	96614126	96614328	5:96614126-96614328	ENSG00000249180
chr5	96627856	96628077	5:96627856-96628077	-
chr5	96657024	96657369	5:96657024-96657369	ENSG00000153113
chr5	96661359	96663424	5:96661359-96663424	ENSG00000153113
chr5	96687802	96688171	5:96687802-96688171	ENSG00000153113
chr5	96702460	96703595	5:96702460-96703595	ENSG00000153113,ENSG00000249180
chr5	96714865	96715338	5:96714865-96715338	ENSG00000153113,ENSG00000249180
chr5	96715928	96716510	5:96715928-96716510	ENSG00000153113,ENSG00000249180
chr5	96752397	96752834	5:96752397-96752834	ENSG00000153113,ENSG00000249180,ENSG00000248734
chr5	96794697	96795222	5:96794697-96795222	ENSG00000249180,ENSG00000164307,ENSG00000248734,ENSG00000272109
chr5	96807332	96808625	5:96807332-96808625	ENSG00000164307,ENSG00000248734,ENSG00000272109
chr5	96816192	96817191	5:96816192-96817191	ENSG00000249180,ENSG00000164307,ENSG00000248734,ENSG00000272109,ENSG00000213701,ENSG00000251513
chr5	96822999	96823312	5:96822999-96823312	ENSG00000248734,ENSG00000272109
chr5	96823915	96824194	5:96823915-96824194	-
chr5	96868806	96869337	5:96868806-96869337	ENSG00000247121,ENSG00000164308,ENSG00000213701,ENSG00000251513
chr5	96875851	96877307	5:96875851-96877307	ENSG00000247121,ENSG00000164308
chr5	96885812	96886500	5:96885812-96886500	ENSG00000247121,ENSG00000164308,ENSG00000213701,ENSG00000251513
chr5	96895941	96897052	5:96895941-96897052	ENSG00000247121,ENSG00000164308,ENSG00000213701
chr5	96923983	96924554	5:96923983-96924554	ENSG00000247121,ENSG00000164308,ENSG00000227836,ENSG00000213701
chr5	96934524	96936460	5:96934524-96936460	ENSG00000247121,ENSG00000113441,ENSG00000227836,ENSG00000200884
chr5	96936776	96937112	5:96936776-96937112	ENSG00000247121,ENSG00000113441,ENSG00000227836
chr5	96957446	96958223	5:96957446-96958223	ENSG00000113441,ENSG00000227836,ENSG00000200884
chr5	96960928	96961368	5:96960928-96961368	ENSG00000113441,ENSG00000227836,ENSG00000200884
chr5	96962543	96963454	5:96962543-96963454	ENSG00000113441,ENSG00000227836,ENSG00000200884
chr5	96973724	96974323	5:96973724-96974323	ENSG00000113441,ENSG00000227836,ENSG00000200884,ENSG00000213701,ENSG00000251513
chr5	96997226	96997512	5:96997226-96997512	ENSG00000113441,ENSG00000213701,ENSG00000251513
chr5	97009321	97009902	5:97009321-97009902	ENSG00000113441,ENSG00000213701,ENSG00000251513
chr5	97111719	97111930	5:97111719-97111930	ENSG00000213701,ENSG00000251513
chr5	97142602	97142912	5:97142602-97142912	ENSG00000213701,ENSG00000251513,ENSG00000145721
chr5	97162089	97162396	5:97162089-97162396	ENSG00000213701,ENSG00000058729,ENSG00000206698
chr5	97163416	97163945	5:97163416-97163945	ENSG00000213701,ENSG00000058729
chr5	97182859	97184098	5:97182859-97184098	ENSG00000058729,ENSG00000206698,ENSG00000286828,ENSG00000248758,ENSG00000251389,ENSG00000250331,ENSG00000286953
chr5	97230841	97231469	5:97230841-97231469	ENSG00000248758,ENSG00000251054,ENSG00000249761,ENSG00000251389,ENSG00000249977,ENSG00000250331,ENSG00000248931,ENSG00000251193,ENSG00000286953,ENSG00000248901,ENSG00000249135,ENSG00000238000,ENSG00000176183,ENSG00000250221,ENSG00000250830,ENSG00000249990,ENSG00000249448,ENSG00000251102,ENSG00000251553,ENSG00000249444
chr5	97579855	97580269	5:97579855-97580269	ENSG00000249761,ENSG00000251389,ENSG00000249977,ENSG00000250331,ENSG00000248931,ENSG00000251193,ENSG00000286953,ENSG00000248202,ENSG00000249101,ENSG00000248901,ENSG00000249135,ENSG00000238000,ENSG00000176183,ENSG00000250221,ENSG00000250830,ENSG00000249990,ENSG00000249448,ENSG00000251102,ENSG00000251553
chr5	97815213	97815438	5:97815213-97815438	ENSG00000249761,ENSG00000251389,ENSG00000249977,ENSG00000250331,ENSG00000248931,ENSG00000251193,ENSG00000286953,ENSG00000248202,ENSG00000249101,ENSG00000248901,ENSG00000249135,ENSG00000238000,ENSG00000176183,ENSG00000250221,ENSG00000250830,ENSG00000249990,ENSG00000249448,ENSG00000251102,ENSG00000251553
chr5	98750836	98751062	5:98750836-98751062	ENSG00000249761,ENSG00000251389,ENSG00000249977,ENSG00000250331,ENSG00000248931,ENSG00000251193,ENSG00000286953,ENSG00000248202,ENSG00000249101,ENSG00000248901,ENSG00000249135,ENSG00000238000,ENSG00000176183,ENSG00000250221,ENSG00000250830,ENSG00000249990,ENSG00000249448,ENSG00000251102,ENSG00000251553,ENSG00000174136
chr5	98770675	98771076	5:98770675-98771076	ENSG00000174136,ENSG00000246763
chr5	98771479	98771781	5:98771479-98771781	ENSG00000174136,ENSG00000246763
chr5	98773088	98774616	5:98773088-98774616	ENSG00000250221,ENSG00000250830,ENSG00000251102,ENSG00000251553,ENSG00000174136,ENSG00000246763
chr5	98796273	98796707	5:98796273-98796707	ENSG00000249761,ENSG00000251389,ENSG00000248931,ENSG00000251193,ENSG00000249101,ENSG00000248901,ENSG00000249135,ENSG00000238000,ENSG00000176183,ENSG00000250221,ENSG00000250830,ENSG00000249990,ENSG00000249448,ENSG00000251102,ENSG00000251553,ENSG00000174136,ENSG00000246763,ENSG00000279232
chr5	98827046	98827609	5:98827046-98827609	ENSG00000251389,ENSG00000250331,ENSG00000248901,ENSG00000249135,ENSG00000238000,ENSG00000176183,ENSG00000250221,ENSG00000250830,ENSG00000249990,ENSG00000249448,ENSG00000251102,ENSG00000251553,ENSG00000250162
chr5	98839381	98840165	5:98839381-98840165	ENSG00000248758,ENSG00000249761,ENSG00000251389,ENSG00000249977,ENSG00000250331,ENSG00000251193,ENSG00000249101,ENSG00000248901,ENSG00000249135,ENSG00000238000,ENSG00000176183,ENSG00000250221,ENSG00000250830,ENSG00000249990,ENSG00000249448,ENSG00000251102,ENSG00000251553,ENSG00000250162
chr5	98905977	98906297	5:98905977-98906297	ENSG00000250221,ENSG00000153922,ENSG00000222610,ENSG00000248489,ENSG00000241597
chr5	98906843	98907157	5:98906843-98907157	ENSG00000153922,ENSG00000222610,ENSG00000248489,ENSG00000241597
chr5	98911345	98911656	5:98911345-98911656	ENSG00000153922,ENSG00000222610,ENSG00000248489
chr5	98914053	98914359	5:98914053-98914359	ENSG00000153922,ENSG00000222610,ENSG00000248489,ENSG00000241597
chr5	98927282	98927527	5:98927282-98927527	ENSG00000153922,ENSG00000248489,ENSG00000200351,ENSG00000241597
chr5	98928182	98930016	5:98928182-98930016	ENSG00000153922,ENSG00000222610,ENSG00000248489,ENSG00000200351,ENSG00000241597
chr5	98933409	98933792	5:98933409-98933792	ENSG00000153922,ENSG00000248489,ENSG00000200351,ENSG00000241597
chr5	98975458	98976363	5:98975458-98976363	ENSG00000249761,ENSG00000251389,ENSG00000249977,ENSG00000249101,ENSG00000248901,ENSG00000249135,ENSG00000176183,ENSG00000250830,ENSG00000249990,ENSG00000249448,ENSG00000251102,ENSG00000251553,ENSG00000222610,ENSG00000200351,ENSG00000241597
chr5	99004838	99005352	5:99004838-99005352	ENSG00000248758,ENSG00000249761,ENSG00000251389,ENSG00000249977,ENSG00000250331,ENSG00000248931,ENSG00000251193,ENSG00000286953,ENSG00000248202,ENSG00000249101,ENSG00000248901,ENSG00000249135,ENSG00000238000,ENSG00000176183,ENSG00000250221,ENSG00000250830,ENSG00000249990,ENSG00000249448,ENSG00000251102,ENSG00000251553,ENSG00000153922,ENSG00000222610,ENSG00000200351,ENSG00000241597
chr5	99026974	99027664	5:99026974-99027664	ENSG00000248901,ENSG00000249135,ENSG00000238000,ENSG00000250830,ENSG00000249990,ENSG00000249448,ENSG00000251102,ENSG00000153922,ENSG00000222610,ENSG00000248489,ENSG00000200351,ENSG00000241597
chr5	99032906	99033742	5:99032906-99033742	ENSG00000153922,ENSG00000222610,ENSG00000248489,ENSG00000241597
chr5	99037663	99038389	5:99037663-99038389	ENSG00000248758,ENSG00000249761,ENSG00000251389,ENSG00000249977,ENSG00000250331,ENSG00000248931,ENSG00000251193,ENSG00000249101,ENSG00000248901,ENSG00000249135,ENSG00000238000,ENSG00000176183,ENSG00000250221,ENSG00000250830,ENSG00000249990,ENSG00000249448,ENSG00000251102,ENSG00000251553,ENSG00000153922,ENSG00000222610,ENSG00000248489,ENSG00000200351,ENSG00000241597,ENSG00000274455
chr5	99055175	99055412	5:99055175-99055412	ENSG00000222610
chr5	99060260	99060793	5:99060260-99060793	ENSG00000251389,ENSG00000249101,ENSG00000248901,ENSG00000249135,ENSG00000238000,ENSG00000176183,ENSG00000250221,ENSG00000250830,ENSG00000249990,ENSG00000249448,ENSG00000251102,ENSG00000251553,ENSG00000153922,ENSG00000222610,ENSG00000241597
chr5	99067861	99068094	5:99067861-99068094	ENSG00000249990,ENSG00000249448
chr5	99087210	99087479	5:99087210-99087479	ENSG00000249761,ENSG00000251389,ENSG00000249977,ENSG00000248931,ENSG00000286953,ENSG00000249101,ENSG00000248901,ENSG00000249135,ENSG00000238000,ENSG00000176183,ENSG00000250221,ENSG00000250830,ENSG00000249990,ENSG00000249448,ENSG00000251102,ENSG00000251553,ENSG00000249444,ENSG00000248236,ENSG00000248928,ENSG00000249963,ENSG00000199378,ENSG00000270232,ENSG00000270230,ENSG00000271687
chr5	99104608	99104951	5:99104608-99104951	ENSG00000248901,ENSG00000176183,ENSG00000250221,ENSG00000251102,ENSG00000251553,ENSG00000249444,ENSG00000199378,ENSG00000274455
chr5	99258661	99259141	5:99258661-99259141	ENSG00000249761,ENSG00000251389,ENSG00000249977,ENSG00000250331,ENSG00000248931,ENSG00000251193,ENSG00000286953,ENSG00000249101,ENSG00000248901,ENSG00000249135,ENSG00000238000,ENSG00000176183,ENSG00000250221,ENSG00000250830,ENSG00000249990,ENSG00000249448,ENSG00000251102,ENSG00000251553,ENSG00000249444,ENSG00000206356,ENSG00000248236,ENSG00000248928,ENSG00000250391,ENSG00000249963,ENSG00000199378,ENSG00000270232,ENSG00000270230,ENSG00000271687,ENSG00000270906,ENSG00000270350,ENSG00000271480,ENSG00000270388,ENSG00000270307,ENSG00000270225,ENSG00000271207,ENSG00000274455,ENSG00000207077,ENSG00000277506
chr5	99536080	99536306	5:99536080-99536306	ENSG00000249977,ENSG00000251553,ENSG00000249444,ENSG00000206356,ENSG00000227762,ENSG00000249515,ENSG00000248236,ENSG00000248928,ENSG00000199378,ENSG00000270906,ENSG00000270350,ENSG00000271480,ENSG00000270388,ENSG00000270307,ENSG00000270225,ENSG00000274455
chr5	99861711	99862154	5:99861711-99862154	ENSG00000249444,ENSG00000248236,ENSG00000248928,ENSG00000250391,ENSG00000249963,ENSG00000199378,ENSG00000270232,ENSG00000270230,ENSG00000271687,ENSG00000270906,ENSG00000270350,ENSG00000271480,ENSG00000270388,ENSG00000270307,ENSG00000270225,ENSG00000271207,ENSG00000274455,ENSG00000207077
chr5	99929448	99930043	5:99929448-99930043	ENSG00000249444,ENSG00000248236,ENSG00000248928,ENSG00000250391,ENSG00000249963,ENSG00000199378,ENSG00000270232,ENSG00000270230,ENSG00000271687,ENSG00000270906,ENSG00000270350,ENSG00000271480,ENSG00000270388,ENSG00000270307,ENSG00000270225,ENSG00000271207,ENSG00000274455,ENSG00000207077
chr5	100047458	100047829	5:100047458-100047829	-
chr5	100256049	100256291	5:100256049-100256291	ENSG00000249963,ENSG00000270232,ENSG00000270230,ENSG00000271687,ENSG00000270906,ENSG00000270350,ENSG00000271480,ENSG00000270388,ENSG00000270307,ENSG00000270225,ENSG00000271207,ENSG00000274455,ENSG00000207077
chr5	100389355	100389663	5:100389355-100389663	ENSG00000206356,ENSG00000274455,ENSG00000275374,ENSG00000273957,ENSG00000249787
chr5	100408855	100409088	5:100408855-100409088	ENSG00000249787
chr5	100430390	100430697	5:100430390-100430697	ENSG00000270232,ENSG00000270230,ENSG00000271687,ENSG00000274455,ENSG00000249787,ENSG00000277506
chr5	100435620	100435838	5:100435620-100435838	ENSG00000249787
chr5	100479033	100479497	5:100479033-100479497	ENSG00000271207,ENSG00000274455
chr5	100534845	100536047	5:100534845-100536047	ENSG00000247877,ENSG00000174132
chr5	100550586	100551586	5:100550586-100551586	ENSG00000247877,ENSG00000174132
chr5	100566490	100567335	5:100566490-100567335	ENSG00000174132
chr5	100617770	100618063	5:100617770-100618063	-
chr5	100623806	100624166	5:100623806-100624166	ENSG00000249444,ENSG00000270232,ENSG00000270230,ENSG00000271687,ENSG00000270906,ENSG00000270350,ENSG00000271480,ENSG00000270388,ENSG00000270307,ENSG00000270225,ENSG00000274455,ENSG00000207077,ENSG00000277506
chr5	100647640	100648054	5:100647640-100648054	ENSG00000250806
chr5	100656707	100657017	5:100656707-100657017	ENSG00000274455,ENSG00000250806
chr5	100659241	100659610	5:100659241-100659610	ENSG00000274455,ENSG00000250806
chr5	100667178	100667863	5:100667178-100667863	ENSG00000249963,ENSG00000199378,ENSG00000270232,ENSG00000270230,ENSG00000271687,ENSG00000270906,ENSG00000270350,ENSG00000271480,ENSG00000270388,ENSG00000270307,ENSG00000270225,ENSG00000271207,ENSG00000207077,ENSG00000250806,ENSG00000277506,ENSG00000251261
chr5	100676969	100677196	5:100676969-100677196	-
chr5	100688706	100688999	5:100688706-100688999	-
chr5	100694221	100694428	5:100694221-100694428	-
chr5	100696039	100696487	5:100696039-100696487	-
chr5	100706558	100707257	5:100706558-100707257	ENSG00000271207,ENSG00000274455
chr5	100708841	100709835	5:100708841-100709835	ENSG00000271207
chr5	100725994	100726650	5:100725994-100726650	ENSG00000207269
chr5	100731665	100732216	5:100731665-100732216	ENSG00000270232,ENSG00000270230,ENSG00000271687,ENSG00000270906,ENSG00000270350,ENSG00000271480,ENSG00000270388,ENSG00000270307,ENSG00000270225,ENSG00000271207,ENSG00000274455,ENSG00000207269,ENSG00000277506,ENSG00000251261
chr5	100746731	100746961	5:100746731-100746961	-
chr5	100774885	100775122	5:100774885-100775122	-
chr5	100780231	100780815	5:100780231-100780815	ENSG00000270232,ENSG00000270230,ENSG00000271687,ENSG00000270906,ENSG00000270350,ENSG00000271480,ENSG00000270388,ENSG00000270307,ENSG00000270225,ENSG00000207077,ENSG00000221263,ENSG00000277506
chr5	100789782	100790474	5:100789782-100790474	-
chr5	100818455	100818782	5:100818455-100818782	ENSG00000221263
chr5	100827574	100828325	5:100827574-100828325	ENSG00000274455,ENSG00000221263
chr5	100837961	100838397	5:100837961-100838397	ENSG00000221263
chr5	100840467	100840670	5:100840467-100840670	-
chr5	100840875	100841916	5:100840875-100841916	ENSG00000271207
chr5	100852965	100853656	5:100852965-100853656	ENSG00000199378,ENSG00000270232,ENSG00000270230,ENSG00000271687,ENSG00000274455,ENSG00000113532,ENSG00000221263,ENSG00000277506,ENSG00000251261
chr5	100858914	100859125	5:100858914-100859125	-
chr5	100874726	100875286	5:100874726-100875286	-
chr5	100889031	100889709	5:100889031-100889709	ENSG00000249444,ENSG00000270232,ENSG00000270230,ENSG00000271687,ENSG00000271207,ENSG00000113532,ENSG00000277506,ENSG00000251261
chr5	100900400	100901226	5:100900400-100901226	ENSG00000113532
chr5	100901864	100902675	5:100901864-100902675	ENSG00000113532
chr5	100903046	100903746	5:100903046-100903746	ENSG00000113532
chr5	101045840	101046139	5:101045840-101046139	ENSG00000270906,ENSG00000270350,ENSG00000271480,ENSG00000270388,ENSG00000270307,ENSG00000270225
chr5	101047191	101047698	5:101047191-101047698	ENSG00000270232,ENSG00000270230,ENSG00000271687,ENSG00000270906,ENSG00000270350,ENSG00000271480,ENSG00000270388,ENSG00000270307,ENSG00000270225,ENSG00000271207,ENSG00000207077,ENSG00000277506
chr5	101121182	101121747	5:101121182-101121747	ENSG00000270906,ENSG00000270350,ENSG00000271480,ENSG00000270388,ENSG00000270307,ENSG00000270225,ENSG00000207077,ENSG00000277506
chr5	101208568	101208828	5:101208568-101208828	ENSG00000199378,ENSG00000274455,ENSG00000251261
chr5	101309929	101310190	5:101309929-101310190	ENSG00000277506
chr5	101388838	101389115	5:101388838-101389115	ENSG00000207077,ENSG00000277506,ENSG00000251261
chr5	101390277	101390604	5:101390277-101390604	ENSG00000271207,ENSG00000274455,ENSG00000277506,ENSG00000251261
chr5	101942800	101943042	5:101942800-101943042	ENSG00000251261,ENSG00000249495,ENSG00000199786
chr5	102154809	102155845	5:102154809-102155845	ENSG00000277506,ENSG00000251261,ENSG00000249495,ENSG00000199786,ENSG00000248261,ENSG00000249017,ENSG00000201910
chr5	102223977	102224232	5:102223977-102224232	ENSG00000251261,ENSG00000249495,ENSG00000199786,ENSG00000248261
chr5	102229915	102230198	5:102229915-102230198	ENSG00000199786
chr5	102231614	102232023	5:102231614-102232023	ENSG00000277506,ENSG00000251261,ENSG00000199786
chr5	102242150	102242509	5:102242150-102242509	ENSG00000251261,ENSG00000199786,ENSG00000249017,ENSG00000283462
chr5	102242773	102243189	5:102242773-102243189	ENSG00000251261,ENSG00000199786
chr5	102295951	102297134	5:102295951-102297134	ENSG00000251261,ENSG00000199786,ENSG00000173930,ENSG00000222987,ENSG00000249017,ENSG00000283462,ENSG00000251026,ENSG00000201910
chr5	102320863	102321096	5:102320863-102321096	ENSG00000251261
chr5	102451327	102451597	5:102451327-102451597	ENSG00000249017
chr5	102453800	102454059	5:102453800-102454059	ENSG00000205359,ENSG00000249017,ENSG00000283462
chr5	102491535	102491957	5:102491535-102491957	ENSG00000205359,ENSG00000249017
chr5	102583719	102583967	5:102583719-102583967	ENSG00000250958,ENSG00000250682,ENSG00000247402,ENSG00000286338,ENSG00000251026
chr5	102596253	102596566	5:102596253-102596566	ENSG00000250958,ENSG00000250682,ENSG00000247402,ENSG00000286338
chr5	102681492	102681980	5:102681492-102681980	ENSG00000250682,ENSG00000247402,ENSG00000286338
chr5	102688920	102689254	5:102688920-102689254	ENSG00000250682,ENSG00000286338
chr5	102747635	102748110	5:102747635-102748110	ENSG00000145730
chr5	102754645	102756394	5:102754645-102756394	ENSG00000145730
chr5	102762005	102762478	5:102762005-102762478	ENSG00000145730
chr5	102762818	102763106	5:102762818-102763106	ENSG00000145730
chr5	102764558	102764996	5:102764558-102764996	ENSG00000145730
chr5	102765467	102765761	5:102765467-102765761	-
chr5	102773119	102773376	5:102773119-102773376	-
chr5	102780273	102780960	5:102780273-102780960	ENSG00000250682,ENSG00000286338,ENSG00000145730
chr5	102792668	102792949	5:102792668-102792949	ENSG00000250682,ENSG00000286338,ENSG00000283462
chr5	102795149	102795516	5:102795149-102795516	-
chr5	102801216	102801924	5:102801216-102801924	ENSG00000250682,ENSG00000286338,ENSG00000145730,ENSG00000283462
chr5	102836885	102837130	5:102836885-102837130	-
chr5	102853631	102854077	5:102853631-102854077	ENSG00000145730,ENSG00000251026
chr5	102855621	102856231	5:102855621-102856231	ENSG00000145730
chr5	102865494	102866529	5:102865494-102866529	ENSG00000145730
chr5	102971598	102971973	5:102971598-102971973	ENSG00000250682,ENSG00000286338
chr5	103033840	103034059	5:103033840-103034059	ENSG00000175749
chr5	103034510	103034799	5:103034510-103034799	ENSG00000175749
chr5	103111271	103111909	5:103111271-103111909	ENSG00000145723,ENSG00000145725
chr5	103119677	103120615	5:103119677-103120615	ENSG00000145723,ENSG00000145725
chr5	103139193	103139674	5:103139193-103139674	ENSG00000250682,ENSG00000286338,ENSG00000145723,ENSG00000145725,ENSG00000251026
chr5	103211796	103212304	5:103211796-103212304	ENSG00000250567,ENSG00000226926,ENSG00000248757,ENSG00000283462,ENSG00000201910
chr5	103224391	103225020	5:103224391-103225020	ENSG00000286338,ENSG00000250567,ENSG00000226926,ENSG00000248757,ENSG00000283462,ENSG00000251026,ENSG00000201910
chr5	103232363	103232810	5:103232363-103232810	ENSG00000181751,ENSG00000250567,ENSG00000226926,ENSG00000248757,ENSG00000283462,ENSG00000201910,ENSG00000253776
chr5	103245725	103246131	5:103245725-103246131	ENSG00000248203,ENSG00000181751,ENSG00000250567,ENSG00000226926,ENSG00000248757,ENSG00000283462,ENSG00000251026
chr5	103258293	103259753	5:103258293-103259753	ENSG00000248203,ENSG00000181751,ENSG00000250567,ENSG00000226926,ENSG00000248757,ENSG00000283462,ENSG00000251026,ENSG00000201910
chr5	103475623	103476067	5:103475623-103476067	ENSG00000250567,ENSG00000226926,ENSG00000248757,ENSG00000283462,ENSG00000251026,ENSG00000201910
chr5	103562214	103562991	5:103562214-103562991	ENSG00000250567,ENSG00000226926,ENSG00000248757,ENSG00000112874,ENSG00000283462,ENSG00000251026,ENSG00000201910,ENSG00000278958,ENSG00000253776
chr5	104224202	104224453	5:104224202-104224453	ENSG00000283462,ENSG00000251026,ENSG00000201910,ENSG00000239808,ENSG00000251574,ENSG00000278958,ENSG00000253776,ENSG00000252881,ENSG00000253584,ENSG00000232159
chr5	104518842	104519144	5:104518842-104519144	ENSG00000283462,ENSG00000251026,ENSG00000201910,ENSG00000239808,ENSG00000251574,ENSG00000278958,ENSG00000253776,ENSG00000252881,ENSG00000253584,ENSG00000232159
chr5	105518662	105518919	5:105518662-105518919	ENSG00000283462,ENSG00000251026,ENSG00000201910,ENSG00000239808,ENSG00000251574,ENSG00000278958,ENSG00000253776,ENSG00000252881,ENSG00000253584,ENSG00000232159,ENSG00000201790,ENSG00000252337
chr5	106076574	106076904	5:106076574-106076904	ENSG00000283462,ENSG00000251574,ENSG00000253776,ENSG00000252881,ENSG00000253584,ENSG00000232159,ENSG00000201790,ENSG00000250145,ENSG00000252337
chr5	106154437	106154886	5:106154437-106154886	ENSG00000251026,ENSG00000201910,ENSG00000251574,ENSG00000278958,ENSG00000253776,ENSG00000252881,ENSG00000253584,ENSG00000232159,ENSG00000201790,ENSG00000250145,ENSG00000252337
chr5	106423096	106423459	5:106423096-106423459	ENSG00000252881,ENSG00000251204,ENSG00000250145,ENSG00000252337
chr5	106843923	106844192	5:106843923-106844192	ENSG00000251574,ENSG00000253776,ENSG00000252881,ENSG00000253584,ENSG00000250145,ENSG00000252337,ENSG00000251027
chr5	106865218	106865575	5:106865218-106865575	ENSG00000251574,ENSG00000253776,ENSG00000252881,ENSG00000253584,ENSG00000232159,ENSG00000201790,ENSG00000250145,ENSG00000252337,ENSG00000251027
chr5	107157891	107158122	5:107157891-107158122	ENSG00000251027,ENSG00000250273
chr5	107253527	107254324	5:107253527-107254324	ENSG00000252881,ENSG00000232159,ENSG00000201790,ENSG00000250145,ENSG00000252337,ENSG00000251027,ENSG00000250273,ENSG00000249959,ENSG00000248827,ENSG00000239708
chr5	107263297	107264056	5:107263297-107264056	ENSG00000253776,ENSG00000252881,ENSG00000253584,ENSG00000201790,ENSG00000250145,ENSG00000252337,ENSG00000251027,ENSG00000250273,ENSG00000249959,ENSG00000248827,ENSG00000239708
chr5	107264409	107264789	5:107264409-107264789	ENSG00000250273
chr5	107285902	107286128	5:107285902-107286128	ENSG00000250273
chr5	107296540	107297000	5:107296540-107297000	ENSG00000251574,ENSG00000253584,ENSG00000232159,ENSG00000201790,ENSG00000250145,ENSG00000252337,ENSG00000251027,ENSG00000250273,ENSG00000249959,ENSG00000248827,ENSG00000239708
chr5	107306515	107306821	5:107306515-107306821	-
chr5	107351720	107351939	5:107351720-107351939	-
chr5	107365213	107366046	5:107365213-107366046	ENSG00000253584,ENSG00000251027,ENSG00000250273,ENSG00000249959,ENSG00000248827
chr5	107388020	107389570	5:107388020-107389570	ENSG00000250145,ENSG00000251027,ENSG00000250273,ENSG00000184349
chr5	107395724	107395965	5:107395724-107395965	-
chr5	107422510	107422782	5:107422510-107422782	-
chr5	107428331	107428597	5:107428331-107428597	-
chr5	107430422	107430657	5:107430422-107430657	-
chr5	107467235	107467706	5:107467235-107467706	ENSG00000250145,ENSG00000252337,ENSG00000251027,ENSG00000249959
chr5	107469492	107469815	5:107469492-107469815	ENSG00000250145,ENSG00000252337
chr5	107474627	107475561	5:107474627-107475561	ENSG00000232159,ENSG00000250145
chr5	107476762	107477226	5:107476762-107477226	ENSG00000253584,ENSG00000232159,ENSG00000250145,ENSG00000252337,ENSG00000251027,ENSG00000250273,ENSG00000249959,ENSG00000248827,ENSG00000239708
chr5	107486349	107486971	5:107486349-107486971	ENSG00000251574,ENSG00000253584,ENSG00000232159,ENSG00000201790,ENSG00000250145,ENSG00000252337,ENSG00000251027,ENSG00000250273,ENSG00000184349,ENSG00000249959,ENSG00000248827,ENSG00000239708,ENSG00000251732
chr5	107501967	107502677	5:107501967-107502677	ENSG00000184349
chr5	107519904	107520562	5:107519904-107520562	ENSG00000251574,ENSG00000232159,ENSG00000201790,ENSG00000250145,ENSG00000252337,ENSG00000251027,ENSG00000250273,ENSG00000184349,ENSG00000249959,ENSG00000248827,ENSG00000239708
chr5	107534383	107534815	5:107534383-107534815	ENSG00000251574,ENSG00000253584,ENSG00000250145,ENSG00000251027,ENSG00000250273,ENSG00000249959,ENSG00000248827,ENSG00000239708,ENSG00000251732
chr5	107570934	107572452	5:107570934-107572452	ENSG00000252337,ENSG00000251027,ENSG00000250273,ENSG00000249959,ENSG00000248827,ENSG00000239708
chr5	107593322	107593628	5:107593322-107593628	-
chr5	107605143	107605471	5:107605143-107605471	ENSG00000250145,ENSG00000252337,ENSG00000251027,ENSG00000249959,ENSG00000248827,ENSG00000239708
chr5	107670346	107671752	5:107670346-107671752	ENSG00000184349,ENSG00000249959,ENSG00000248827
chr5	107672275	107672556	5:107672275-107672556	ENSG00000184349,ENSG00000249959
chr5	107673063	107673924	5:107673063-107673924	ENSG00000184349,ENSG00000249959,ENSG00000248827,ENSG00000239708
chr5	107840152	107840395	5:107840152-107840395	ENSG00000249959,ENSG00000248827,ENSG00000239708,ENSG00000251732
chr5	107979846	107980452	5:107979846-107980452	ENSG00000201790,ENSG00000250145,ENSG00000252337,ENSG00000249959,ENSG00000248827,ENSG00000239708,ENSG00000251732
chr5	107990876	107991699	5:107990876-107991699	ENSG00000201790,ENSG00000249959,ENSG00000248827,ENSG00000239708,ENSG00000251732
chr5	108003114	108003591	5:108003114-108003591	ENSG00000201790,ENSG00000250145,ENSG00000252337,ENSG00000249959,ENSG00000248827,ENSG00000239708,ENSG00000251732
chr5	108146432	108146659	5:108146432-108146659	ENSG00000251732
chr5	108148673	108149054	5:108148673-108149054	ENSG00000239708,ENSG00000251732
chr5	108260391	108260992	5:108260391-108260992	ENSG00000145743,ENSG00000286503
chr5	108305277	108305556	5:108305277-108305556	-
chr5	108345527	108346018	5:108345527-108346018	ENSG00000249959,ENSG00000145743,ENSG00000286503
chr5	108380672	108383166	5:108380672-108383166	ENSG00000145743,ENSG00000286503
chr5	108521939	108522280	5:108521939-108522280	ENSG00000244245,ENSG00000221436
chr5	108606172	108606455	5:108606172-108606455	ENSG00000244245
chr5	108642199	108642542	5:108642199-108642542	ENSG00000244245,ENSG00000250383,ENSG00000207404,ENSG00000250441,ENSG00000176857
chr5	108681247	108681761	5:108681247-108681761	ENSG00000250383,ENSG00000207404,ENSG00000250441,ENSG00000176857,ENSG00000249476
chr5	108687563	108688084	5:108687563-108688084	ENSG00000250383,ENSG00000207404,ENSG00000250441,ENSG00000176857
chr5	108703402	108703694	5:108703402-108703694	ENSG00000272523,ENSG00000250383,ENSG00000207404,ENSG00000250441,ENSG00000176857
chr5	108727743	108729022	5:108727743-108729022	ENSG00000272523,ENSG00000151422,ENSG00000250383,ENSG00000207404,ENSG00000250441
chr5	108747695	108747955	5:108747695-108747955	ENSG00000151422
chr5	108748413	108749431	5:108748413-108749431	ENSG00000272523,ENSG00000151422,ENSG00000250383,ENSG00000207404,ENSG00000250441
chr5	108760399	108760965	5:108760399-108760965	ENSG00000151422,ENSG00000249921,ENSG00000250383,ENSG00000207404,ENSG00000250441
chr5	108769320	108769767	5:108769320-108769767	ENSG00000249921,ENSG00000250383,ENSG00000207404,ENSG00000250441
chr5	108787979	108788470	5:108787979-108788470	ENSG00000249921,ENSG00000250383
chr5	108792387	108792615	5:108792387-108792615	ENSG00000151422,ENSG00000249921,ENSG00000250383,ENSG00000207404,ENSG00000250441
chr5	108924478	108924717	5:108924478-108924717	ENSG00000151422,ENSG00000250383,ENSG00000207404,ENSG00000250441,ENSG00000176857
chr5	109016311	109016692	5:109016311-109016692	ENSG00000250383,ENSG00000207404,ENSG00000250441,ENSG00000206593,ENSG00000176857
chr5	109191266	109191516	5:109191266-109191516	ENSG00000176857,ENSG00000286882
chr5	109259735	109260058	5:109259735-109260058	-
chr5	109341720	109342320	5:109341720-109342320	ENSG00000249476
chr5	109347359	109347706	5:109347359-109347706	ENSG00000249476
chr5	109349399	109349623	5:109349399-109349623	ENSG00000249476
chr5	109352119	109352573	5:109352119-109352573	ENSG00000249476
chr5	109374804	109375032	5:109374804-109375032	ENSG00000249476,ENSG00000198961
chr5	109399400	109399605	5:109399400-109399605	ENSG00000198961
chr5	109408986	109410859	5:109408986-109410859	ENSG00000249476,ENSG00000198961
chr5	109438924	109439412	5:109438924-109439412	ENSG00000207404,ENSG00000250441,ENSG00000176857,ENSG00000249476,ENSG00000248867
chr5	109455630	109456100	5:109455630-109456100	ENSG00000176857,ENSG00000249476,ENSG00000248867,ENSG00000251367,ENSG00000248876,ENSG00000248440
chr5	109468674	109469375	5:109468674-109469375	ENSG00000207404,ENSG00000250441,ENSG00000249476,ENSG00000248867,ENSG00000251367,ENSG00000248876,ENSG00000248440
chr5	109487462	109487833	5:109487462-109487833	ENSG00000248440
chr5	109558315	109558822	5:109558315-109558822	ENSG00000248440
chr5	109590110	109590412	5:109590110-109590412	ENSG00000214794
chr5	109613308	109613537	5:109613308-109613537	-
chr5	109656744	109657240	5:109656744-109657240	ENSG00000271849
chr5	109688993	109691424	5:109688993-109691424	ENSG00000271849,ENSG00000112893,ENSG00000202512
chr5	109711589	109711913	5:109711589-109711913	ENSG00000271849,ENSG00000202512
chr5	109748820	109749118	5:109748820-109749118	-
chr5	109849440	109850213	5:109849440-109850213	ENSG00000112893,ENSG00000249068,ENSG00000253224
chr5	109857150	109858202	5:109857150-109858202	ENSG00000112893,ENSG00000249068,ENSG00000254106,ENSG00000253224,ENSG00000207177
chr5	109868883	109869141	5:109868883-109869141	ENSG00000112893,ENSG00000254106,ENSG00000253224
chr5	109874266	109874490	5:109874266-109874490	ENSG00000254106,ENSG00000253224
chr5	109876257	109876678	5:109876257-109876678	ENSG00000254106,ENSG00000253224
chr5	109901035	109901320	5:109901035-109901320	ENSG00000254106,ENSG00000253224
chr5	109921524	109922695	5:109921524-109922695	ENSG00000254106,ENSG00000253224,ENSG00000221436,ENSG00000207177,ENSG00000248966
chr5	109958940	109959211	5:109958940-109959211	ENSG00000221436
chr5	110031545	110031946	5:110031545-110031946	ENSG00000221436
chr5	110043033	110043542	5:110043033-110043542	ENSG00000221436,ENSG00000207177
chr5	110053746	110054739	5:110053746-110054739	ENSG00000271849,ENSG00000253224,ENSG00000221436,ENSG00000207177,ENSG00000270779,ENSG00000248966,ENSG00000248428,ENSG00000251627
chr5	110064145	110064577	5:110064145-110064577	ENSG00000221436
chr5	110086773	110087416	5:110086773-110087416	ENSG00000221436,ENSG00000207177,ENSG00000270779,ENSG00000248966,ENSG00000248428,ENSG00000251627
chr5	110096476	110097257	5:110096476-110097257	ENSG00000221436,ENSG00000207177
chr5	110104852	110105162	5:110104852-110105162	ENSG00000221436
chr5	110107126	110107417	5:110107126-110107417	ENSG00000221436
chr5	110151722	110151941	5:110151722-110151941	ENSG00000221436
chr5	110625337	110625800	5:110625337-110625800	ENSG00000186952,ENSG00000221436,ENSG00000207177
chr5	110726385	110727182	5:110726385-110727182	ENSG00000186952,ENSG00000207177,ENSG00000164209,ENSG00000248966
chr5	110738433	110739627	5:110738433-110739627	ENSG00000186952,ENSG00000207177,ENSG00000164209,ENSG00000270779
chr5	110752056	110752892	5:110752056-110752892	ENSG00000207177,ENSG00000164209,ENSG00000270779,ENSG00000248966,ENSG00000248428,ENSG00000251627
chr5	110757128	110757529	5:110757128-110757529	ENSG00000164209
chr5	110872257	110872497	5:110872257-110872497	ENSG00000270779,ENSG00000248966,ENSG00000248428,ENSG00000251627
chr5	111070591	111070954	5:111070591-111070954	ENSG00000248966,ENSG00000248428,ENSG00000251627,ENSG00000145777
chr5	111072934	111073683	5:111072934-111073683	ENSG00000270779,ENSG00000248966,ENSG00000248428,ENSG00000251627,ENSG00000145777,ENSG00000253613,ENSG00000134987
chr5	111080790	111081008	5:111080790-111081008	ENSG00000248428,ENSG00000145777,ENSG00000253613,ENSG00000134987
chr5	111092063	111093131	5:111092063-111093131	ENSG00000270779,ENSG00000248966,ENSG00000248428,ENSG00000251627,ENSG00000253613,ENSG00000134987
chr5	111157885	111158510	5:111157885-111158510	ENSG00000248428,ENSG00000250728,ENSG00000214784
chr5	111213901	111214282	5:111213901-111214282	ENSG00000214784,ENSG00000152495
chr5	111223410	111224830	5:111223410-111224830	ENSG00000214784,ENSG00000152495
chr5	111230172	111231413	5:111230172-111231413	ENSG00000214784,ENSG00000152495
chr5	111232541	111233255	5:111232541-111233255	ENSG00000214784,ENSG00000152495
chr5	111234260	111234471	5:111234260-111234471	ENSG00000214784,ENSG00000152495
chr5	111238497	111238847	5:111238497-111238847	ENSG00000214784
chr5	111250063	111250268	5:111250063-111250268	ENSG00000214784
chr5	111252944	111253226	5:111252944-111253226	ENSG00000214784
chr5	111254554	111255205	5:111254554-111255205	ENSG00000248966,ENSG00000251627,ENSG00000214784,ENSG00000249318,ENSG00000248268,ENSG00000250095
chr5	111278595	111279400	5:111278595-111279400	ENSG00000248966,ENSG00000248428,ENSG00000251627,ENSG00000250728,ENSG00000214784,ENSG00000152495,ENSG00000249318,ENSG00000248268,ENSG00000250095
chr5	111302377	111302893	5:111302377-111302893	-
chr5	111313155	111313816	5:111313155-111313816	ENSG00000214784,ENSG00000248268
chr5	111321059	111321530	5:111321059-111321530	ENSG00000248268
chr5	111337253	111337970	5:111337253-111337970	ENSG00000251627,ENSG00000214784,ENSG00000248268
chr5	111360434	111360697	5:111360434-111360697	ENSG00000152495
chr5	111469522	111469774	5:111469522-111469774	-
chr5	111484371	111484801	5:111484371-111484801	ENSG00000152495
chr5	111512019	111513090	5:111512019-111513090	ENSG00000164211,ENSG00000246859,ENSG00000250095
chr5	111524638	111524849	5:111524638-111524849	ENSG00000164211,ENSG00000246859
chr5	111530172	111530841	5:111530172-111530841	ENSG00000164211,ENSG00000246859,ENSG00000249619,ENSG00000251099,ENSG00000253057,ENSG00000249439,ENSG00000250095
chr5	111550307	111551002	5:111550307-111551002	ENSG00000249619,ENSG00000251099,ENSG00000134986,ENSG00000253057,ENSG00000249439,ENSG00000250095
chr5	111703597	111703927	5:111703597-111703927	ENSG00000249619,ENSG00000251099,ENSG00000253057,ENSG00000249439,ENSG00000250095
chr5	111734124	111734335	5:111734124-111734335	ENSG00000246859,ENSG00000253057,ENSG00000249439
chr5	111741339	111741608	5:111741339-111741608	ENSG00000246859,ENSG00000249619,ENSG00000251099,ENSG00000134986,ENSG00000253057,ENSG00000249439,ENSG00000250095
chr5	111757387	111758301	5:111757387-111758301	ENSG00000134986,ENSG00000253057,ENSG00000249439,ENSG00000250095
chr5	112136707	112137148	5:112136707-112137148	ENSG00000249619,ENSG00000251099,ENSG00000249439,ENSG00000250095
chr5	112146702	112147370	5:112146702-112147370	ENSG00000250728,ENSG00000249619,ENSG00000251099,ENSG00000134986,ENSG00000253057,ENSG00000249439,ENSG00000250095,ENSG00000224032,ENSG00000238363,ENSG00000251187,ENSG00000248430
chr5	112160336	112161459	5:112160336-112161459	ENSG00000249619,ENSG00000251099,ENSG00000249439,ENSG00000250095,ENSG00000224032,ENSG00000238363,ENSG00000250882,ENSG00000251187,ENSG00000251076,ENSG00000248430
chr5	112175006	112175529	5:112175006-112175529	ENSG00000129595,ENSG00000224032,ENSG00000238363,ENSG00000250882,ENSG00000251187,ENSG00000251076,ENSG00000248430
chr5	112183140	112183415	5:112183140-112183415	ENSG00000129595,ENSG00000250882,ENSG00000251187,ENSG00000251076
chr5	112329729	112330005	5:112329729-112330005	ENSG00000251187,ENSG00000251076,ENSG00000248430
chr5	112355215	112355571	5:112355215-112355571	ENSG00000251187,ENSG00000251076,ENSG00000248350,ENSG00000248430
chr5	112356431	112356917	5:112356431-112356917	ENSG00000251076,ENSG00000248350,ENSG00000248430
chr5	112417971	112418690	5:112417971-112418690	ENSG00000129595,ENSG00000251187,ENSG00000251076,ENSG00000278921,ENSG00000248430
chr5	112419140	112419575	5:112419140-112419575	ENSG00000129595,ENSG00000251076,ENSG00000278921,ENSG00000248430
chr5	112419981	112420615	5:112419981-112420615	ENSG00000129595,ENSG00000251187,ENSG00000251076,ENSG00000278921,ENSG00000248430
chr5	112551367	112551847	5:112551367-112551847	ENSG00000251014,ENSG00000250358,ENSG00000250045,ENSG00000212370
chr5	112588973	112589479	5:112588973-112589479	ENSG00000248430,ENSG00000250358,ENSG00000250045,ENSG00000212370
chr5	112604927	112605264	5:112604927-112605264	ENSG00000248430,ENSG00000250358
chr5	112691518	112691947	5:112691518-112691947	ENSG00000250358,ENSG00000250045,ENSG00000212370
chr5	112707051	112708119	5:112707051-112708119	ENSG00000250358,ENSG00000134982,ENSG00000250045,ENSG00000212370
chr5	112737287	112738479	5:112737287-112738479	ENSG00000250358,ENSG00000134982,ENSG00000250045,ENSG00000212370
chr5	112757536	112757865	5:112757536-112757865	ENSG00000251076,ENSG00000248430,ENSG00000251014,ENSG00000250358,ENSG00000134982,ENSG00000250045,ENSG00000212370,ENSG00000258864
chr5	112848168	112848746	5:112848168-112848746	ENSG00000250045,ENSG00000212370,ENSG00000258864,ENSG00000153037
chr5	112860822	112861695	5:112860822-112861695	ENSG00000250045,ENSG00000212370,ENSG00000258864,ENSG00000153037
chr5	112878716	112879099	5:112878716-112879099	ENSG00000250045,ENSG00000212370,ENSG00000258864,ENSG00000153037,ENSG00000249947,ENSG00000212643
chr5	112886937	112887462	5:112886937-112887462	ENSG00000250045,ENSG00000212370,ENSG00000258864,ENSG00000153037,ENSG00000249947,ENSG00000212643
chr5	112915843	112916428	5:112915843-112916428	ENSG00000129625
chr5	112921230	112922625	5:112921230-112922625	ENSG00000129625
chr5	112923375	112924147	5:112923375-112924147	ENSG00000129625
chr5	112929418	112930387	5:112929418-112930387	ENSG00000250045,ENSG00000212370,ENSG00000129625
chr5	112963876	112964338	5:112963876-112964338	ENSG00000250045,ENSG00000212370,ENSG00000258864,ENSG00000129625,ENSG00000172795
chr5	112976192	112977173	5:112976192-112977173	ENSG00000172795
chr5	112988844	112989150	5:112988844-112989150	ENSG00000172795
chr5	112995932	112996458	5:112995932-112996458	ENSG00000172795,ENSG00000232633
chr5	113022459	113023306	5:113022459-113023306	ENSG00000172795,ENSG00000232633,ENSG00000212122,ENSG00000286839,ENSG00000222706,ENSG00000246316
chr5	113032652	113033131	5:113032652-113033131	-
chr5	113057677	113057886	5:113057677-113057886	ENSG00000171444
chr5	113062386	113062918	5:113062386-113062918	ENSG00000171444
chr5	113073687	113074277	5:113073687-113074277	ENSG00000171444,ENSG00000232633,ENSG00000212122,ENSG00000286839,ENSG00000222706,ENSG00000251542
chr5	113090665	113091384	5:113090665-113091384	ENSG00000171444
chr5	113181574	113182381	5:113181574-113182381	ENSG00000286839
chr5	113197921	113198172	5:113197921-113198172	ENSG00000171444
chr5	113273914	113274426	5:113273914-113274426	ENSG00000232633,ENSG00000286839,ENSG00000222706
chr5	113293368	113293669	5:113293368-113293669	ENSG00000171444
chr5	113294111	113295398	5:113294111-113295398	ENSG00000171444,ENSG00000232633
chr5	113330377	113330979	5:113330377-113330979	ENSG00000232633,ENSG00000212122,ENSG00000286839
chr5	113334860	113335182	5:113334860-113335182	ENSG00000232633,ENSG00000212122,ENSG00000286839
chr5	113378120	113378628	5:113378120-113378628	ENSG00000212122
chr5	113379082	113379416	5:113379082-113379416	ENSG00000212122
chr5	113457620	113457926	5:113457620-113457926	ENSG00000232633,ENSG00000212122
chr5	113487892	113488730	5:113487892-113488730	ENSG00000171444,ENSG00000212122,ENSG00000251741
chr5	113489440	113489891	5:113489440-113489891	ENSG00000171444,ENSG00000212122,ENSG00000251741
chr5	113507575	113507827	5:113507575-113507827	ENSG00000047188
chr5	113513243	113514406	5:113513243-113514406	ENSG00000212122,ENSG00000251741,ENSG00000047188,ENSG00000286839
chr5	113523116	113523349	5:113523116-113523349	ENSG00000047188
chr5	113524343	113525349	5:113524343-113525349	ENSG00000047188
chr5	113606495	113606778	5:113606495-113606778	ENSG00000212122,ENSG00000286839,ENSG00000080709,ENSG00000222706,ENSG00000246316,ENSG00000251542
chr5	113611923	113612562	5:113611923-113612562	ENSG00000286839,ENSG00000080709,ENSG00000222706,ENSG00000246316,ENSG00000251542,ENSG00000251132
chr5	114449861	114450324	5:114449861-114450324	ENSG00000286839,ENSG00000080709,ENSG00000222706,ENSG00000246316,ENSG00000251542
chr5	115068448	115069192	5:115068448-115069192	ENSG00000286839,ENSG00000080709,ENSG00000222706,ENSG00000246316,ENSG00000251542,ENSG00000251132,ENSG00000250242,ENSG00000250472,ENSG00000248709
chr5	115098061	115098530	5:115098061-115098530	ENSG00000222706,ENSG00000246316,ENSG00000251542,ENSG00000251132,ENSG00000250242,ENSG00000250472
chr5	115169343	115170701	5:115169343-115170701	ENSG00000246316,ENSG00000251542,ENSG00000152503,ENSG00000250472,ENSG00000249791
chr5	115179737	115180693	5:115179737-115180693	ENSG00000152503,ENSG00000250472,ENSG00000249791
chr5	115209258	115209837	5:115209258-115209837	ENSG00000286839,ENSG00000080709,ENSG00000222706,ENSG00000246316,ENSG00000251542,ENSG00000251132,ENSG00000250242,ENSG00000152503,ENSG00000250472,ENSG00000249791,ENSG00000164219,ENSG00000250197,ENSG00000248722,ENSG00000249944,ENSG00000249021,ENSG00000248709,ENSG00000251118,ENSG00000222598,ENSG00000243758
chr5	115246299	115246923	5:115246299-115246923	ENSG00000246316,ENSG00000251132,ENSG00000250242,ENSG00000250472,ENSG00000164219,ENSG00000271797,ENSG00000250197
chr5	115262165	115263240	5:115262165-115263240	ENSG00000250472,ENSG00000164219,ENSG00000271797,ENSG00000243304,ENSG00000164221,ENSG00000250197
chr5	115295922	115297109	5:115295922-115297109	ENSG00000164221,ENSG00000250197,ENSG00000249944,ENSG00000249433,ENSG00000250444
chr5	115309532	115310002	5:115309532-115310002	ENSG00000164221,ENSG00000250197,ENSG00000248722,ENSG00000249944,ENSG00000249433,ENSG00000250444
chr5	115333208	115333494	5:115333208-115333494	ENSG00000246316,ENSG00000251132,ENSG00000250197,ENSG00000248722,ENSG00000249944,ENSG00000249433,ENSG00000250444,ENSG00000249021,ENSG00000248709,ENSG00000251118,ENSG00000222598
chr5	115389743	115389940	5:115389743-115389940	ENSG00000249026,ENSG00000248722,ENSG00000249944,ENSG00000249433,ENSG00000250444
chr5	115537056	115537302	5:115537056-115537302	ENSG00000249944,ENSG00000249433,ENSG00000250444,ENSG00000145780
chr5	115543893	115545243	5:115543893-115545243	ENSG00000250197,ENSG00000248722,ENSG00000249944,ENSG00000249433,ENSG00000250444,ENSG00000145780,ENSG00000249021,ENSG00000251118,ENSG00000222598
chr5	115557731	115557942	5:115557731-115557942	ENSG00000248722,ENSG00000249944,ENSG00000249433,ENSG00000250444
chr5	115574490	115574841	5:115574490-115574841	ENSG00000246316,ENSG00000251542,ENSG00000250197,ENSG00000248722,ENSG00000249944,ENSG00000249433,ENSG00000250444,ENSG00000145780,ENSG00000249021,ENSG00000248709,ENSG00000251118,ENSG00000222598,ENSG00000249582
chr5	115586502	115586942	5:115586502-115586942	ENSG00000250197,ENSG00000248722,ENSG00000249944,ENSG00000249433,ENSG00000250444,ENSG00000243414,ENSG00000249249,ENSG00000249021,ENSG00000248709
chr5	115601725	115602548	5:115601725-115602548	ENSG00000250444,ENSG00000243414,ENSG00000251201,ENSG00000249249,ENSG00000248709,ENSG00000251118,ENSG00000222598
chr5	115611870	115612120	5:115611870-115612120	ENSG00000243414,ENSG00000251201,ENSG00000249249
chr5	115625534	115626657	5:115625534-115626657	ENSG00000251201,ENSG00000134970,ENSG00000249021,ENSG00000248709,ENSG00000251118,ENSG00000222598,ENSG00000145782,ENSG00000177879
chr5	115634359	115634958	5:115634359-115634958	ENSG00000251201,ENSG00000134970,ENSG00000249021,ENSG00000248709,ENSG00000251118,ENSG00000222598,ENSG00000145782,ENSG00000177879
chr5	115815960	115816827	5:115815960-115816827	ENSG00000249021,ENSG00000248709,ENSG00000251118,ENSG00000222598,ENSG00000129596
chr5	115831105	115831593	5:115831105-115831593	ENSG00000249021,ENSG00000248709,ENSG00000251118,ENSG00000222598,ENSG00000129596,ENSG00000145782,ENSG00000177879
chr5	115839057	115839269	5:115839057-115839269	ENSG00000251118,ENSG00000222598,ENSG00000145782,ENSG00000177879
chr5	115841322	115842734	5:115841322-115842734	ENSG00000248709,ENSG00000251118,ENSG00000222598,ENSG00000145782,ENSG00000177879
chr5	115962522	115963269	5:115962522-115963269	ENSG00000249021,ENSG00000287148,ENSG00000172901
chr5	115978055	115978384	5:115978055-115978384	ENSG00000249021,ENSG00000248709,ENSG00000251118,ENSG00000222598,ENSG00000287148,ENSG00000172901,ENSG00000248295
chr5	116032168	116032586	5:116032168-116032586	ENSG00000249021,ENSG00000248709,ENSG00000251118,ENSG00000222598,ENSG00000172901,ENSG00000268223,ENSG00000185641
chr5	116038751	116039268	5:116038751-116039268	ENSG00000249021,ENSG00000248709,ENSG00000251118,ENSG00000222598,ENSG00000172901,ENSG00000268223,ENSG00000185641,ENSG00000285809,ENSG00000251477
chr5	116068193	116068642	5:116068193-116068642	ENSG00000249021,ENSG00000248709,ENSG00000251118,ENSG00000222598,ENSG00000185641,ENSG00000272265
chr5	116075312	116075724	5:116075312-116075724	ENSG00000185641,ENSG00000272265,ENSG00000271918
chr5	116084347	116085668	5:116084347-116085668	ENSG00000249021,ENSG00000185641,ENSG00000272265,ENSG00000271918,ENSG00000145781,ENSG00000212457,ENSG00000232916,ENSG00000250015
chr5	116135167	116135938	5:116135167-116135938	ENSG00000212457,ENSG00000232916,ENSG00000250015,ENSG00000248445,ENSG00000239528,ENSG00000197575,ENSG00000249150,ENSG00000250650,ENSG00000250949,ENSG00000243758,ENSG00000285809,ENSG00000251477,ENSG00000249797,ENSG00000249582,ENSG00000250427
chr5	116137642	116138033	5:116137642-116138033	ENSG00000212457,ENSG00000232916,ENSG00000250015,ENSG00000248445,ENSG00000239528,ENSG00000197575,ENSG00000249150,ENSG00000250650,ENSG00000250949,ENSG00000243758,ENSG00000285809,ENSG00000251477,ENSG00000249797,ENSG00000249582
chr5	116145533	116145832	5:116145533-116145832	ENSG00000249021,ENSG00000212457,ENSG00000232916,ENSG00000250015,ENSG00000248445,ENSG00000239528,ENSG00000197575,ENSG00000249150,ENSG00000250650,ENSG00000250949,ENSG00000243758,ENSG00000285809,ENSG00000251477,ENSG00000249797,ENSG00000249582,ENSG00000250427
chr5	116358753	116359331	5:116358753-116359331	ENSG00000212457,ENSG00000232916,ENSG00000250015,ENSG00000248445,ENSG00000239528,ENSG00000197575,ENSG00000251311,ENSG00000249150,ENSG00000250650,ENSG00000250949,ENSG00000243758,ENSG00000285809,ENSG00000251477,ENSG00000249797,ENSG00000249582,ENSG00000249426
chr5	116373232	116373445	5:116373232-116373445	ENSG00000212457,ENSG00000232916,ENSG00000250015,ENSG00000248445,ENSG00000197575,ENSG00000250949,ENSG00000243758,ENSG00000285809
chr5	116491877	116492424	5:116491877-116492424	ENSG00000212457,ENSG00000232916,ENSG00000250015,ENSG00000092421,ENSG00000248445,ENSG00000239528,ENSG00000197575,ENSG00000249150,ENSG00000250650,ENSG00000250949,ENSG00000243758,ENSG00000285809,ENSG00000251477,ENSG00000249797,ENSG00000249582
chr5	116574793	116575008	5:116574793-116575008	ENSG00000092421,ENSG00000239528,ENSG00000249167,ENSG00000197575,ENSG00000250949
chr5	116575834	116576300	5:116575834-116576300	ENSG00000092421,ENSG00000239528,ENSG00000249167,ENSG00000197575
chr5	116778095	116778325	5:116778095-116778325	ENSG00000197575,ENSG00000251311,ENSG00000249150,ENSG00000250650,ENSG00000250949,ENSG00000243758,ENSG00000285809,ENSG00000251477,ENSG00000250427
chr5	116947873	116948347	5:116947873-116948347	ENSG00000212457,ENSG00000248445,ENSG00000239528,ENSG00000249167,ENSG00000197575,ENSG00000251311,ENSG00000249150,ENSG00000250650,ENSG00000250949,ENSG00000243758,ENSG00000285809,ENSG00000251477,ENSG00000249797,ENSG00000249582,ENSG00000250427,ENSG00000286745,ENSG00000238904,ENSG00000249426
chr5	117454786	117455431	5:117454786-117455431	ENSG00000197575,ENSG00000249150,ENSG00000250650,ENSG00000250949,ENSG00000243758,ENSG00000285809,ENSG00000248663,ENSG00000251477,ENSG00000249797,ENSG00000249582,ENSG00000250427,ENSG00000249551,ENSG00000286745,ENSG00000249128,ENSG00000238904,ENSG00000249426
chr5	118542092	118542457	5:118542092-118542457	ENSG00000285809,ENSG00000251477,ENSG00000249797,ENSG00000249582,ENSG00000250891,ENSG00000250427,ENSG00000249551,ENSG00000286745,ENSG00000249128,ENSG00000238904,ENSG00000249426,ENSG00000248927
chr5	118987956	118988929	5:118987956-118988929	ENSG00000251477,ENSG00000250427,ENSG00000286745,ENSG00000238904,ENSG00000249426,ENSG00000169570,ENSG00000197744,ENSG00000283498,ENSG00000223179,ENSG00000250678,ENSG00000250928,ENSG00000248979,ENSG00000206786,ENSG00000264536,ENSG00000213663,ENSG00000249919,ENSG00000164334,ENSG00000250895,ENSG00000234259
chr5	119021879	119022219	5:119021879-119022219	ENSG00000238904,ENSG00000197744,ENSG00000283498,ENSG00000223179,ENSG00000250678,ENSG00000250928,ENSG00000248979,ENSG00000206786,ENSG00000264536,ENSG00000213663,ENSG00000249919,ENSG00000164334,ENSG00000250895,ENSG00000234259
chr5	119031029	119031580	5:119031029-119031580	ENSG00000197744,ENSG00000283498,ENSG00000249494,ENSG00000223179,ENSG00000250678,ENSG00000250928,ENSG00000172869,ENSG00000248979,ENSG00000206786,ENSG00000264536,ENSG00000249919,ENSG00000164334
chr5	119063633	119064013	5:119063633-119064013	ENSG00000197744,ENSG00000283498,ENSG00000249494,ENSG00000223179,ENSG00000172869,ENSG00000206786,ENSG00000264536
chr5	119070472	119071767	5:119070472-119071767	ENSG00000250427,ENSG00000197744,ENSG00000283498,ENSG00000249494,ENSG00000223179,ENSG00000172869,ENSG00000248979,ENSG00000206786,ENSG00000264536,ENSG00000164334
chr5	119079378	119079858	5:119079378-119079858	ENSG00000249494,ENSG00000172869,ENSG00000248979,ENSG00000206786,ENSG00000264536,ENSG00000250895
chr5	119121915	119122540	5:119121915-119122540	ENSG00000172869,ENSG00000248885,ENSG00000248979,ENSG00000206786,ENSG00000264536
chr5	119187737	119188266	5:119187737-119188266	ENSG00000250427,ENSG00000286745,ENSG00000238904,ENSG00000249426,ENSG00000197744,ENSG00000283498,ENSG00000223179,ENSG00000172869,ENSG00000248885,ENSG00000248979,ENSG00000206786,ENSG00000264536,ENSG00000213663,ENSG00000249919,ENSG00000164334,ENSG00000250895,ENSG00000234259,ENSG00000222609
chr5	119238699	119239455	5:119238699-119239455	ENSG00000250427,ENSG00000238904,ENSG00000197744,ENSG00000283498,ENSG00000172869,ENSG00000248979,ENSG00000206786,ENSG00000264536,ENSG00000213663,ENSG00000249919,ENSG00000164334,ENSG00000250895,ENSG00000234259
chr5	119267991	119269309	5:119267991-119269309	ENSG00000206786,ENSG00000145779,ENSG00000164334
chr5	119273507	119273720	5:119273507-119273720	ENSG00000145779
chr5	119277852	119278363	5:119277852-119278363	ENSG00000238904,ENSG00000206786,ENSG00000264536,ENSG00000145779,ENSG00000164334,ENSG00000250895,ENSG00000234259
chr5	119279090	119279426	5:119279090-119279426	-
chr5	119285662	119285914	5:119285662-119285914	-
chr5	119287247	119288044	5:119287247-119288044	ENSG00000238904,ENSG00000206786,ENSG00000264536,ENSG00000213663,ENSG00000164334,ENSG00000250895,ENSG00000234259
chr5	119290336	119290544	5:119290336-119290544	-
chr5	119299408	119300273	5:119299408-119300273	ENSG00000250650,ENSG00000285809,ENSG00000249797,ENSG00000250427,ENSG00000286745,ENSG00000238904,ENSG00000249426,ENSG00000197744,ENSG00000283498,ENSG00000223179,ENSG00000250678,ENSG00000250928,ENSG00000248979,ENSG00000206786,ENSG00000264536,ENSG00000243333,ENSG00000213663,ENSG00000249919,ENSG00000164334,ENSG00000250895,ENSG00000234259,ENSG00000222609,ENSG00000248927
chr5	119308577	119309610	5:119308577-119309610	ENSG00000251135,ENSG00000251477,ENSG00000249582,ENSG00000250427,ENSG00000286745,ENSG00000249128,ENSG00000238904,ENSG00000249426,ENSG00000197744,ENSG00000283498,ENSG00000248979,ENSG00000206786,ENSG00000264536,ENSG00000243333,ENSG00000213663,ENSG00000249919,ENSG00000164334,ENSG00000250895,ENSG00000234259,ENSG00000251293,ENSG00000248927
chr5	119315537	119316262	5:119315537-119316262	ENSG00000286745,ENSG00000238904,ENSG00000249426,ENSG00000197744,ENSG00000283498,ENSG00000206786,ENSG00000264536,ENSG00000145779,ENSG00000243333,ENSG00000213663,ENSG00000249919,ENSG00000164334,ENSG00000250895,ENSG00000234259
chr5	119328849	119329409	5:119328849-119329409	ENSG00000145779,ENSG00000249919,ENSG00000234259
chr5	119330182	119330853	5:119330182-119330853	ENSG00000238904,ENSG00000206786,ENSG00000264536,ENSG00000145779,ENSG00000213663,ENSG00000249919,ENSG00000164334,ENSG00000234259
chr5	119338490	119338856	5:119338490-119338856	ENSG00000145779
chr5	119340576	119341539	5:119340576-119341539	ENSG00000145779,ENSG00000213663,ENSG00000164334
chr5	119341980	119342282	5:119341980-119342282	-
chr5	119343776	119344035	5:119343776-119344035	ENSG00000145779,ENSG00000213663,ENSG00000164334
chr5	119353822	119354347	5:119353822-119354347	ENSG00000145779
chr5	119355317	119356055	5:119355317-119356055	ENSG00000145779
chr5	119367633	119368266	5:119367633-119368266	ENSG00000145779
chr5	119368530	119368804	5:119368530-119368804	ENSG00000145779
chr5	119396215	119396706	5:119396215-119396706	ENSG00000250427,ENSG00000213663,ENSG00000249919
chr5	119397739	119397996	5:119397739-119397996	-
chr5	119411849	119412471	5:119411849-119412471	ENSG00000286745,ENSG00000238904,ENSG00000249426,ENSG00000169570,ENSG00000197744,ENSG00000283498,ENSG00000223179,ENSG00000250678,ENSG00000250928,ENSG00000248979,ENSG00000206786,ENSG00000264536,ENSG00000213663,ENSG00000249919,ENSG00000164334,ENSG00000250895,ENSG00000234259,ENSG00000222609,ENSG00000248927
chr5	119435418	119435901	5:119435418-119435901	ENSG00000202092,ENSG00000133835,ENSG00000213663,ENSG00000249919,ENSG00000164334,ENSG00000250895,ENSG00000234259
chr5	119439201	119439781	5:119439201-119439781	ENSG00000202092,ENSG00000133835,ENSG00000213663,ENSG00000249919
chr5	119452305	119453164	5:119452305-119453164	ENSG00000202092,ENSG00000133835,ENSG00000213663,ENSG00000249919,ENSG00000250895
chr5	120457774	120458548	5:120457774-120458548	ENSG00000249916,ENSG00000181867,ENSG00000249600,ENSG00000213661,ENSG00000244088,ENSG00000279860,ENSG00000250847,ENSG00000229855,ENSG00000248853,ENSG00000251135,ENSG00000213663,ENSG00000249919,ENSG00000164334,ENSG00000250895,ENSG00000234259,ENSG00000251293,ENSG00000251975,ENSG00000261036,ENSG00000184838,ENSG00000270741,ENSG00000222609,ENSG00000248927
chr5	120464030	120464506	5:120464030-120464506	ENSG00000229855,ENSG00000213663,ENSG00000249919,ENSG00000164334,ENSG00000250895,ENSG00000234259,ENSG00000251293,ENSG00000251975,ENSG00000261036,ENSG00000184838,ENSG00000270741,ENSG00000222609,ENSG00000248927
chr5	120464979	120465770	5:120464979-120465770	ENSG00000244088,ENSG00000249919,ENSG00000250895,ENSG00000234259,ENSG00000251293,ENSG00000251975,ENSG00000261036,ENSG00000184838,ENSG00000270741,ENSG00000222609,ENSG00000248927
chr5	121106958	121107266	5:121106958-121107266	ENSG00000249916,ENSG00000249621,ENSG00000181867,ENSG00000249600,ENSG00000213661,ENSG00000244088,ENSG00000279860,ENSG00000250847,ENSG00000229855,ENSG00000248853,ENSG00000251135,ENSG00000164334,ENSG00000270741,ENSG00000222609,ENSG00000248927
chr5	121949928	121950248	5:121949928-121950248	ENSG00000240058,ENSG00000250328,ENSG00000287794,ENSG00000249916,ENSG00000249621,ENSG00000064692,ENSG00000272139,ENSG00000249610,ENSG00000151304,ENSG00000181867,ENSG00000249600,ENSG00000213661,ENSG00000244088,ENSG00000279860,ENSG00000250847,ENSG00000229855,ENSG00000248853,ENSG00000251135,ENSG00000270741,ENSG00000222609,ENSG00000248927
chr5	121961475	121963100	5:121961475-121963100	ENSG00000213655,ENSG00000240058,ENSG00000251538,ENSG00000250328,ENSG00000287794,ENSG00000249916,ENSG00000249621,ENSG00000064692,ENSG00000272139,ENSG00000249610,ENSG00000250803,ENSG00000247311,ENSG00000113083,ENSG00000151304,ENSG00000181867,ENSG00000249600,ENSG00000213661,ENSG00000244088,ENSG00000279860,ENSG00000250847,ENSG00000229855,ENSG00000248853,ENSG00000251135,ENSG00000251293,ENSG00000270741,ENSG00000222609,ENSG00000248927
chr5	121969324	121969644	5:121969324-121969644	ENSG00000287794,ENSG00000249916,ENSG00000249621,ENSG00000064692,ENSG00000272139,ENSG00000249610,ENSG00000113083,ENSG00000151304,ENSG00000181867,ENSG00000249600,ENSG00000213661,ENSG00000244088,ENSG00000279860,ENSG00000229855,ENSG00000222609
chr5	121981588	121982005	5:121981588-121982005	ENSG00000250328,ENSG00000287794,ENSG00000249916,ENSG00000249621,ENSG00000064692,ENSG00000272139,ENSG00000181867,ENSG00000249600,ENSG00000213661,ENSG00000244088,ENSG00000279860,ENSG00000229855
chr5	122076812	122077712	5:122076812-122077712	ENSG00000287794,ENSG00000249916,ENSG00000249621,ENSG00000064692,ENSG00000272139,ENSG00000249610,ENSG00000113083,ENSG00000181867,ENSG00000249600,ENSG00000213661,ENSG00000244088,ENSG00000279860
chr5	122137616	122138278	5:122137616-122138278	ENSG00000213655,ENSG00000061455,ENSG00000223652,ENSG00000276047,ENSG00000240058,ENSG00000250328,ENSG00000287794,ENSG00000249916,ENSG00000249621,ENSG00000064692,ENSG00000272139,ENSG00000249610,ENSG00000250803,ENSG00000164185,ENSG00000247311,ENSG00000181867,ENSG00000249600,ENSG00000213661,ENSG00000244088,ENSG00000279860,ENSG00000250847,ENSG00000229855,ENSG00000248853,ENSG00000251135,ENSG00000270741,ENSG00000222609,ENSG00000248927
chr5	122774643	122775729	5:122774643-122775729	ENSG00000213655,ENSG00000061455,ENSG00000223652,ENSG00000276047,ENSG00000263432,ENSG00000260686,ENSG00000205302,ENSG00000240058,ENSG00000251538,ENSG00000250328,ENSG00000287794,ENSG00000249916,ENSG00000249621,ENSG00000064692,ENSG00000272139
chr5	122844963	122846455	5:122844963-122846455	ENSG00000213655,ENSG00000061455,ENSG00000223652,ENSG00000276047,ENSG00000263432,ENSG00000064652,ENSG00000260686,ENSG00000240058,ENSG00000251538,ENSG00000250328,ENSG00000287794,ENSG00000249916,ENSG00000249621,ENSG00000064692,ENSG00000272139,ENSG00000249600
chr5	122902120	122902732	5:122902120-122902732	ENSG00000250539,ENSG00000213655,ENSG00000061455,ENSG00000223652,ENSG00000276047,ENSG00000263432,ENSG00000260686,ENSG00000240058,ENSG00000251538,ENSG00000250328,ENSG00000287794,ENSG00000249916,ENSG00000249621,ENSG00000064692,ENSG00000272139,ENSG00000181867,ENSG00000249600,ENSG00000213661
chr5	123035869	123036959	5:123035869-123036959	ENSG00000213655,ENSG00000061455,ENSG00000223652,ENSG00000276047,ENSG00000249996,ENSG00000168938,ENSG00000263432,ENSG00000240058,ENSG00000250328,ENSG00000287794,ENSG00000249621
chr5	123422912	123424056	5:123422912-123424056	ENSG00000250539,ENSG00000168944,ENSG00000213655,ENSG00000061455,ENSG00000223652,ENSG00000250328,ENSG00000064692,ENSG00000272139
chr5	123430727	123431342	5:123430727-123431342	ENSG00000250539,ENSG00000168944
chr5	123439016	123439332	5:123439016-123439332	ENSG00000235275,ENSG00000250539,ENSG00000168944,ENSG00000213655,ENSG00000250328,ENSG00000287794,ENSG00000249621
chr5	123441584	123441850	5:123441584-123441850	ENSG00000250539,ENSG00000213655,ENSG00000250328,ENSG00000287794,ENSG00000249621
chr5	123460158	123460571	5:123460158-123460571	ENSG00000235275,ENSG00000249400,ENSG00000250539,ENSG00000213655,ENSG00000223652,ENSG00000276047,ENSG00000240058,ENSG00000250328,ENSG00000249916,ENSG00000249621,ENSG00000064692,ENSG00000272139
chr5	123503418	123503726	5:123503418-123503726	ENSG00000279772,ENSG00000250539,ENSG00000213655,ENSG00000250328
chr5	123511696	123512812	5:123511696-123512812	ENSG00000151292,ENSG00000279772,ENSG00000250539,ENSG00000168944,ENSG00000213655,ENSG00000250328,ENSG00000249916,ENSG00000249621
chr5	123515884	123516246	5:123515884-123516246	ENSG00000151292,ENSG00000250539
chr5	123543470	123544001	5:123543470-123544001	ENSG00000151292,ENSG00000250539
chr5	123549310	123550004	5:123549310-123550004	ENSG00000235275,ENSG00000151292,ENSG00000250539,ENSG00000168944,ENSG00000213655,ENSG00000061455,ENSG00000223652,ENSG00000276047,ENSG00000263432,ENSG00000240058,ENSG00000251538,ENSG00000250328,ENSG00000287794,ENSG00000249916,ENSG00000249621,ENSG00000064692,ENSG00000272139
chr5	123610457	123611518	5:123610457-123611518	ENSG00000241888,ENSG00000249904,ENSG00000250721,ENSG00000235275,ENSG00000250539,ENSG00000168944,ENSG00000213655,ENSG00000061455,ENSG00000223652,ENSG00000276047,ENSG00000263432,ENSG00000240058,ENSG00000251538,ENSG00000250328,ENSG00000287794,ENSG00000249916,ENSG00000249621,ENSG00000064692,ENSG00000272139
chr5	123665981	123666473	5:123665981-123666473	ENSG00000241888,ENSG00000249904,ENSG00000249950,ENSG00000286111,ENSG00000250721,ENSG00000250194,ENSG00000288008,ENSG00000249261,ENSG00000248443,ENSG00000260192,ENSG00000242814,ENSG00000251456,ENSG00000248296,ENSG00000250438,ENSG00000251214,ENSG00000248600,ENSG00000251421,ENSG00000250862,ENSG00000253807,ENSG00000235275,ENSG00000213655,ENSG00000276047,ENSG00000240058,ENSG00000250328,ENSG00000249621
chr5	123670917	123671237	5:123670917-123671237	ENSG00000241888,ENSG00000249904,ENSG00000249950,ENSG00000286111,ENSG00000250721,ENSG00000250194,ENSG00000288008,ENSG00000249261,ENSG00000248443,ENSG00000260192,ENSG00000242814,ENSG00000251456,ENSG00000249112,ENSG00000248296,ENSG00000250438,ENSG00000251214,ENSG00000248600,ENSG00000251421,ENSG00000250862,ENSG00000253807,ENSG00000235275,ENSG00000213655,ENSG00000250328
chr5	123761025	123761485	5:123761025-123761485	-
chr5	124162729	124163320	5:124162729-124163320	ENSG00000248107,ENSG00000241888,ENSG00000249904,ENSG00000249950,ENSG00000286111,ENSG00000250721,ENSG00000250194,ENSG00000288008,ENSG00000249261,ENSG00000248443,ENSG00000260192,ENSG00000242814,ENSG00000251456,ENSG00000249112,ENSG00000248296,ENSG00000250438,ENSG00000251214,ENSG00000248600,ENSG00000251421,ENSG00000250862,ENSG00000253807,ENSG00000235275,ENSG00000213655,ENSG00000287794,ENSG00000249916,ENSG00000249621,ENSG00000064692,ENSG00000272139
chr5	124583811	124584114	5:124583811-124584114	ENSG00000248107,ENSG00000241888,ENSG00000249904,ENSG00000249950,ENSG00000286111,ENSG00000250721,ENSG00000250194,ENSG00000288008,ENSG00000249261,ENSG00000248443,ENSG00000260192,ENSG00000242814,ENSG00000251456,ENSG00000249112,ENSG00000248296,ENSG00000250438,ENSG00000251214,ENSG00000248600,ENSG00000251421,ENSG00000250862,ENSG00000253807
chr5	124649549	124650313	5:124649549-124650313	ENSG00000248107,ENSG00000241888,ENSG00000249904,ENSG00000249950,ENSG00000286111,ENSG00000250721,ENSG00000250194,ENSG00000288008,ENSG00000249261,ENSG00000248443,ENSG00000260192,ENSG00000242814,ENSG00000251456,ENSG00000249112,ENSG00000168916,ENSG00000248296,ENSG00000250438,ENSG00000251214,ENSG00000248600,ENSG00000251421,ENSG00000250862,ENSG00000253807
chr5	124651816	124652135	5:124651816-124652135	ENSG00000286111,ENSG00000250721,ENSG00000250194,ENSG00000249261,ENSG00000248443,ENSG00000260192,ENSG00000242814,ENSG00000251456,ENSG00000249112,ENSG00000168916,ENSG00000248296,ENSG00000250438,ENSG00000251214,ENSG00000248600,ENSG00000251421,ENSG00000253807
chr5	124951699	124952738	5:124951699-124952738	ENSG00000248107,ENSG00000241888,ENSG00000249904,ENSG00000249950,ENSG00000286111,ENSG00000250721,ENSG00000250194,ENSG00000288008,ENSG00000249261,ENSG00000248443,ENSG00000260192,ENSG00000242814,ENSG00000251456,ENSG00000249112,ENSG00000248296,ENSG00000250438,ENSG00000251214,ENSG00000248600,ENSG00000251421,ENSG00000250862,ENSG00000253807
chr5	125364443	125364648	5:125364443-125364648	ENSG00000249950,ENSG00000286111,ENSG00000250402,ENSG00000222107,ENSG00000250721,ENSG00000288008,ENSG00000249261,ENSG00000248443,ENSG00000260192,ENSG00000248296,ENSG00000251421,ENSG00000253807
chr5	126339188	126339798	5:126339188-126339798	ENSG00000202082,ENSG00000248107,ENSG00000249904,ENSG00000249950
chr5	126353995	126354329	5:126353995-126354329	ENSG00000202082,ENSG00000241888
chr5	126354996	126355193	5:126354996-126355193	ENSG00000202082,ENSG00000155324
chr5	126364532	126364829	5:126364532-126364829	ENSG00000202082,ENSG00000155324,ENSG00000248752
chr5	126373565	126374305	5:126373565-126374305	ENSG00000230929,ENSG00000202082,ENSG00000155324,ENSG00000248107,ENSG00000241888,ENSG00000249904,ENSG00000249950,ENSG00000286111,ENSG00000248752,ENSG00000250721
chr5	126422970	126423787	5:126422970-126423787	ENSG00000202082,ENSG00000155324,ENSG00000248107
chr5	126438089	126438648	5:126438089-126438648	ENSG00000202082,ENSG00000155324,ENSG00000248107,ENSG00000241888
chr5	126449631	126450975	5:126449631-126450975	ENSG00000202082,ENSG00000250602,ENSG00000155324,ENSG00000248107,ENSG00000241888,ENSG00000249950
chr5	126464113	126464330	5:126464113-126464330	ENSG00000250602,ENSG00000155324
chr5	126499808	126500255	5:126499808-126500255	ENSG00000202082,ENSG00000279118,ENSG00000250602,ENSG00000248107
chr5	126503650	126504072	5:126503650-126504072	ENSG00000202082,ENSG00000279118,ENSG00000250602
chr5	126508694	126509354	5:126508694-126509354	ENSG00000202082,ENSG00000279118,ENSG00000250602,ENSG00000248107,ENSG00000241888,ENSG00000249904,ENSG00000249950,ENSG00000286111
chr5	126539159	126539589	5:126539159-126539589	ENSG00000202082
chr5	126594714	126595496	5:126594714-126595496	ENSG00000230929,ENSG00000164902,ENSG00000164904
chr5	126600580	126601642	5:126600580-126601642	ENSG00000196900,ENSG00000230929,ENSG00000164902,ENSG00000202082,ENSG00000164904
chr5	126676054	126676686	5:126676054-126676686	ENSG00000113368,ENSG00000251072,ENSG00000213630,ENSG00000196900,ENSG00000230929
chr5	126738108	126738485	5:126738108-126738485	ENSG00000249768,ENSG00000213630,ENSG00000196900
chr5	126747931	126748434	5:126747931-126748434	ENSG00000249577,ENSG00000250956,ENSG00000271585,ENSG00000250080,ENSG00000214743,ENSG00000113368,ENSG00000252185,ENSG00000251072,ENSG00000249768,ENSG00000213630,ENSG00000196900,ENSG00000230929,ENSG00000248107,ENSG00000241888,ENSG00000249950
chr5	126758516	126759114	5:126758516-126759114	ENSG00000113368,ENSG00000252185,ENSG00000251072,ENSG00000213630,ENSG00000196900,ENSG00000230929
chr5	126761850	126762705	5:126761850-126762705	ENSG00000113368,ENSG00000252185,ENSG00000251072
chr5	126776586	126778766	5:126776586-126778766	ENSG00000113368,ENSG00000251072,ENSG00000213630,ENSG00000196900,ENSG00000230929
chr5	126788377	126788639	5:126788377-126788639	ENSG00000113368,ENSG00000251072,ENSG00000213630,ENSG00000196900,ENSG00000230929
chr5	126801534	126802179	5:126801534-126802179	ENSG00000213630,ENSG00000196900,ENSG00000230929
chr5	126811047	126812226	5:126811047-126812226	ENSG00000250956,ENSG00000271585,ENSG00000214743,ENSG00000113368,ENSG00000251072,ENSG00000213630,ENSG00000196900,ENSG00000230929
chr5	126816580	126816962	5:126816580-126816962	ENSG00000214743,ENSG00000113368,ENSG00000213630,ENSG00000196900,ENSG00000230929
chr5	126838081	126838308	5:126838081-126838308	ENSG00000145794,ENSG00000286615,ENSG00000250956,ENSG00000271585,ENSG00000250080,ENSG00000214743,ENSG00000196900
chr5	126845593	126846208	5:126845593-126846208	ENSG00000145794,ENSG00000286615,ENSG00000250956,ENSG00000271585,ENSG00000250080,ENSG00000214743,ENSG00000213630,ENSG00000230929,ENSG00000248107,ENSG00000241888,ENSG00000249950
chr5	126852209	126852571	5:126852209-126852571	ENSG00000250956,ENSG00000271585,ENSG00000250080,ENSG00000214743,ENSG00000196900,ENSG00000230929,ENSG00000249950
chr5	126853506	126854316	5:126853506-126854316	ENSG00000250956,ENSG00000271585,ENSG00000250080,ENSG00000214743,ENSG00000230929,ENSG00000249950
chr5	126855367	126855602	5:126855367-126855602	-
chr5	126868931	126869547	5:126868931-126869547	ENSG00000250956,ENSG00000271585,ENSG00000250080,ENSG00000214743,ENSG00000173926
chr5	126972356	126973009	5:126972356-126973009	ENSG00000249577,ENSG00000250956,ENSG00000271585,ENSG00000250080,ENSG00000214743,ENSG00000173926,ENSG00000196900,ENSG00000230929,ENSG00000241888,ENSG00000249950
chr5	126987827	126988568	5:126987827-126988568	ENSG00000250956,ENSG00000271585,ENSG00000250080,ENSG00000214743,ENSG00000248107
chr5	127029617	127031279	5:127029617-127031279	ENSG00000286615,ENSG00000250956,ENSG00000271585,ENSG00000250080,ENSG00000214743,ENSG00000279446,ENSG00000164241,ENSG00000173926,ENSG00000196900
chr5	127072798	127073759	5:127072798-127073759	ENSG00000250956,ENSG00000271585,ENSG00000250080,ENSG00000214743,ENSG00000279446,ENSG00000164241
chr5	127088939	127089191	5:127088939-127089191	ENSG00000250956,ENSG00000271585,ENSG00000250080,ENSG00000214743
chr5	127228994	127229883	5:127228994-127229883	ENSG00000145794,ENSG00000286615,ENSG00000283897,ENSG00000250956,ENSG00000271585,ENSG00000250080,ENSG00000214743
chr5	127313955	127314270	5:127313955-127314270	ENSG00000271766,ENSG00000249577,ENSG00000145794,ENSG00000286615,ENSG00000250956,ENSG00000271585,ENSG00000250080,ENSG00000214743
chr5	127492857	127493389	5:127492857-127493389	ENSG00000138829,ENSG00000250859,ENSG00000271766,ENSG00000249577,ENSG00000145794,ENSG00000286615,ENSG00000250956,ENSG00000271585,ENSG00000250080,ENSG00000214743
chr5	127517200	127518426	5:127517200-127518426	ENSG00000164244,ENSG00000250859,ENSG00000271766,ENSG00000249577
chr5	127564110	127564593	5:127564110-127564593	ENSG00000248634,ENSG00000207290,ENSG00000138829,ENSG00000250603,ENSG00000248799,ENSG00000205279
chr5	127590268	127590825	5:127590268-127590825	ENSG00000248634,ENSG00000207290,ENSG00000138829,ENSG00000248799,ENSG00000205279,ENSG00000282925
chr5	127739326	127739730	5:127739326-127739730	ENSG00000207290,ENSG00000138829,ENSG00000250603,ENSG00000230561,ENSG00000248799,ENSG00000205279
chr5	127752234	127753025	5:127752234-127753025	ENSG00000248634,ENSG00000207290,ENSG00000138829,ENSG00000064651,ENSG00000250603,ENSG00000248799,ENSG00000205279
chr5	127785226	127786079	5:127785226-127786079	ENSG00000248634,ENSG00000207290,ENSG00000138829,ENSG00000250603,ENSG00000251032,ENSG00000248799,ENSG00000205279
chr5	127875623	127875970	5:127875623-127875970	ENSG00000064651,ENSG00000245937,ENSG00000250603
chr5	127892668	127893239	5:127892668-127893239	ENSG00000207290,ENSG00000064651,ENSG00000245937,ENSG00000250603,ENSG00000248799,ENSG00000205279
chr5	127909051	127909340	5:127909051-127909340	ENSG00000250603
chr5	127917009	127917231	5:127917009-127917231	ENSG00000250603
chr5	127936394	127937121	5:127936394-127937121	ENSG00000207290,ENSG00000138829,ENSG00000064651,ENSG00000245937,ENSG00000250603,ENSG00000230561,ENSG00000205279
chr5	127959443	127959743	5:127959443-127959743	ENSG00000245937
chr5	128082634	128084758	5:128082634-128084758	ENSG00000064651,ENSG00000245937
chr5	128111622	128112041	5:128111622-128112041	ENSG00000207290,ENSG00000250329,ENSG00000064651
chr5	128196672	128197255	5:128196672-128197255	ENSG00000248634,ENSG00000207290,ENSG00000138829,ENSG00000064651,ENSG00000250603,ENSG00000248799,ENSG00000205279
chr5	128197971	128198319	5:128197971-128198319	ENSG00000248634,ENSG00000138829,ENSG00000064651,ENSG00000250603,ENSG00000248799
chr5	128201398	128201781	5:128201398-128201781	ENSG00000248634,ENSG00000207290,ENSG00000138829,ENSG00000064651,ENSG00000250603,ENSG00000248799,ENSG00000205279
chr5	128213403	128213629	5:128213403-128213629	ENSG00000248634,ENSG00000207290,ENSG00000138829
chr5	128777098	128777365	5:128777098-128777365	ENSG00000265691,ENSG00000248634,ENSG00000113396,ENSG00000207290,ENSG00000138829
chr5	128905353	128905972	5:128905353-128905972	ENSG00000249312,ENSG00000186367,ENSG00000145808,ENSG00000249421,ENSG00000265691,ENSG00000286274,ENSG00000288697,ENSG00000248634,ENSG00000113396,ENSG00000207290,ENSG00000138829
chr5	129083578	129083951	5:129083578-129083951	ENSG00000066583,ENSG00000288697,ENSG00000113396
chr5	129094156	129095429	5:129094156-129095429	ENSG00000145808,ENSG00000249421,ENSG00000265691,ENSG00000286274,ENSG00000264563,ENSG00000066583,ENSG00000288697,ENSG00000248634,ENSG00000113396,ENSG00000207290,ENSG00000138829
chr5	129102684	129103104	5:129102684-129103104	ENSG00000264563,ENSG00000113396
chr5	129103499	129103718	5:129103499-129103718	ENSG00000264563,ENSG00000113396
chr5	129114626	129114993	5:129114626-129114993	ENSG00000145808,ENSG00000249421,ENSG00000265691,ENSG00000286274,ENSG00000264563,ENSG00000288697,ENSG00000113396,ENSG00000138829
chr5	129125775	129126889	5:129125775-129126889	ENSG00000249418,ENSG00000221562,ENSG00000186367,ENSG00000145808,ENSG00000249421,ENSG00000265691,ENSG00000286274,ENSG00000264563,ENSG00000288697,ENSG00000248634,ENSG00000113396,ENSG00000207290,ENSG00000138829
chr5	129135552	129135927	5:129135552-129135927	ENSG00000145808,ENSG00000249421,ENSG00000265691,ENSG00000286274,ENSG00000288697,ENSG00000248634,ENSG00000113396
chr5	129578166	129578385	5:129578166-129578385	ENSG00000221562,ENSG00000145808,ENSG00000249421,ENSG00000265691,ENSG00000248634
chr5	129767962	129768275	5:129767962-129768275	ENSG00000249418,ENSG00000249312,ENSG00000252514,ENSG00000248610,ENSG00000199455,ENSG00000221562,ENSG00000186367,ENSG00000145808,ENSG00000249421,ENSG00000265691,ENSG00000288697,ENSG00000248634,ENSG00000207290,ENSG00000138829
chr5	129771266	129771759	5:129771266-129771759	ENSG00000249418,ENSG00000249312,ENSG00000252514,ENSG00000248610,ENSG00000199455,ENSG00000221562,ENSG00000186367,ENSG00000145808,ENSG00000249421,ENSG00000265691
chr5	129852562	129853198	5:129852562-129853198	ENSG00000250405,ENSG00000287390,ENSG00000249418,ENSG00000249312,ENSG00000252514,ENSG00000248610,ENSG00000199455,ENSG00000221562,ENSG00000186367,ENSG00000145808,ENSG00000249421,ENSG00000265691,ENSG00000207290
chr5	129904308	129905305	5:129904308-129905305	ENSG00000248610,ENSG00000199455,ENSG00000221562,ENSG00000198108,ENSG00000251680
chr5	129905520	129905757	5:129905520-129905757	ENSG00000248610,ENSG00000199455,ENSG00000221562,ENSG00000198108,ENSG00000251680
chr5	130277880	130278092	5:130277880-130278092	ENSG00000249418,ENSG00000249312,ENSG00000252514,ENSG00000248610,ENSG00000199455,ENSG00000221562
chr5	130818099	130818343	5:130818099-130818343	ENSG00000248955,ENSG00000250405,ENSG00000244192,ENSG00000287390,ENSG00000249418,ENSG00000249312,ENSG00000252514,ENSG00000248610,ENSG00000199455,ENSG00000221562
chr5	130836586	130837311	5:130836586-130837311	ENSG00000248955,ENSG00000250405,ENSG00000244192,ENSG00000287390,ENSG00000249418,ENSG00000249312,ENSG00000252514,ENSG00000248610,ENSG00000199455,ENSG00000221562
chr5	130871458	130871759	5:130871458-130871759	ENSG00000248955,ENSG00000250405,ENSG00000244192,ENSG00000287390,ENSG00000249418,ENSG00000249312,ENSG00000252514,ENSG00000199455
chr5	131068957	131069919	5:131068957-131069919	ENSG00000248955,ENSG00000250405,ENSG00000244192,ENSG00000287390,ENSG00000249418,ENSG00000249312,ENSG00000252514,ENSG00000248610,ENSG00000199455,ENSG00000221562
chr5	131077387	131077775	5:131077387-131077775	ENSG00000248955,ENSG00000250405,ENSG00000244192,ENSG00000287390,ENSG00000249418,ENSG00000249312,ENSG00000199455,ENSG00000221562
chr5	131109753	131110392	5:131109753-131110392	ENSG00000248955,ENSG00000250405,ENSG00000244192,ENSG00000287390,ENSG00000249418,ENSG00000249312,ENSG00000252514,ENSG00000248610,ENSG00000199455,ENSG00000221562
chr5	131164327	131165593	5:131164327-131165593	ENSG00000186687,ENSG00000169567
chr5	131170497	131171348	5:131170497-131171348	ENSG00000275939,ENSG00000186687,ENSG00000169567
chr5	131209300	131210242	5:131209300-131210242	ENSG00000275939,ENSG00000186687,ENSG00000169567,ENSG00000250405,ENSG00000249418
chr5	131252562	131253295	5:131252562-131253295	ENSG00000279370,ENSG00000158985
chr5	131257063	131257555	5:131257063-131257555	ENSG00000279370,ENSG00000158985
chr5	131258181	131258394	5:131258181-131258394	ENSG00000279370,ENSG00000158985
chr5	131263213	131264854	5:131263213-131264854	ENSG00000279370,ENSG00000158985
chr5	131272773	131273056	5:131272773-131273056	ENSG00000279370
chr5	131274398	131274854	5:131274398-131274854	ENSG00000279370
chr5	131281124	131281811	5:131281124-131281811	ENSG00000275939,ENSG00000279370,ENSG00000158985
chr5	131289230	131290137	5:131289230-131290137	ENSG00000249312
chr5	131296112	131296669	5:131296112-131296669	-
chr5	131312186	131313040	5:131312186-131313040	ENSG00000275939,ENSG00000252514
chr5	131336836	131337779	5:131336836-131337779	-
chr5	131344346	131344721	5:131344346-131344721	ENSG00000275939,ENSG00000252514
chr5	131357584	131358359	5:131357584-131358359	-
chr5	131364372	131365077	5:131364372-131365077	ENSG00000275939
chr5	131367316	131367571	5:131367316-131367571	-
chr5	131375453	131375783	5:131375453-131375783	-
chr5	131379423	131380172	5:131379423-131380172	ENSG00000275939
chr5	131382261	131382820	5:131382261-131382820	ENSG00000275939,ENSG00000158985
chr5	131393915	131394540	5:131393915-131394540	ENSG00000275939,ENSG00000158985
chr5	131414036	131414556	5:131414036-131414556	ENSG00000275939
chr5	131416949	131417555	5:131416949-131417555	ENSG00000275939
chr5	131514444	131515302	5:131514444-131515302	ENSG00000286676,ENSG00000275939,ENSG00000158987
chr5	131530648	131531120	5:131530648-131531120	ENSG00000158987
chr5	131532114	131532827	5:131532114-131532827	ENSG00000275939,ENSG00000158987
chr5	131536444	131536770	5:131536444-131536770	ENSG00000158987
chr5	131538304	131538533	5:131538304-131538533	ENSG00000158987
chr5	131548056	131548852	5:131548056-131548852	ENSG00000234758,ENSG00000286676,ENSG00000275939,ENSG00000158987
chr5	131589502	131590002	5:131589502-131590002	ENSG00000286676
chr5	131595168	131595880	5:131595168-131595880	ENSG00000234758,ENSG00000239642,ENSG00000286676,ENSG00000275939,ENSG00000158987
chr5	131634721	131635907	5:131634721-131635907	ENSG00000279584,ENSG00000286676,ENSG00000217128,ENSG00000273217,ENSG00000158987
chr5	131640420	131640946	5:131640420-131640946	ENSG00000286676,ENSG00000158987
chr5	131747379	131748334	5:131747379-131748334	ENSG00000286676
chr5	131796501	131797634	5:131796501-131797634	ENSG00000234758,ENSG00000279584,ENSG00000286676,ENSG00000217128,ENSG00000273217
chr5	131832369	131832570	5:131832369-131832570	ENSG00000234758,ENSG00000239642
chr5	131902314	131902654	5:131902314-131902654	ENSG00000234758,ENSG00000239642,ENSG00000286676
chr5	131974322	131975565	5:131974322-131975565	ENSG00000164398,ENSG00000234758,ENSG00000239642
chr5	132000743	132001534	5:132000743-132001534	ENSG00000231585,ENSG00000223548,ENSG00000164398,ENSG00000234758,ENSG00000281938,ENSG00000239642
chr5	132007895	132008264	5:132007895-132008264	ENSG00000231585,ENSG00000223548,ENSG00000164398,ENSG00000281938
chr5	132011448	132012509	5:132011448-132012509	ENSG00000231585,ENSG00000223548,ENSG00000164398,ENSG00000281938
chr5	132019991	132020735	5:132019991-132020735	ENSG00000227616,ENSG00000231585,ENSG00000223548,ENSG00000164398,ENSG00000234758,ENSG00000281938,ENSG00000239642
chr5	132026466	132027377	5:132026466-132027377	ENSG00000235775,ENSG00000227616,ENSG00000231585,ENSG00000164398,ENSG00000234758,ENSG00000281938,ENSG00000239642
chr5	132056017	132056655	5:132056017-132056655	ENSG00000235775,ENSG00000227616,ENSG00000164400,ENSG00000164399,ENSG00000234758
chr5	132059113	132059324	5:132059113-132059324	ENSG00000164399
chr5	132063368	132063829	5:132063368-132063829	ENSG00000235775,ENSG00000227616,ENSG00000164400,ENSG00000164399
chr5	132064814	132065063	5:132064814-132065063	ENSG00000235775,ENSG00000227616,ENSG00000164400,ENSG00000164399
chr5	132073707	132074015	5:132073707-132074015	ENSG00000235775,ENSG00000227616,ENSG00000253067,ENSG00000164400
chr5	132079043	132079266	5:132079043-132079266	ENSG00000227616,ENSG00000253067,ENSG00000164400
chr5	132099121	132099499	5:132099121-132099499	ENSG00000235775,ENSG00000227616,ENSG00000253067
chr5	132102202	132102532	5:132102202-132102532	ENSG00000235775,ENSG00000227616
chr5	132103499	132104143	5:132103499-132104143	ENSG00000235775,ENSG00000227616,ENSG00000253067,ENSG00000164400
chr5	132176713	132177281	5:132176713-132177281	ENSG00000283678,ENSG00000237714,ENSG00000224015,ENSG00000235775,ENSG00000227616
chr5	132190177	132190459	5:132190177-132190459	ENSG00000131435,ENSG00000283678,ENSG00000224431,ENSG00000072682,ENSG00000237714,ENSG00000224015,ENSG00000235775,ENSG00000227616
chr5	132227312	132228276	5:132227312-132228276	ENSG00000131435,ENSG00000283678,ENSG00000072682
chr5	132272869	132273129	5:132272869-132273129	ENSG00000131435,ENSG00000072682
chr5	132293330	132294922	5:132293330-132294922	ENSG00000197208,ENSG00000131435,ENSG00000283678,ENSG00000072682
chr5	132369355	132370226	5:132369355-132370226	ENSG00000197375,ENSG00000263597,ENSG00000233006,ENSG00000197208,ENSG00000131435
chr5	132385399	132385820	5:132385399-132385820	ENSG00000283782,ENSG00000197536,ENSG00000197375
chr5	132386515	132386963	5:132386515-132386963	ENSG00000125347,ENSG00000283782,ENSG00000197536,ENSG00000197375
chr5	132410473	132411869	5:132410473-132411869	ENSG00000125347,ENSG00000283782,ENSG00000197536
chr5	132419547	132419864	5:132419547-132419864	ENSG00000283782,ENSG00000197536
chr5	132425558	132426035	5:132425558-132426035	ENSG00000125347,ENSG00000238160,ENSG00000283782,ENSG00000197536
chr5	132426643	132426966	5:132426643-132426966	ENSG00000238160
chr5	132427218	132427818	5:132427218-132427818	ENSG00000125347,ENSG00000238160,ENSG00000283782,ENSG00000197536
chr5	132437600	132438201	5:132437600-132438201	ENSG00000125347,ENSG00000238160,ENSG00000283782,ENSG00000197536
chr5	132447346	132447592	5:132447346-132447592	ENSG00000283782
chr5	132456218	132457823	5:132456218-132457823	ENSG00000202533,ENSG00000125347,ENSG00000283782
chr5	132466240	132467105	5:132466240-132467105	ENSG00000202533,ENSG00000125347,ENSG00000238160,ENSG00000283782,ENSG00000197536
chr5	132472982	132473477	5:132472982-132473477	ENSG00000202533,ENSG00000125347,ENSG00000283782
chr5	132477937	132478577	5:132477937-132478577	ENSG00000125347
chr5	132481565	132482004	5:132481565-132482004	ENSG00000125347
chr5	132490219	132491390	5:132490219-132491390	ENSG00000125347,ENSG00000283782,ENSG00000197536
chr5	132495761	132497000	5:132495761-132497000	ENSG00000125347
chr5	132501209	132501408	5:132501209-132501408	ENSG00000197375
chr5	132526565	132526990	5:132526565-132526990	ENSG00000113525
chr5	132556621	132557536	5:132556621-132557536	ENSG00000113522,ENSG00000113525
chr5	132656443	132656909	5:132656443-132656909	ENSG00000169194,ENSG00000223442
chr5	132663230	132663835	5:132663230-132663835	ENSG00000113520,ENSG00000169194,ENSG00000223442
chr5	132664173	132664557	5:132664173-132664557	ENSG00000113520,ENSG00000169194,ENSG00000223442
chr5	132674879	132675290	5:132674879-132675290	ENSG00000230612,ENSG00000113520
chr5	132687944	132688551	5:132687944-132688551	ENSG00000131437,ENSG00000230612,ENSG00000113520
chr5	132736904	132737944	5:132736904-132737944	ENSG00000205089,ENSG00000131437
chr5	132746958	132748061	5:132746958-132748061	ENSG00000164402,ENSG00000205089,ENSG00000131437
chr5	132776813	132777680	5:132776813-132777680	ENSG00000164402
chr5	132813302	132814607	5:132813302-132814607	ENSG00000201274,ENSG00000272203,ENSG00000198944,ENSG00000164402
chr5	132820132	132820406	5:132820132-132820406	ENSG00000201274,ENSG00000164403,ENSG00000272203,ENSG00000198944
chr5	132825751	132825990	5:132825751-132825990	ENSG00000201274,ENSG00000164403
chr5	132829859	132830652	5:132829859-132830652	ENSG00000199677,ENSG00000229738,ENSG00000235253,ENSG00000164405,ENSG00000164404,ENSG00000201274,ENSG00000164403,ENSG00000272203
chr5	132866206	132867139	5:132866206-132867139	ENSG00000199677,ENSG00000225364,ENSG00000202417,ENSG00000235253,ENSG00000164406,ENSG00000164405,ENSG00000164404,ENSG00000201274,ENSG00000164403
chr5	132963106	132964118	5:132963106-132964118	ENSG00000279691,ENSG00000170606,ENSG00000286408,ENSG00000248648,ENSG00000199677,ENSG00000229738,ENSG00000272023,ENSG00000225364,ENSG00000202417,ENSG00000235253,ENSG00000072364
chr5	133026154	133026850	5:133026154-133026850	ENSG00000279691,ENSG00000170606,ENSG00000286408,ENSG00000287054,ENSG00000248648,ENSG00000155329,ENSG00000199677,ENSG00000229738,ENSG00000272023,ENSG00000225364,ENSG00000202417,ENSG00000235253,ENSG00000072364
chr5	133033517	133033835	5:133033517-133033835	ENSG00000279691,ENSG00000170606,ENSG00000286408,ENSG00000287054,ENSG00000248648,ENSG00000155329,ENSG00000199677,ENSG00000229738,ENSG00000225364,ENSG00000202417,ENSG00000235253
chr5	133051270	133052538	5:133051270-133052538	ENSG00000279691,ENSG00000170606,ENSG00000286408,ENSG00000287054,ENSG00000248648,ENSG00000155329,ENSG00000199677,ENSG00000229738,ENSG00000272023,ENSG00000225364,ENSG00000202417,ENSG00000235253,ENSG00000072364
chr5	133111291	133111617	5:133111291-133111617	ENSG00000250409,ENSG00000250244,ENSG00000251616,ENSG00000170606,ENSG00000199677
chr5	133170527	133171246	5:133170527-133171246	ENSG00000251243,ENSG00000279197,ENSG00000250409,ENSG00000250244,ENSG00000249478,ENSG00000053108,ENSG00000240611,ENSG00000248245,ENSG00000229738
chr5	133244283	133244593	5:133244283-133244593	ENSG00000250244,ENSG00000249478,ENSG00000053108
chr5	133423778	133424215	5:133423778-133424215	ENSG00000251243,ENSG00000279197,ENSG00000280104,ENSG00000221287,ENSG00000250409
chr5	133467308	133467754	5:133467308-133467754	ENSG00000251243,ENSG00000279197,ENSG00000280104,ENSG00000250409,ENSG00000250244
chr5	133611041	133611476	5:133611041-133611476	ENSG00000251243,ENSG00000279197,ENSG00000250409,ENSG00000053108
chr5	133825644	133826333	5:133825644-133826333	ENSG00000249073,ENSG00000251243,ENSG00000279197,ENSG00000250409
chr5	133930069	133930785	5:133930069-133930785	ENSG00000249073,ENSG00000251243,ENSG00000279197,ENSG00000250409
chr5	133968236	133968983	5:133968236-133968983	ENSG00000271737,ENSG00000213585,ENSG00000113583,ENSG00000249073,ENSG00000251243,ENSG00000250409
chr5	134004128	134005503	5:134004128-134005503	ENSG00000271737,ENSG00000213585
chr5	134039416	134039942	5:134039416-134039942	ENSG00000271737
chr5	134053712	134054025	5:134053712-134054025	-
chr5	134071054	134071587	5:134071054-134071587	ENSG00000271128
chr5	134079685	134080109	5:134079685-134080109	ENSG00000239615,ENSG00000271128
chr5	134086857	134087383	5:134086857-134087383	ENSG00000239615,ENSG00000271128
chr5	134090516	134090927	5:134090516-134090927	ENSG00000271128
chr5	134100152	134100812	5:134100152-134100812	ENSG00000239615,ENSG00000081059
chr5	134103487	134103778	5:134103487-134103778	-
chr5	134111816	134112047	5:134111816-134112047	ENSG00000081059
chr5	134114124	134115162	5:134114124-134115162	ENSG00000081059
chr5	134122466	134123035	5:134122466-134123035	ENSG00000081059
chr5	134129512	134129894	5:134129512-134129894	ENSG00000081059
chr5	134132248	134133099	5:134132248-134133099	ENSG00000239615,ENSG00000081059
chr5	134140590	134140891	5:134140590-134140891	ENSG00000081059
chr5	134145773	134146276	5:134145773-134146276	ENSG00000239615,ENSG00000081059
chr5	134166328	134166534	5:134166328-134166534	ENSG00000113558
chr5	134176011	134177340	5:134176011-134177340	ENSG00000239615,ENSG00000270177,ENSG00000266751,ENSG00000113575,ENSG00000272772,ENSG00000113558
chr5	134184130	134184571	5:134184130-134184571	ENSG00000239615,ENSG00000113575,ENSG00000113558
chr5	134225564	134226970	5:134225564-134226970	ENSG00000239615,ENSG00000270177,ENSG00000266751,ENSG00000113575,ENSG00000272772
chr5	134302960	134303159	5:134302960-134303159	ENSG00000248559,ENSG00000279469,ENSG00000006837,ENSG00000239615
chr5	134366801	134367415	5:134366801-134367415	ENSG00000248559,ENSG00000279469,ENSG00000119048,ENSG00000006837,ENSG00000273345
chr5	134370751	134371699	5:134370751-134371699	ENSG00000248559,ENSG00000279469,ENSG00000119048,ENSG00000006837,ENSG00000273345
chr5	134380534	134380895	5:134380534-134380895	ENSG00000248559,ENSG00000279469,ENSG00000119048,ENSG00000006837,ENSG00000273345
chr5	134411541	134412368	5:134411541-134412368	ENSG00000043143,ENSG00000280420,ENSG00000240250,ENSG00000251169,ENSG00000207222,ENSG00000250994,ENSG00000250564,ENSG00000243648,ENSG00000237190,ENSG00000248559,ENSG00000279469,ENSG00000119048,ENSG00000006837,ENSG00000273345
chr5	134436495	134437221	5:134436495-134437221	ENSG00000043143,ENSG00000280420,ENSG00000240250,ENSG00000251169,ENSG00000207222,ENSG00000250994,ENSG00000250564,ENSG00000243648,ENSG00000237190,ENSG00000248559,ENSG00000279469
chr5	134465644	134466709	5:134465644-134466709	ENSG00000043143,ENSG00000280420,ENSG00000240250,ENSG00000251169,ENSG00000207222,ENSG00000250994,ENSG00000250564,ENSG00000243648,ENSG00000248559,ENSG00000279469
chr5	134503377	134503659	5:134503377-134503659	ENSG00000280420,ENSG00000240250,ENSG00000251169,ENSG00000207222,ENSG00000243648
chr5	134524317	134527134	5:134524317-134527134	ENSG00000043143,ENSG00000280420,ENSG00000240250,ENSG00000248559,ENSG00000279469
chr5	134527400	134527756	5:134527400-134527756	ENSG00000043143,ENSG00000280420,ENSG00000240250
chr5	134543876	134544499	5:134543876-134544499	ENSG00000043143,ENSG00000240250
chr5	134544927	134545463	5:134544927-134545463	ENSG00000043143,ENSG00000240250
chr5	134555608	134556333	5:134555608-134556333	ENSG00000043143,ENSG00000280420,ENSG00000240250,ENSG00000248559,ENSG00000279469,ENSG00000239615
chr5	134586748	134587477	5:134586748-134587477	ENSG00000201298,ENSG00000240250,ENSG00000248559,ENSG00000279469,ENSG00000006837,ENSG00000239615
chr5	134632374	134633155	5:134632374-134633155	ENSG00000222266,ENSG00000201298,ENSG00000113615,ENSG00000207459,ENSG00000152700
chr5	134647737	134649151	5:134647737-134649151	ENSG00000222266,ENSG00000201298,ENSG00000113615,ENSG00000207459,ENSG00000152700
chr5	134737902	134738795	5:134737902-134738795	ENSG00000249192,ENSG00000263963,ENSG00000198868,ENSG00000247627,ENSG00000248923,ENSG00000249119,ENSG00000244921,ENSG00000279799,ENSG00000132570,ENSG00000145833,ENSG00000164615,ENSG00000222266,ENSG00000201298
chr5	134739266	134739497	5:134739266-134739497	ENSG00000164615,ENSG00000222266
chr5	134758391	134759153	5:134758391-134759153	ENSG00000249192,ENSG00000263963,ENSG00000198868,ENSG00000247627,ENSG00000248923,ENSG00000249119,ENSG00000244921,ENSG00000270892,ENSG00000241179,ENSG00000145833,ENSG00000164615,ENSG00000222266,ENSG00000201298
chr5	134813505	134813709	5:134813505-134813709	ENSG00000249119,ENSG00000244921,ENSG00000241179,ENSG00000145833,ENSG00000222266,ENSG00000201298
chr5	134845639	134846608	5:134845639-134846608	ENSG00000277619,ENSG00000069011,ENSG00000249192,ENSG00000263963,ENSG00000198868,ENSG00000247627,ENSG00000248923,ENSG00000249119,ENSG00000244921,ENSG00000279799,ENSG00000132570,ENSG00000113621,ENSG00000270892,ENSG00000181904,ENSG00000241179,ENSG00000145833,ENSG00000222266,ENSG00000201298
chr5	134873930	134875447	5:134873930-134875447	ENSG00000249192,ENSG00000263963,ENSG00000198868,ENSG00000247627,ENSG00000248923,ENSG00000249119,ENSG00000244921,ENSG00000279799,ENSG00000132570,ENSG00000113621,ENSG00000270892,ENSG00000181904,ENSG00000222266,ENSG00000201298
chr5	134904420	134905907	5:134904420-134905907	ENSG00000249082,ENSG00000277619,ENSG00000224186,ENSG00000069011,ENSG00000249192,ENSG00000263963,ENSG00000198868,ENSG00000247627,ENSG00000248923,ENSG00000249119,ENSG00000244921,ENSG00000279799,ENSG00000132570,ENSG00000113621,ENSG00000270892,ENSG00000222266,ENSG00000201298
chr5	134923792	134924221	5:134923792-134924221	-
chr5	134924522	134924738	5:134924522-134924738	-
chr5	134925193	134925771	5:134925193-134925771	-
chr5	134926754	134927409	5:134926754-134927409	-
chr5	134964296	134965079	5:134964296-134965079	ENSG00000249647,ENSG00000248482,ENSG00000248753,ENSG00000249082,ENSG00000277619,ENSG00000224186,ENSG00000069011,ENSG00000152705,ENSG00000249192,ENSG00000263963,ENSG00000198868,ENSG00000247627,ENSG00000248923,ENSG00000249119,ENSG00000244921
chr5	135191112	135191757	5:135191112-135191757	ENSG00000265924,ENSG00000251045,ENSG00000249647,ENSG00000248482,ENSG00000248753,ENSG00000249082,ENSG00000277619,ENSG00000224186,ENSG00000069011,ENSG00000249192,ENSG00000263963,ENSG00000198868,ENSG00000247627,ENSG00000248923,ENSG00000249119,ENSG00000244921
chr5	135325091	135325619	5:135325091-135325619	ENSG00000249647,ENSG00000248482,ENSG00000248753,ENSG00000249082,ENSG00000277619,ENSG00000224186,ENSG00000069011
chr5	135398244	135399651	5:135398244-135399651	ENSG00000251380,ENSG00000270021,ENSG00000113648,ENSG00000249647,ENSG00000224186
chr5	135426075	135426525	5:135426075-135426525	ENSG00000249639,ENSG00000255833,ENSG00000251380,ENSG00000249647,ENSG00000224186
chr5	135462368	135462600	5:135462368-135462600	ENSG00000279240,ENSG00000250947,ENSG00000250378,ENSG00000265924,ENSG00000223539,ENSG00000251045,ENSG00000145824,ENSG00000249639,ENSG00000255833,ENSG00000251380,ENSG00000249647,ENSG00000248482
chr5	135466229	135466547	5:135466229-135466547	ENSG00000248351,ENSG00000250947,ENSG00000069018,ENSG00000250378,ENSG00000265924,ENSG00000223539,ENSG00000251045,ENSG00000145824,ENSG00000249639,ENSG00000255833,ENSG00000251380,ENSG00000249647,ENSG00000248753
chr5	135543655	135544821	5:135543655-135544821	ENSG00000250947,ENSG00000250378,ENSG00000265924,ENSG00000223539,ENSG00000251045,ENSG00000145824,ENSG00000181965,ENSG00000251380
chr5	135551783	135552112	5:135551783-135552112	ENSG00000250378,ENSG00000265924,ENSG00000223539,ENSG00000251045,ENSG00000145832,ENSG00000145824,ENSG00000250167,ENSG00000181965,ENSG00000249639,ENSG00000255833,ENSG00000251380
chr5	135560700	135561061	5:135560700-135561061	ENSG00000213568,ENSG00000248351,ENSG00000279240,ENSG00000250947,ENSG00000069018,ENSG00000250378,ENSG00000265924,ENSG00000223539,ENSG00000251045,ENSG00000145832,ENSG00000145824,ENSG00000250167,ENSG00000249639,ENSG00000255833,ENSG00000251380,ENSG00000248482
chr5	135566101	135566455	5:135566101-135566455	ENSG00000250378,ENSG00000265924,ENSG00000223539,ENSG00000251045,ENSG00000145832,ENSG00000145824,ENSG00000250167,ENSG00000251380
chr5	135887329	135887989	5:135887329-135887989	ENSG00000222285,ENSG00000248616,ENSG00000250284,ENSG00000249803,ENSG00000213568,ENSG00000248351,ENSG00000279240,ENSG00000250947,ENSG00000248211,ENSG00000069018,ENSG00000271824,ENSG00000278815,ENSG00000270123,ENSG00000164616,ENSG00000145826,ENSG00000254239,ENSG00000145839,ENSG00000250378,ENSG00000265924,ENSG00000223539,ENSG00000251045,ENSG00000145832
chr5	135916683	135917045	5:135916683-135917045	ENSG00000222285,ENSG00000248616,ENSG00000250284,ENSG00000213568,ENSG00000248351,ENSG00000279240,ENSG00000250947,ENSG00000248211,ENSG00000069018,ENSG00000271824,ENSG00000164616,ENSG00000145826,ENSG00000253927,ENSG00000254239,ENSG00000145839,ENSG00000250378,ENSG00000265924,ENSG00000223539,ENSG00000251045
chr5	135977433	135977813	5:135977433-135977813	ENSG00000222285,ENSG00000250284,ENSG00000249803,ENSG00000213568,ENSG00000248351,ENSG00000279240,ENSG00000250947,ENSG00000248211,ENSG00000069018,ENSG00000271824,ENSG00000120708,ENSG00000164616,ENSG00000145826,ENSG00000250378,ENSG00000265924,ENSG00000223539
chr5	136028747	136029182	5:136028747-136029182	ENSG00000271824,ENSG00000120708,ENSG00000145826
chr5	136031224	136031477	5:136031224-136031477	ENSG00000120708
chr5	136036944	136037733	5:136036944-136037733	ENSG00000250284,ENSG00000248351,ENSG00000279240,ENSG00000069018,ENSG00000271824,ENSG00000120708,ENSG00000164616,ENSG00000145826,ENSG00000223539
chr5	136062528	136062832	5:136062528-136062832	ENSG00000271824,ENSG00000120708,ENSG00000164616,ENSG00000145826
chr5	136080164	136081130	5:136080164-136081130	ENSG00000222285,ENSG00000213568,ENSG00000248351,ENSG00000279240,ENSG00000250947,ENSG00000248211,ENSG00000069018,ENSG00000271824,ENSG00000274934,ENSG00000277524,ENSG00000275646,ENSG00000113658,ENSG00000277859,ENSG00000164621,ENSG00000278815,ENSG00000270123,ENSG00000164616,ENSG00000145826,ENSG00000254239,ENSG00000145839,ENSG00000265924
chr5	136132270	136133811	5:136132270-136133811	ENSG00000271824,ENSG00000274934,ENSG00000277524,ENSG00000275646,ENSG00000113658,ENSG00000277859,ENSG00000164621
chr5	136563665	136564015	5:136563665-136564015	ENSG00000222285,ENSG00000248616,ENSG00000250284,ENSG00000249803,ENSG00000213568,ENSG00000248351,ENSG00000279240,ENSG00000250947,ENSG00000069018,ENSG00000265924,ENSG00000223539
chr5	136565127	136565360	5:136565127-136565360	ENSG00000222285,ENSG00000248616,ENSG00000250284,ENSG00000249803,ENSG00000213568,ENSG00000248351,ENSG00000279240,ENSG00000250947,ENSG00000069018,ENSG00000223539
chr5	137049938	137050351	5:137049938-137050351	ENSG00000222285,ENSG00000248616,ENSG00000250284,ENSG00000248351,ENSG00000279240,ENSG00000250947,ENSG00000069018
chr5	137498976	137499436	5:137498976-137499436	ENSG00000152377,ENSG00000222285,ENSG00000248616,ENSG00000250284
chr5	137629535	137629962	5:137629535-137629962	ENSG00000222924,ENSG00000226306,ENSG00000270697,ENSG00000216009,ENSG00000146021
chr5	137660281	137660780	5:137660281-137660780	ENSG00000226306,ENSG00000270697,ENSG00000287067,ENSG00000177733,ENSG00000216009,ENSG00000146021,ENSG00000222285
chr5	137666086	137666679	5:137666086-137666679	ENSG00000226306,ENSG00000270697,ENSG00000177733,ENSG00000216009,ENSG00000146021,ENSG00000248616,ENSG00000250284
chr5	137695724	137696372	5:137695724-137696372	ENSG00000226306,ENSG00000216009,ENSG00000146021,ENSG00000248616
chr5	137735152	137736203	5:137735152-137736203	ENSG00000226306,ENSG00000270697,ENSG00000177733,ENSG00000216009,ENSG00000146021
chr5	137737348	137738117	5:137737348-137738117	ENSG00000226306,ENSG00000270697,ENSG00000287067,ENSG00000177733,ENSG00000216009,ENSG00000146021
chr5	137743009	137743411	5:137743009-137743411	ENSG00000226306,ENSG00000270697,ENSG00000287067,ENSG00000177733,ENSG00000216009,ENSG00000146021
chr5	137753841	137755252	5:137753841-137755252	ENSG00000226306,ENSG00000270697,ENSG00000287067,ENSG00000177733,ENSG00000216009
chr5	137888952	137889786	5:137888952-137889786	ENSG00000078795,ENSG00000120729,ENSG00000250159,ENSG00000226306
chr5	138021862	138022060	5:138021862-138022060	ENSG00000246323,ENSG00000031003
chr5	138032220	138033552	5:138032220-138033552	ENSG00000212460,ENSG00000222924,ENSG00000250260,ENSG00000246323,ENSG00000031003,ENSG00000226306
chr5	138036025	138036256	5:138036025-138036256	ENSG00000222924,ENSG00000250260,ENSG00000246323,ENSG00000031003
chr5	138081116	138081504	5:138081116-138081504	ENSG00000199880,ENSG00000212460,ENSG00000112981,ENSG00000061492,ENSG00000222924
chr5	138133121	138133859	5:138133121-138133859	ENSG00000199880,ENSG00000212460,ENSG00000112981,ENSG00000061492,ENSG00000222924,ENSG00000250260,ENSG00000031003,ENSG00000226306
chr5	138178106	138179246	5:138178106-138179246	ENSG00000112984,ENSG00000112983
chr5	138212936	138213760	5:138212936-138213760	ENSG00000094880,ENSG00000112984,ENSG00000112983
chr5	138242004	138242440	5:138242004-138242440	ENSG00000249851,ENSG00000146013
chr5	138274291	138274723	5:138274291-138274723	ENSG00000249851,ENSG00000146013
chr5	138331463	138332340	5:138331463-138332340	ENSG00000120733,ENSG00000249971,ENSG00000120709,ENSG00000158402
chr5	138337316	138338664	5:138337316-138338664	ENSG00000120733,ENSG00000249971,ENSG00000120709,ENSG00000158402
chr5	138352428	138353765	5:138352428-138353765	ENSG00000120733,ENSG00000249971,ENSG00000120709
chr5	138354981	138355432	5:138354981-138355432	ENSG00000120733,ENSG00000249971
chr5	138438764	138439384	5:138438764-138439384	ENSG00000132563,ENSG00000120733
chr5	138444822	138445120	5:138444822-138445120	ENSG00000132563
chr5	138450061	138450352	5:138450061-138450352	ENSG00000271196,ENSG00000132563
chr5	138459162	138459766	5:138459162-138459766	ENSG00000120738,ENSG00000271196,ENSG00000132563
chr5	138464084	138465968	5:138464084-138465968	ENSG00000241458,ENSG00000120738
chr5	138491811	138492545	5:138491811-138492545	ENSG00000222937,ENSG00000120705,ENSG00000241458,ENSG00000120738,ENSG00000271196,ENSG00000120733
chr5	138503876	138504081	5:138503876-138504081	ENSG00000271196
chr5	138536390	138537085	5:138536390-138537085	ENSG00000222937,ENSG00000120705
chr5	138542842	138543946	5:138542842-138543946	ENSG00000222937,ENSG00000113013,ENSG00000120705
chr5	138565245	138565847	5:138565245-138565847	ENSG00000238745,ENSG00000232174,ENSG00000206989,ENSG00000222937,ENSG00000113013
chr5	138575032	138576094	5:138575032-138576094	ENSG00000238745,ENSG00000232174,ENSG00000222937,ENSG00000113013
chr5	138641799	138642234	5:138641799-138642234	ENSG00000238745,ENSG00000232174
chr5	138654299	138654856	5:138654299-138654856	ENSG00000252533,ENSG00000242683,ENSG00000249593,ENSG00000201532,ENSG00000238745,ENSG00000232174,ENSG00000044115
chr5	138662805	138663357	5:138662805-138663357	ENSG00000252533,ENSG00000242683,ENSG00000238745,ENSG00000232174,ENSG00000044115
chr5	138668628	138669041	5:138668628-138669041	ENSG00000252533,ENSG00000242683,ENSG00000249593,ENSG00000201532,ENSG00000238745,ENSG00000232174,ENSG00000044115
chr5	138742137	138742770	5:138742137-138742770	ENSG00000252533,ENSG00000242683,ENSG00000249593,ENSG00000201532,ENSG00000253404,ENSG00000238745,ENSG00000232174,ENSG00000044115
chr5	138752781	138753954	5:138752781-138753954	ENSG00000253404,ENSG00000044115
chr5	138871662	138872010	5:138871662-138872010	ENSG00000146006,ENSG00000044115
chr5	138953104	138953894	5:138953104-138953894	ENSG00000252533,ENSG00000242683,ENSG00000249593,ENSG00000201532,ENSG00000120725
chr5	138979731	138980366	5:138979731-138980366	ENSG00000252533,ENSG00000242683,ENSG00000249593,ENSG00000201532
chr5	138981669	138981965	5:138981669-138981965	ENSG00000252533,ENSG00000242683,ENSG00000249593,ENSG00000201532
chr5	139010784	139011443	5:139010784-139011443	-
chr5	139177856	139178146	5:139177856-139178146	ENSG00000252533,ENSG00000242683
chr5	139198025	139198709	5:139198025-139198709	ENSG00000252533,ENSG00000242683,ENSG00000249593,ENSG00000201532,ENSG00000120725
chr5	139262605	139262913	5:139262605-139262913	ENSG00000200959,ENSG00000252213,ENSG00000281398,ENSG00000280987,ENSG00000252533,ENSG00000242683,ENSG00000249593,ENSG00000201532
chr5	139273536	139274311	5:139273536-139274311	ENSG00000272742,ENSG00000015479,ENSG00000200959,ENSG00000252213,ENSG00000281398,ENSG00000280987,ENSG00000252533
chr5	139293385	139294780	5:139293385-139294780	ENSG00000272742,ENSG00000199545,ENSG00000015479,ENSG00000200959,ENSG00000252213,ENSG00000281398,ENSG00000280987,ENSG00000120725
chr5	139299435	139299952	5:139299435-139299952	ENSG00000199545,ENSG00000015479
chr5	139310722	139311151	5:139310722-139311151	ENSG00000272742,ENSG00000253015,ENSG00000199545,ENSG00000015479
chr5	139336302	139336548	5:139336302-139336548	ENSG00000272742,ENSG00000120727,ENSG00000253015
chr5	139341444	139342717	5:139341444-139342717	ENSG00000170482,ENSG00000272742,ENSG00000120727,ENSG00000253015,ENSG00000199545,ENSG00000015479
chr5	139385061	139385387	5:139385061-139385387	ENSG00000170476,ENSG00000170482,ENSG00000272742
chr5	139389714	139390336	5:139389714-139390336	ENSG00000170469,ENSG00000228672,ENSG00000170476,ENSG00000170482,ENSG00000272742
chr5	139392428	139393350	5:139392428-139393350	ENSG00000170469,ENSG00000228672,ENSG00000170476,ENSG00000170482,ENSG00000272742
chr5	139403645	139404609	5:139403645-139404609	ENSG00000170469,ENSG00000228672,ENSG00000170476,ENSG00000170482,ENSG00000272742
chr5	139422397	139422743	5:139422397-139422743	ENSG00000275506,ENSG00000286403,ENSG00000249215,ENSG00000249689,ENSG00000200378,ENSG00000170464,ENSG00000272742
chr5	139429870	139430258	5:139429870-139430258	ENSG00000286403,ENSG00000249215,ENSG00000249689,ENSG00000200378,ENSG00000170464
chr5	139438930	139439808	5:139438930-139439808	ENSG00000286403,ENSG00000249215,ENSG00000249689,ENSG00000184584,ENSG00000200378,ENSG00000170464
chr5	139458608	139459336	5:139458608-139459336	ENSG00000286403,ENSG00000249215,ENSG00000249689,ENSG00000184584,ENSG00000283288,ENSG00000249751,ENSG00000200378,ENSG00000279686,ENSG00000170464
chr5	139470751	139471253	5:139470751-139471253	ENSG00000286403,ENSG00000249215,ENSG00000249689,ENSG00000184584,ENSG00000283288,ENSG00000249751,ENSG00000200378,ENSG00000279686
chr5	139475397	139475686	5:139475397-139475686	ENSG00000286403,ENSG00000249215,ENSG00000249689,ENSG00000184584,ENSG00000283288
chr5	139482007	139482922	5:139482007-139482922	ENSG00000286403,ENSG00000249215,ENSG00000249689,ENSG00000184584,ENSG00000283288
chr5	139511872	139512201	5:139511872-139512201	ENSG00000286403,ENSG00000249215,ENSG00000249689
chr5	139517797	139518572	5:139517797-139518572	ENSG00000275506,ENSG00000207020,ENSG00000131508,ENSG00000286403,ENSG00000249215,ENSG00000249689,ENSG00000184584,ENSG00000200378,ENSG00000170464,ENSG00000272742
chr5	139543354	139543757	5:139543354-139543757	ENSG00000275506,ENSG00000207020,ENSG00000131508,ENSG00000286403,ENSG00000249215,ENSG00000249689
chr5	139560860	139561990	5:139560860-139561990	ENSG00000275506,ENSG00000207020,ENSG00000131508
chr5	139565486	139565937	5:139565486-139565937	ENSG00000275506,ENSG00000207020,ENSG00000131508
chr5	139575160	139575819	5:139575160-139575819	ENSG00000275506,ENSG00000131508
chr5	139577014	139577538	5:139577014-139577538	ENSG00000275506,ENSG00000207020,ENSG00000131508
chr5	139635896	139637896	5:139635896-139637896	ENSG00000249526,ENSG00000250635,ENSG00000171604,ENSG00000272255,ENSG00000275506
chr5	139648173	139649403	5:139648173-139649403	ENSG00000249526,ENSG00000250635,ENSG00000171604,ENSG00000272255
chr5	139666926	139667272	5:139666926-139667272	ENSG00000249526,ENSG00000171604
chr5	139667982	139668674	5:139667982-139668674	ENSG00000249526,ENSG00000250635,ENSG00000171604,ENSG00000272255
chr5	139669746	139670790	5:139669746-139670790	ENSG00000249526,ENSG00000171604
chr5	139689996	139690262	5:139689996-139690262	ENSG00000249526
chr5	139697094	139697871	5:139697094-139697871	ENSG00000249526
chr5	139701083	139701506	5:139701083-139701506	ENSG00000249526
chr5	139709696	139711718	5:139709696-139711718	ENSG00000249131,ENSG00000200756,ENSG00000249526
chr5	139746166	139748181	5:139746166-139748181	ENSG00000249131
chr5	139755318	139756332	5:139755318-139756332	ENSG00000249131,ENSG00000275506
chr5	139765431	139766123	5:139765431-139766123	ENSG00000271792,ENSG00000251387,ENSG00000249131,ENSG00000249526,ENSG00000250635,ENSG00000171604,ENSG00000272255,ENSG00000275506
chr5	139775030	139775533	5:139775030-139775533	ENSG00000271792,ENSG00000251387,ENSG00000275506
chr5	139787373	139788346	5:139787373-139788346	ENSG00000207317,ENSG00000250692,ENSG00000146005,ENSG00000271792,ENSG00000251387
chr5	139795731	139796431	5:139795731-139796431	ENSG00000146005
chr5	139847848	139848817	5:139847848-139848817	ENSG00000207317,ENSG00000250692,ENSG00000146005
chr5	139897417	139897666	5:139897417-139897666	ENSG00000207317,ENSG00000158458
chr5	139903783	139904484	5:139903783-139904484	ENSG00000158458
chr5	139925932	139926596	5:139925932-139926596	ENSG00000279558,ENSG00000279028,ENSG00000248383,ENSG00000239389,ENSG00000278901,ENSG00000278915,ENSG00000251664,ENSG00000249158,ENSG00000278946,ENSG00000249504,ENSG00000204962,ENSG00000204963,ENSG00000204970,ENSG00000207317
chr5	139968690	139969088	5:139968690-139969088	ENSG00000207317,ENSG00000146005
chr5	140042510	140043617	5:140042510-140043617	ENSG00000207317,ENSG00000158458
chr5	140107158	140108341	5:140107158-140108341	ENSG00000182700,ENSG00000185129,ENSG00000245146
chr5	140113295	140115070	5:140113295-140115070	ENSG00000182700,ENSG00000185129,ENSG00000245146
chr5	140131976	140132319	5:140131976-140132319	ENSG00000182700
chr5	140144143	140144644	5:140144143-140144644	ENSG00000254363,ENSG00000182700,ENSG00000185129,ENSG00000245146,ENSG00000207317
chr5	140145757	140146414	5:140145757-140146414	ENSG00000250069,ENSG00000254363,ENSG00000182700
chr5	140156939	140157552	5:140156939-140157552	ENSG00000250069,ENSG00000254363,ENSG00000182700,ENSG00000245146,ENSG00000207317
chr5	140174754	140175791	5:140174754-140175791	ENSG00000250069,ENSG00000120306
chr5	140239816	140240092	5:140239816-140240092	ENSG00000250069
chr5	140244590	140244888	5:140244590-140244888	ENSG00000253965,ENSG00000113070,ENSG00000250069
chr5	140251564	140251913	5:140251564-140251913	ENSG00000250069
chr5	140261464	140261833	5:140261464-140261833	-
chr5	140266909	140267457	5:140266909-140267457	ENSG00000113068,ENSG00000250069
chr5	140302878	140303587	5:140302878-140303587	ENSG00000113070,ENSG00000113068,ENSG00000250069
chr5	140346242	140346913	5:140346242-140346913	ENSG00000253965,ENSG00000113070,ENSG00000250069
chr5	140351667	140352162	5:140351667-140352162	ENSG00000253965,ENSG00000113070,ENSG00000250069
chr5	140357576	140358087	5:140357576-140358087	ENSG00000113073,ENSG00000253965,ENSG00000113070,ENSG00000250069
chr5	140363127	140363615	5:140363127-140363615	ENSG00000113073,ENSG00000253965,ENSG00000250069
chr5	140372841	140373080	5:140372841-140373080	ENSG00000113073
chr5	140400711	140402613	5:140400711-140402613	ENSG00000254996,ENSG00000131503,ENSG00000222790,ENSG00000249637
chr5	140408857	140409196	5:140408857-140409196	ENSG00000254996,ENSG00000131503,ENSG00000222790,ENSG00000249637
chr5	140533932	140534282	5:140533932-140534282	ENSG00000200051,ENSG00000254996,ENSG00000131503
chr5	140547247	140548275	5:140547247-140548275	ENSG00000256453,ENSG00000284325,ENSG00000113119,ENSG00000131495,ENSG00000240518,ENSG00000251453,ENSG00000200235,ENSG00000283602,ENSG00000176087,ENSG00000283717,ENSG00000283155,ENSG00000113108,ENSG00000243056,ENSG00000213523,ENSG00000200051,ENSG00000254996,ENSG00000131503
chr5	140557138	140557856	5:140557138-140557856	ENSG00000240518,ENSG00000251453,ENSG00000200235,ENSG00000283602,ENSG00000176087,ENSG00000283717,ENSG00000283155,ENSG00000113108,ENSG00000243056,ENSG00000213523
chr5	140564185	140565064	5:140564185-140565064	ENSG00000240518,ENSG00000251453,ENSG00000200235,ENSG00000283602,ENSG00000176087,ENSG00000283717,ENSG00000283155,ENSG00000113108,ENSG00000243056,ENSG00000213523
chr5	140632053	140633140	5:140632053-140633140	ENSG00000113119,ENSG00000170458,ENSG00000240518,ENSG00000251453,ENSG00000200235,ENSG00000283602,ENSG00000283155
chr5	140638951	140639827	5:140638951-140639827	ENSG00000256453,ENSG00000284325,ENSG00000113141,ENSG00000113119,ENSG00000131495,ENSG00000170458,ENSG00000240518,ENSG00000251453,ENSG00000200235,ENSG00000283602,ENSG00000283155,ENSG00000243056
chr5	140647179	140647937	5:140647179-140647937	ENSG00000256453,ENSG00000120314,ENSG00000284325,ENSG00000113141,ENSG00000113119,ENSG00000131495,ENSG00000240518,ENSG00000251453,ENSG00000200235,ENSG00000283602,ENSG00000283155
chr5	140664243	140665116	5:140664243-140665116	ENSG00000112855,ENSG00000170445,ENSG00000256453,ENSG00000120314,ENSG00000284325,ENSG00000113141,ENSG00000131495,ENSG00000240518,ENSG00000251453,ENSG00000200235,ENSG00000283602,ENSG00000283155
chr5	140690976	140691878	5:140690976-140691878	ENSG00000146007,ENSG00000112855,ENSG00000170445,ENSG00000256453,ENSG00000120314
chr5	140700030	140700689	5:140700030-140700689	ENSG00000204967,ENSG00000255408,ENSG00000204970,ENSG00000248106,ENSG00000199990,ENSG00000146007,ENSG00000112855,ENSG00000170445,ENSG00000256453,ENSG00000200235
chr5	140710508	140711630	5:140710508-140711630	ENSG00000279558,ENSG00000171815,ENSG00000248383,ENSG00000249158,ENSG00000249504,ENSG00000250120,ENSG00000081842,ENSG00000204967,ENSG00000255408,ENSG00000204969,ENSG00000204970,ENSG00000279726,ENSG00000248106,ENSG00000202111,ENSG00000199990,ENSG00000146007,ENSG00000112855,ENSG00000170445,ENSG00000256453,ENSG00000251453,ENSG00000200235,ENSG00000283155
chr5	140720154	140720625	5:140720154-140720625	ENSG00000278915,ENSG00000251664,ENSG00000204963,ENSG00000204965,ENSG00000204967,ENSG00000204970,ENSG00000248106,ENSG00000250515,ENSG00000202515,ENSG00000202111,ENSG00000199990,ENSG00000200235
chr5	140725881	140726475	5:140725881-140726475	ENSG00000113205,ENSG00000279558,ENSG00000171815,ENSG00000279047,ENSG00000243232,ENSG00000279028,ENSG00000248383,ENSG00000239389,ENSG00000278901,ENSG00000278915,ENSG00000251664,ENSG00000249158,ENSG00000278946,ENSG00000249504,ENSG00000250120,ENSG00000278907,ENSG00000204961,ENSG00000204962,ENSG00000204963,ENSG00000081842,ENSG00000204965,ENSG00000204967,ENSG00000255408,ENSG00000204969,ENSG00000204970,ENSG00000279726,ENSG00000248106,ENSG00000250515,ENSG00000202515,ENSG00000202111,ENSG00000199990,ENSG00000256453,ENSG00000240518,ENSG00000251453
chr5	141320227	141321310	5:141320227-141321310	ENSG00000276545,ENSG00000253159,ENSG00000280026,ENSG00000254221,ENSG00000254245,ENSG00000081853,ENSG00000204956,ENSG00000272070,ENSG00000288095,ENSG00000120329,ENSG00000178913,ENSG00000277795,ENSG00000113248,ENSG00000262096,ENSG00000146001,ENSG00000279983,ENSG00000120327,ENSG00000187372,ENSG00000120328,ENSG00000197479,ENSG00000120324,ENSG00000279375,ENSG00000177839,ENSG00000278936,ENSG00000279068,ENSG00000272674,ENSG00000279472,ENSG00000120322,ENSG00000113212,ENSG00000280336,ENSG00000255622,ENSG00000113211,ENSG00000280029,ENSG00000113209,ENSG00000081818,ENSG00000272108,ENSG00000113205,ENSG00000272154,ENSG00000112852,ENSG00000279558,ENSG00000171815,ENSG00000279047,ENSG00000248383,ENSG00000239389,ENSG00000278901,ENSG00000278915,ENSG00000251664,ENSG00000249158,ENSG00000249504,ENSG00000250120,ENSG00000278907,ENSG00000204961,ENSG00000204962,ENSG00000204963,ENSG00000081842,ENSG00000204965,ENSG00000204967,ENSG00000204969,ENSG00000204970,ENSG00000279726,ENSG00000248106
chr5	141325941	141326666	5:141325941-141326666	ENSG00000273557,ENSG00000276545,ENSG00000280026,ENSG00000254221,ENSG00000254245,ENSG00000081853,ENSG00000204956,ENSG00000272070,ENSG00000288095,ENSG00000120329,ENSG00000178913,ENSG00000277795,ENSG00000113248,ENSG00000262096,ENSG00000146001,ENSG00000279983,ENSG00000120327,ENSG00000187372,ENSG00000120328,ENSG00000197479,ENSG00000120324,ENSG00000279375,ENSG00000177839,ENSG00000278936,ENSG00000279068,ENSG00000272674,ENSG00000279472,ENSG00000120322,ENSG00000113212,ENSG00000280336,ENSG00000255622,ENSG00000113211,ENSG00000280029,ENSG00000113209,ENSG00000081818,ENSG00000272108,ENSG00000113205,ENSG00000272154,ENSG00000112852,ENSG00000279558,ENSG00000171815,ENSG00000279047,ENSG00000243232,ENSG00000279028,ENSG00000248383,ENSG00000239389,ENSG00000278901,ENSG00000278915,ENSG00000251664,ENSG00000249158,ENSG00000278946,ENSG00000249504,ENSG00000250120,ENSG00000278907,ENSG00000204961,ENSG00000204962,ENSG00000204963,ENSG00000081842,ENSG00000204965,ENSG00000204967,ENSG00000255408,ENSG00000204969,ENSG00000204970,ENSG00000279726
chr5	141349964	141350243	5:141349964-141350243	ENSG00000253485,ENSG00000253910,ENSG00000262576,ENSG00000280026,ENSG00000254221,ENSG00000254245,ENSG00000081853,ENSG00000120329,ENSG00000277795,ENSG00000113248,ENSG00000262096,ENSG00000146001,ENSG00000279983,ENSG00000120327,ENSG00000187372,ENSG00000120328,ENSG00000197479,ENSG00000120324,ENSG00000279375,ENSG00000177839,ENSG00000278936,ENSG00000279068,ENSG00000272674,ENSG00000279472,ENSG00000120322,ENSG00000113212,ENSG00000255622,ENSG00000113211,ENSG00000280029,ENSG00000113209,ENSG00000113205,ENSG00000272154,ENSG00000112852,ENSG00000279558,ENSG00000279047,ENSG00000249504,ENSG00000204963
chr5	141359902	141360315	5:141359902-141360315	ENSG00000276545,ENSG00000253159,ENSG00000253953,ENSG00000253537,ENSG00000253731,ENSG00000262209,ENSG00000253485,ENSG00000253910,ENSG00000262576,ENSG00000280026,ENSG00000254221,ENSG00000254245,ENSG00000081853,ENSG00000120329,ENSG00000277795,ENSG00000113248,ENSG00000262096,ENSG00000146001,ENSG00000279983,ENSG00000120327,ENSG00000187372,ENSG00000120328,ENSG00000197479,ENSG00000120324,ENSG00000279375,ENSG00000177839,ENSG00000278936,ENSG00000279068,ENSG00000272674,ENSG00000279472,ENSG00000120322,ENSG00000113212,ENSG00000280336,ENSG00000255622,ENSG00000113211,ENSG00000280029,ENSG00000113209,ENSG00000081818,ENSG00000272108,ENSG00000113205,ENSG00000272154,ENSG00000112852,ENSG00000279558,ENSG00000279047,ENSG00000239389,ENSG00000278901,ENSG00000278915,ENSG00000251664,ENSG00000250120,ENSG00000278907,ENSG00000204961,ENSG00000204963,ENSG00000081842,ENSG00000204965,ENSG00000204967,ENSG00000255408,ENSG00000204970,ENSG00000279726
chr5	141369953	141370566	5:141369953-141370566	ENSG00000276545,ENSG00000253159,ENSG00000276547,ENSG00000253767,ENSG00000253953,ENSG00000253537,ENSG00000253731,ENSG00000262209,ENSG00000253485,ENSG00000253910,ENSG00000262576,ENSG00000280026,ENSG00000254221,ENSG00000254245,ENSG00000081853,ENSG00000120329,ENSG00000277795,ENSG00000113248,ENSG00000262096,ENSG00000146001,ENSG00000279983,ENSG00000120327,ENSG00000187372,ENSG00000120328,ENSG00000197479,ENSG00000120324,ENSG00000279375,ENSG00000177839,ENSG00000278936,ENSG00000279068,ENSG00000272674,ENSG00000279472,ENSG00000120322,ENSG00000113212,ENSG00000280336,ENSG00000255622,ENSG00000113211,ENSG00000280029,ENSG00000113209,ENSG00000081818,ENSG00000272108,ENSG00000113205,ENSG00000272154,ENSG00000112852,ENSG00000279558,ENSG00000279047,ENSG00000239389,ENSG00000278901,ENSG00000278915,ENSG00000251664,ENSG00000249158,ENSG00000278946,ENSG00000249504,ENSG00000250120,ENSG00000278907,ENSG00000204961,ENSG00000204962,ENSG00000204963,ENSG00000081842,ENSG00000204965,ENSG00000204967,ENSG00000255408,ENSG00000204969,ENSG00000204970,ENSG00000279726
chr5	141387868	141388080	5:141387868-141388080	ENSG00000276547,ENSG00000253767,ENSG00000253953,ENSG00000253537,ENSG00000277795,ENSG00000262096,ENSG00000146001,ENSG00000120328,ENSG00000278936,ENSG00000279472,ENSG00000120322,ENSG00000255622,ENSG00000113211
chr5	141397809	141398351	5:141397809-141398351	ENSG00000273557,ENSG00000276545,ENSG00000253159,ENSG00000279855,ENSG00000248449,ENSG00000253873,ENSG00000253846,ENSG00000253305,ENSG00000261934,ENSG00000276547,ENSG00000253767,ENSG00000253953,ENSG00000253537,ENSG00000253731,ENSG00000262209,ENSG00000253485,ENSG00000254245,ENSG00000081853,ENSG00000120329,ENSG00000277795,ENSG00000113248,ENSG00000262096,ENSG00000146001,ENSG00000279983,ENSG00000120327,ENSG00000187372,ENSG00000120328,ENSG00000197479,ENSG00000120324,ENSG00000279375,ENSG00000177839,ENSG00000278936,ENSG00000279068,ENSG00000272674,ENSG00000279472,ENSG00000120322,ENSG00000113212,ENSG00000280336,ENSG00000255622,ENSG00000113211,ENSG00000280029,ENSG00000113209,ENSG00000081818,ENSG00000272108,ENSG00000113205,ENSG00000272154,ENSG00000112852,ENSG00000279047,ENSG00000278915,ENSG00000251664,ENSG00000249158,ENSG00000278946,ENSG00000249504,ENSG00000250120,ENSG00000278907,ENSG00000204961,ENSG00000204962,ENSG00000204963,ENSG00000081842,ENSG00000204965,ENSG00000204967,ENSG00000255408,ENSG00000204969,ENSG00000204970,ENSG00000279726
chr5	141407925	141408287	5:141407925-141408287	ENSG00000273557,ENSG00000276545,ENSG00000253159,ENSG00000253873,ENSG00000254122,ENSG00000253846,ENSG00000253305,ENSG00000261934,ENSG00000276547,ENSG00000253953,ENSG00000277795,ENSG00000113248,ENSG00000262096,ENSG00000146001,ENSG00000279983,ENSG00000120327,ENSG00000197479,ENSG00000120324,ENSG00000279375,ENSG00000177839,ENSG00000278936,ENSG00000113211,ENSG00000280029,ENSG00000113209,ENSG00000204965
chr5	141411712	141412037	5:141411712-141412037	ENSG00000273557,ENSG00000276545,ENSG00000253159,ENSG00000279855,ENSG00000248449,ENSG00000253873,ENSG00000254122,ENSG00000253846,ENSG00000253305,ENSG00000261934,ENSG00000276547,ENSG00000277795,ENSG00000113248,ENSG00000262096,ENSG00000146001,ENSG00000279983,ENSG00000120327,ENSG00000187372,ENSG00000120328,ENSG00000197479,ENSG00000120324,ENSG00000279375,ENSG00000177839,ENSG00000278936,ENSG00000279068,ENSG00000272674,ENSG00000279472,ENSG00000120322,ENSG00000280336,ENSG00000255622,ENSG00000113211,ENSG00000280029,ENSG00000113205,ENSG00000272154
chr5	141412897	141413518	5:141412897-141413518	ENSG00000273557,ENSG00000276545,ENSG00000253159,ENSG00000279855,ENSG00000248449,ENSG00000253873,ENSG00000254122,ENSG00000253846,ENSG00000253305,ENSG00000261934,ENSG00000276547,ENSG00000253953,ENSG00000120329,ENSG00000277795,ENSG00000113248,ENSG00000262096,ENSG00000146001,ENSG00000279983,ENSG00000120327,ENSG00000187372,ENSG00000120328,ENSG00000197479,ENSG00000120324,ENSG00000279375,ENSG00000177839,ENSG00000278936,ENSG00000279068,ENSG00000272674,ENSG00000279472,ENSG00000120322,ENSG00000113212,ENSG00000280336,ENSG00000255622,ENSG00000113211,ENSG00000280029,ENSG00000113209,ENSG00000113205,ENSG00000272154,ENSG00000112852,ENSG00000278907,ENSG00000204961,ENSG00000204962
chr5	141417615	141417843	5:141417615-141417843	ENSG00000273557,ENSG00000276545,ENSG00000253159,ENSG00000279855,ENSG00000248449,ENSG00000253873,ENSG00000254122,ENSG00000253846,ENSG00000253305,ENSG00000262096,ENSG00000146001,ENSG00000279983,ENSG00000120327,ENSG00000120328,ENSG00000120324,ENSG00000279375,ENSG00000177839,ENSG00000113211,ENSG00000280029
chr5	141421037	141421382	5:141421037-141421382	ENSG00000273557,ENSG00000276545,ENSG00000253159,ENSG00000279855,ENSG00000248449,ENSG00000253873,ENSG00000254122,ENSG00000253846,ENSG00000262096,ENSG00000146001,ENSG00000187372,ENSG00000197479,ENSG00000280336,ENSG00000280029
chr5	141475856	141476154	5:141475856-141476154	ENSG00000240764,ENSG00000242419,ENSG00000242020,ENSG00000240184,ENSG00000273557,ENSG00000276545,ENSG00000253159
chr5	141492048	141492643	5:141492048-141492643	ENSG00000240764,ENSG00000242419,ENSG00000242020,ENSG00000240184,ENSG00000273557,ENSG00000276545,ENSG00000253159
chr5	141512460	141513374	5:141512460-141513374	ENSG00000242020,ENSG00000240184,ENSG00000273557,ENSG00000276545,ENSG00000253159
chr5	141513884	141514325	5:141513884-141514325	ENSG00000242020,ENSG00000240184,ENSG00000273557,ENSG00000276545,ENSG00000253159
chr5	141514815	141515084	5:141514815-141515084	ENSG00000240184,ENSG00000273557
chr5	141524694	141525468	5:141524694-141525468	ENSG00000246422,ENSG00000131504,ENSG00000242020,ENSG00000240184,ENSG00000273557,ENSG00000276545,ENSG00000253159,ENSG00000120328,ENSG00000197479,ENSG00000279472,ENSG00000120322,ENSG00000113212,ENSG00000081818
chr5	141557687	141558313	5:141557687-141558313	ENSG00000246422,ENSG00000131504,ENSG00000242020,ENSG00000273557,ENSG00000276545,ENSG00000253159,ENSG00000253873,ENSG00000254122,ENSG00000254245,ENSG00000277795,ENSG00000113248,ENSG00000262096,ENSG00000146001,ENSG00000279983,ENSG00000120327,ENSG00000187372,ENSG00000120328,ENSG00000197479,ENSG00000120324,ENSG00000279375,ENSG00000177839,ENSG00000278936,ENSG00000279068,ENSG00000272674,ENSG00000279472,ENSG00000120322,ENSG00000113212,ENSG00000280336,ENSG00000255622,ENSG00000113211,ENSG00000280029,ENSG00000113209,ENSG00000081818,ENSG00000113205,ENSG00000272154,ENSG00000112852,ENSG00000279558,ENSG00000279047
chr5	141564021	141564660	5:141564021-141564660	ENSG00000246422,ENSG00000131504,ENSG00000242020,ENSG00000240184,ENSG00000273557,ENSG00000276545,ENSG00000253159,ENSG00000279855,ENSG00000248449,ENSG00000253873,ENSG00000254122,ENSG00000253846,ENSG00000253305,ENSG00000254245,ENSG00000081853,ENSG00000120329,ENSG00000277795,ENSG00000113248,ENSG00000262096,ENSG00000146001,ENSG00000279983,ENSG00000120327,ENSG00000187372,ENSG00000120328,ENSG00000197479,ENSG00000120324,ENSG00000279375,ENSG00000177839,ENSG00000278936,ENSG00000279068,ENSG00000272674,ENSG00000279472,ENSG00000120322,ENSG00000113212,ENSG00000280336,ENSG00000255622,ENSG00000113211,ENSG00000280029,ENSG00000113209,ENSG00000081818,ENSG00000272108,ENSG00000113205,ENSG00000272154,ENSG00000112852,ENSG00000279558,ENSG00000171815,ENSG00000279047,ENSG00000239389,ENSG00000278901,ENSG00000249158,ENSG00000278946,ENSG00000250120,ENSG00000278907,ENSG00000204961,ENSG00000204963,ENSG00000081842,ENSG00000204965,ENSG00000204967,ENSG00000255408,ENSG00000279726
chr5	141591973	141592508	5:141591973-141592508	ENSG00000164620,ENSG00000171720,ENSG00000228737,ENSG00000240974,ENSG00000131504
chr5	141598609	141599213	5:141598609-141599213	ENSG00000171720,ENSG00000228737,ENSG00000240974,ENSG00000131504
chr5	141604163	141604592	5:141604163-141604592	-
chr5	141605559	141606186	5:141605559-141606186	ENSG00000164620,ENSG00000171720,ENSG00000228737,ENSG00000240974,ENSG00000131504,ENSG00000279472,ENSG00000120322,ENSG00000279558,ENSG00000249504
chr5	141618430	141619509	5:141618430-141619509	ENSG00000164620,ENSG00000171720,ENSG00000228737,ENSG00000240974,ENSG00000131504
chr5	141636490	141638505	5:141636490-141638505	ENSG00000197948,ENSG00000164620,ENSG00000171720
chr5	141650935	141651743	5:141650935-141651743	ENSG00000197948,ENSG00000164620,ENSG00000171720
chr5	141664946	141665392	5:141664946-141665392	ENSG00000278925,ENSG00000287527,ENSG00000286736,ENSG00000120318
chr5	141670774	141671000	5:141670774-141671000	ENSG00000120318
chr5	141681730	141682534	5:141681730-141682534	ENSG00000286736,ENSG00000120318
chr5	141683183	141683480	5:141683183-141683480	ENSG00000120318
chr5	141692025	141692494	5:141692025-141692494	ENSG00000271871,ENSG00000226040,ENSG00000287726,ENSG00000156453,ENSG00000278925,ENSG00000287527,ENSG00000286736,ENSG00000120318
chr5	141693121	141693749	5:141693121-141693749	ENSG00000271871,ENSG00000226040,ENSG00000287726,ENSG00000156453,ENSG00000278925,ENSG00000287527,ENSG00000286736,ENSG00000120318
chr5	141702039	141702967	5:141702039-141702967	ENSG00000271871,ENSG00000226040,ENSG00000287726,ENSG00000156453,ENSG00000278925,ENSG00000287527,ENSG00000286736
chr5	141849327	141850456	5:141849327-141850456	ENSG00000226040,ENSG00000156453,ENSG00000278925,ENSG00000287527,ENSG00000286736
chr5	141877188	141877396	5:141877188-141877396	ENSG00000287726,ENSG00000156453,ENSG00000278925,ENSG00000287527,ENSG00000286736
chr5	141878166	141878671	5:141878166-141878671	ENSG00000226040,ENSG00000287726,ENSG00000156453,ENSG00000278925,ENSG00000287527,ENSG00000286736
chr5	141879001	141879577	5:141879001-141879577	ENSG00000271871,ENSG00000226040,ENSG00000287726,ENSG00000156453,ENSG00000278925,ENSG00000287527,ENSG00000286736
chr5	141914051	141914576	5:141914051-141914576	ENSG00000271871,ENSG00000081791,ENSG00000226040,ENSG00000278925,ENSG00000287527,ENSG00000286736
chr5	141923331	141924281	5:141923331-141924281	ENSG00000271871,ENSG00000113555,ENSG00000081791,ENSG00000226040,ENSG00000278925,ENSG00000287527,ENSG00000286736
chr5	141960653	141961218	5:141960653-141961218	ENSG00000254099,ENSG00000013561,ENSG00000271871,ENSG00000113555,ENSG00000226040,ENSG00000278925,ENSG00000287527,ENSG00000286736
chr5	141968700	141969613	5:141968700-141969613	ENSG00000254099,ENSG00000013561,ENSG00000271871,ENSG00000113555,ENSG00000226040
chr5	141992300	141992718	5:141992300-141992718	ENSG00000131507,ENSG00000113552,ENSG00000254099
chr5	142006804	142007411	5:142006804-142007411	ENSG00000113552,ENSG00000254099
chr5	142012632	142013277	5:142012632-142013277	ENSG00000113552
chr5	142015130	142016813	5:142015130-142016813	ENSG00000113552
chr5	142024821	142025623	5:142024821-142025623	ENSG00000280047,ENSG00000131507,ENSG00000250347,ENSG00000113552,ENSG00000254099
chr5	142063741	142064243	5:142063741-142064243	ENSG00000250347
chr5	142075923	142076313	5:142075923-142076313	-
chr5	142095549	142096189	5:142095549-142096189	ENSG00000280047,ENSG00000131507,ENSG00000250347,ENSG00000254099
chr5	142104531	142105024	5:142104531-142105024	ENSG00000131507
chr5	142108389	142109590	5:142108389-142109590	ENSG00000131507,ENSG00000250347
chr5	142128681	142129104	5:142128681-142129104	ENSG00000131507
chr5	142143794	142144142	5:142143794-142144142	ENSG00000131507
chr5	142145273	142145601	5:142145273-142145601	ENSG00000280047,ENSG00000131507,ENSG00000254099
chr5	142151627	142152129	5:142151627-142152129	ENSG00000280047
chr5	142186956	142187211	5:142186956-142187211	ENSG00000280047
chr5	142223500	142224123	5:142223500-142224123	ENSG00000225147,ENSG00000274721,ENSG00000277968,ENSG00000187678,ENSG00000280047,ENSG00000171815,ENSG00000243232,ENSG00000279028,ENSG00000278915,ENSG00000251664
chr5	142324528	142325389	5:142324528-142325389	ENSG00000231185,ENSG00000274721,ENSG00000277968,ENSG00000187678,ENSG00000280047
chr5	142350453	142351070	5:142350453-142351070	ENSG00000231185,ENSG00000187678
chr5	142356753	142357488	5:142356753-142357488	ENSG00000225147,ENSG00000231185,ENSG00000274721,ENSG00000277968,ENSG00000187678,ENSG00000280047
chr5	142426165	142426488	5:142426165-142426488	-
chr5	142432383	142433362	5:142432383-142433362	ENSG00000225147,ENSG00000231185,ENSG00000280047
chr5	142441823	142442024	5:142441823-142442024	-
chr5	142472274	142472659	5:142472274-142472659	ENSG00000225147,ENSG00000280047
chr5	142580199	142580607	5:142580199-142580607	ENSG00000225147,ENSG00000231185
chr5	142610992	142611486	5:142610992-142611486	ENSG00000261757,ENSG00000113578,ENSG00000225147
chr5	142655667	142656003	5:142655667-142656003	ENSG00000261757,ENSG00000113578
chr5	142699073	142699348	5:142699073-142699348	ENSG00000261757,ENSG00000113578
chr5	142713175	142713667	5:142713175-142713667	ENSG00000226272,ENSG00000236714,ENSG00000261757,ENSG00000113578
chr5	142733928	142734865	5:142733928-142734865	ENSG00000287203,ENSG00000236714
chr5	142748698	142748998	5:142748698-142748998	ENSG00000236714
chr5	142769586	142771347	5:142769586-142771347	ENSG00000226272,ENSG00000145819,ENSG00000236714
chr5	142783573	142784204	5:142783573-142784204	-
chr5	142786863	142787338	5:142786863-142787338	ENSG00000226272,ENSG00000236714
chr5	142798153	142798850	5:142798153-142798850	-
chr5	142800749	142801381	5:142800749-142801381	-
chr5	142826865	142827306	5:142826865-142827306	-
chr5	142845135	142846222	5:142845135-142846222	ENSG00000226272
chr5	142864220	142864514	5:142864220-142864514	ENSG00000226272
chr5	142866788	142867295	5:142866788-142867295	ENSG00000226272,ENSG00000145819,ENSG00000236714
chr5	142880499	142880793	5:142880499-142880793	ENSG00000236714
chr5	142888375	142888659	5:142888375-142888659	ENSG00000236714
chr5	142924350	142924810	5:142924350-142924810	ENSG00000285366
chr5	142929542	142930058	5:142929542-142930058	ENSG00000285366
chr5	142935789	142935989	5:142935789-142935989	ENSG00000285366
chr5	142965280	142965517	5:142965280-142965517	ENSG00000285366,ENSG00000145819
chr5	142969811	142970163	5:142969811-142970163	ENSG00000285366,ENSG00000145819
chr5	142971416	142971908	5:142971416-142971908	ENSG00000285366,ENSG00000145819
chr5	142977391	142978104	5:142977391-142978104	ENSG00000225869,ENSG00000251205,ENSG00000249429,ENSG00000285366
chr5	142984188	142984800	5:142984188-142984800	ENSG00000285366
chr5	142996381	142996801	5:142996381-142996801	ENSG00000285366
chr5	143002400	143003361	5:143002400-143003361	ENSG00000285366
chr5	143008951	143009681	5:143008951-143009681	ENSG00000253023,ENSG00000251205,ENSG00000249429,ENSG00000285366,ENSG00000145819
chr5	143023315	143024114	5:143023315-143024114	-
chr5	143029251	143029603	5:143029251-143029603	-
chr5	143030377	143030735	5:143030377-143030735	ENSG00000145819
chr5	143054493	143054888	5:143054493-143054888	ENSG00000145819
chr5	143101201	143101438	5:143101201-143101438	-
chr5	143120927	143121474	5:143120927-143121474	ENSG00000230789,ENSG00000145819
chr5	143183117	143183816	5:143183117-143183816	ENSG00000230789
chr5	143205622	143206372	5:143205622-143206372	ENSG00000230789,ENSG00000145819
chr5	143222301	143223302	5:143222301-143223302	ENSG00000230789
chr5	143229707	143230481	5:143229707-143230481	ENSG00000253023,ENSG00000251205,ENSG00000249429,ENSG00000230789
chr5	143338893	143339300	5:143338893-143339300	ENSG00000231579
chr5	143352680	143353023	5:143352680-143353023	ENSG00000279679,ENSG00000231579
chr5	143353985	143354340	5:143353985-143354340	ENSG00000279679
chr5	143355805	143356069	5:143355805-143356069	ENSG00000279679,ENSG00000231579
chr5	143360890	143361180	5:143360890-143361180	ENSG00000279679
chr5	143376020	143376248	5:143376020-143376248	ENSG00000279679
chr5	143395616	143396210	5:143395616-143396210	ENSG00000113580
chr5	143403288	143404832	5:143403288-143404832	ENSG00000279130,ENSG00000113580
chr5	143405128	143405666	5:143405128-143405666	ENSG00000279130,ENSG00000113580
chr5	143414089	143414643	5:143414089-143414643	ENSG00000253023,ENSG00000279130,ENSG00000113580
chr5	143434395	143435586	5:143434395-143435586	ENSG00000253023,ENSG00000251205,ENSG00000249429,ENSG00000279130,ENSG00000113580
chr5	143446939	143447274	5:143446939-143447274	ENSG00000253023,ENSG00000251205,ENSG00000249429
chr5	143448358	143448762	5:143448358-143448762	ENSG00000253023,ENSG00000251205,ENSG00000249429
chr5	143601952	143602484	5:143601952-143602484	ENSG00000225869,ENSG00000266478,ENSG00000249881,ENSG00000253023,ENSG00000251205,ENSG00000249429
chr5	143605349	143605638	5:143605349-143605638	ENSG00000201423,ENSG00000225869,ENSG00000266478,ENSG00000249881,ENSG00000253023,ENSG00000251205,ENSG00000249429
chr5	143693664	143694720	5:143693664-143694720	ENSG00000201423,ENSG00000213488,ENSG00000250972,ENSG00000285605,ENSG00000249605,ENSG00000158497,ENSG00000225869,ENSG00000266478,ENSG00000253023,ENSG00000251205,ENSG00000249429
chr5	143825031	143825502	5:143825031-143825502	ENSG00000249229,ENSG00000201423,ENSG00000250972,ENSG00000158497,ENSG00000225869,ENSG00000266478,ENSG00000253023,ENSG00000251205,ENSG00000249429,ENSG00000230789
chr5	143828592	143828952	5:143828592-143828952	ENSG00000158497,ENSG00000225869,ENSG00000249429
chr5	143898539	143899009	5:143898539-143899009	ENSG00000201423,ENSG00000213488,ENSG00000225869
chr5	144142221	144142739	5:144142221-144142739	ENSG00000250842,ENSG00000215325,ENSG00000249229,ENSG00000251031,ENSG00000201423,ENSG00000213488,ENSG00000250972,ENSG00000285605,ENSG00000249605,ENSG00000239390
chr5	144170212	144171133	5:144170212-144171133	ENSG00000215325,ENSG00000249229,ENSG00000251031,ENSG00000201423,ENSG00000213488,ENSG00000250972,ENSG00000285605,ENSG00000249605,ENSG00000183775,ENSG00000145817
chr5	144187713	144188186	5:144187713-144188186	ENSG00000248125,ENSG00000215325,ENSG00000249229,ENSG00000251031,ENSG00000201423,ENSG00000213488,ENSG00000250972,ENSG00000285605,ENSG00000249605,ENSG00000183775,ENSG00000145817
chr5	144189702	144190393	5:144189702-144190393	ENSG00000239317,ENSG00000239602,ENSG00000251556,ENSG00000173261,ENSG00000248125,ENSG00000250842,ENSG00000215325,ENSG00000249229,ENSG00000251031,ENSG00000201423,ENSG00000213488,ENSG00000250972,ENSG00000285605,ENSG00000249605,ENSG00000183775,ENSG00000145817
chr5	144192097	144192346	5:144192097-144192346	ENSG00000248125,ENSG00000215325,ENSG00000249229,ENSG00000251031,ENSG00000201423,ENSG00000213488,ENSG00000250972,ENSG00000285605,ENSG00000249605
chr5	144203744	144204162	5:144203744-144204162	ENSG00000239317,ENSG00000239602,ENSG00000251556,ENSG00000173261,ENSG00000248125,ENSG00000250842,ENSG00000215325,ENSG00000249229,ENSG00000251031,ENSG00000201423,ENSG00000213488,ENSG00000250972,ENSG00000285605,ENSG00000249605,ENSG00000183775
chr5	145743320	145744308	5:145743320-145744308	ENSG00000239317,ENSG00000239602,ENSG00000251556,ENSG00000173261,ENSG00000248493,ENSG00000249363,ENSG00000186314,ENSG00000248125,ENSG00000250842,ENSG00000215325,ENSG00000249229,ENSG00000251031,ENSG00000201423,ENSG00000213488,ENSG00000250972,ENSG00000285605
chr5	145834992	145835797	5:145834992-145835797	ENSG00000239317,ENSG00000239602,ENSG00000251556,ENSG00000173261,ENSG00000248493,ENSG00000186314,ENSG00000248125,ENSG00000250842,ENSG00000215325,ENSG00000249229,ENSG00000251031
chr5	145936565	145936858	5:145936565-145936858	ENSG00000251556,ENSG00000173261,ENSG00000248493,ENSG00000156463,ENSG00000204928
chr5	145941060	145941380	5:145941060-145941380	ENSG00000251556,ENSG00000173261,ENSG00000248493,ENSG00000156463,ENSG00000204928,ENSG00000248125,ENSG00000250842
chr5	145946608	145947026	5:145946608-145947026	ENSG00000271724,ENSG00000091010,ENSG00000250025,ENSG00000239317,ENSG00000239602,ENSG00000251556,ENSG00000173261,ENSG00000248493,ENSG00000156463,ENSG00000204928,ENSG00000248125,ENSG00000250842,ENSG00000215325,ENSG00000249229,ENSG00000251031,ENSG00000213488,ENSG00000250972,ENSG00000285605,ENSG00000249605
chr5	146182295	146183157	5:146182295-146183157	ENSG00000091010,ENSG00000238374,ENSG00000091009,ENSG00000275740,ENSG00000239317,ENSG00000239602,ENSG00000133706,ENSG00000251556,ENSG00000173261
chr5	146203096	146203989	5:146203096-146203989	ENSG00000248842,ENSG00000271724,ENSG00000091010,ENSG00000250025,ENSG00000238374,ENSG00000091009,ENSG00000275740,ENSG00000239317,ENSG00000239602,ENSG00000133706,ENSG00000251556,ENSG00000173261,ENSG00000248125
chr5	146427106	146427623	5:146427106-146427623	ENSG00000248842,ENSG00000271724,ENSG00000091010,ENSG00000250025,ENSG00000238374,ENSG00000239317,ENSG00000239602,ENSG00000251556,ENSG00000173261
chr5	146428751	146429122	5:146428751-146429122	ENSG00000248842,ENSG00000271724,ENSG00000091010,ENSG00000250025,ENSG00000238374,ENSG00000239317,ENSG00000239602,ENSG00000251556,ENSG00000173261
chr5	146446867	146447802	5:146446867-146447802	ENSG00000173250,ENSG00000277568,ENSG00000113649,ENSG00000248842,ENSG00000271724,ENSG00000091010,ENSG00000250025,ENSG00000238374,ENSG00000239317,ENSG00000239602,ENSG00000251556,ENSG00000173261
chr5	146533198	146533712	5:146533198-146533712	ENSG00000272239,ENSG00000286468,ENSG00000173250,ENSG00000277568,ENSG00000248842,ENSG00000271724,ENSG00000091010,ENSG00000250025,ENSG00000238374,ENSG00000239317,ENSG00000239602,ENSG00000251556,ENSG00000173261,ENSG00000248125,ENSG00000250842,ENSG00000215325,ENSG00000249229,ENSG00000251031
chr5	146542183	146542870	5:146542183-146542870	ENSG00000286468,ENSG00000173250,ENSG00000277568,ENSG00000248842,ENSG00000271724,ENSG00000091010,ENSG00000250025,ENSG00000251556,ENSG00000173261
chr5	146565732	146566262	5:146565732-146566262	ENSG00000286468,ENSG00000248568,ENSG00000280646,ENSG00000250407,ENSG00000173250,ENSG00000277568,ENSG00000248842,ENSG00000271724,ENSG00000091010,ENSG00000250025,ENSG00000239317,ENSG00000239602,ENSG00000251556,ENSG00000173261,ENSG00000248125,ENSG00000215325,ENSG00000249229,ENSG00000251031
chr5	146581986	146582195	5:146581986-146582195	ENSG00000280646
chr5	146609308	146609526	5:146609308-146609526	ENSG00000156475
chr5	146662237	146662474	5:146662237-146662474	ENSG00000248568,ENSG00000241291
chr5	146665348	146665550	5:146665348-146665550	ENSG00000248568,ENSG00000241291
chr5	146751676	146752418	5:146751676-146752418	ENSG00000133710,ENSG00000178776,ENSG00000272239,ENSG00000286468,ENSG00000248568,ENSG00000277568,ENSG00000248842,ENSG00000271724,ENSG00000091010,ENSG00000250025,ENSG00000239317,ENSG00000239602,ENSG00000251556,ENSG00000173261,ENSG00000248125,ENSG00000250842,ENSG00000249229,ENSG00000201423,ENSG00000213488
chr5	146765063	146765869	5:146765063-146765869	ENSG00000133710,ENSG00000286468,ENSG00000248568,ENSG00000248842,ENSG00000271724,ENSG00000091010,ENSG00000250025,ENSG00000251556,ENSG00000173261,ENSG00000248125,ENSG00000250842,ENSG00000215325,ENSG00000251031,ENSG00000213488
chr5	146796110	146796506	5:146796110-146796506	ENSG00000248568,ENSG00000271724,ENSG00000250025
chr5	146799236	146799719	5:146799236-146799719	ENSG00000248568,ENSG00000271724,ENSG00000250025
chr5	146877094	146879065	5:146877094-146879065	ENSG00000156475
chr5	146891385	146891964	5:146891385-146891964	ENSG00000248568,ENSG00000156475
chr5	146894971	146895311	5:146894971-146895311	-
chr5	146912213	146912413	5:146912213-146912413	ENSG00000249553,ENSG00000156475
chr5	146915945	146916359	5:146915945-146916359	ENSG00000249553,ENSG00000156475
chr5	146947299	146947934	5:146947299-146947934	ENSG00000286468,ENSG00000248568
chr5	146965985	146966659	5:146965985-146966659	ENSG00000286468,ENSG00000248568,ENSG00000173250,ENSG00000277568,ENSG00000248842,ENSG00000271724,ENSG00000250025,ENSG00000173261
chr5	147170821	147171038	5:147170821-147171038	ENSG00000286468
chr5	147188775	147189246	5:147188775-147189246	ENSG00000272239,ENSG00000286468
chr5	147216637	147216932	5:147216637-147216932	ENSG00000272239,ENSG00000169302,ENSG00000250343,ENSG00000286468
chr5	147234547	147235050	5:147234547-147235050	ENSG00000169302,ENSG00000250343
chr5	147453262	147454433	5:147453262-147454433	ENSG00000280780,ENSG00000272239,ENSG00000113657
chr5	147628044	147628488	5:147628044-147628488	ENSG00000248109,ENSG00000249503,ENSG00000133710,ENSG00000250346,ENSG00000251320,ENSG00000248362,ENSG00000178776,ENSG00000164265,ENSG00000164266,ENSG00000287630,ENSG00000280780,ENSG00000272239
chr5	147712780	147713023	5:147712780-147713023	ENSG00000287630
chr5	147713802	147714116	5:147713802-147714116	ENSG00000250346,ENSG00000287630
chr5	147782160	147782986	5:147782160-147782986	ENSG00000214510,ENSG00000248109,ENSG00000178172,ENSG00000133710,ENSG00000250346,ENSG00000251320,ENSG00000248362,ENSG00000178776,ENSG00000164265,ENSG00000287630,ENSG00000176049
chr5	147804972	147805659	5:147804972-147805659	ENSG00000214510,ENSG00000248109,ENSG00000249503,ENSG00000178172,ENSG00000196800,ENSG00000133710,ENSG00000250346,ENSG00000251320,ENSG00000248362,ENSG00000178776,ENSG00000164265,ENSG00000164266,ENSG00000287630,ENSG00000176049,ENSG00000272239,ENSG00000286468
chr5	147822465	147823137	5:147822465-147823137	ENSG00000214510,ENSG00000248109,ENSG00000249503,ENSG00000178172,ENSG00000133710,ENSG00000250346,ENSG00000251320,ENSG00000248362,ENSG00000178776,ENSG00000164265,ENSG00000164266,ENSG00000287630,ENSG00000280780
chr5	147857466	147857867	5:147857466-147857867	ENSG00000133710,ENSG00000250346,ENSG00000251320,ENSG00000248362,ENSG00000178776,ENSG00000164265,ENSG00000249518
chr5	148320020	148320896	5:148320020-148320896	ENSG00000283653,ENSG00000204909,ENSG00000145879,ENSG00000249834,ENSG00000214510,ENSG00000248109,ENSG00000249503,ENSG00000178172,ENSG00000196800,ENSG00000133710,ENSG00000178776
chr5	148374720	148374981	5:148374720-148374981	ENSG00000145868,ENSG00000283653,ENSG00000249834,ENSG00000214510,ENSG00000248109,ENSG00000249503,ENSG00000178172,ENSG00000196800,ENSG00000247199
chr5	148383479	148384500	5:148383479-148384500	ENSG00000251330,ENSG00000274799,ENSG00000145868,ENSG00000283653,ENSG00000249834,ENSG00000214510,ENSG00000248109,ENSG00000249503,ENSG00000178172,ENSG00000196800,ENSG00000247199
chr5	148443680	148444414	5:148443680-148444414	ENSG00000251842,ENSG00000253297,ENSG00000251330,ENSG00000145868,ENSG00000283653,ENSG00000249834,ENSG00000214510,ENSG00000248109,ENSG00000249503,ENSG00000178172,ENSG00000196800
chr5	148457205	148457565	5:148457205-148457565	ENSG00000253297,ENSG00000164270,ENSG00000251330,ENSG00000214510,ENSG00000248109,ENSG00000249503,ENSG00000178172,ENSG00000196800,ENSG00000133710
chr5	148458415	148458775	5:148458415-148458775	ENSG00000251330
chr5	148482797	148483286	5:148482797-148483286	ENSG00000253297,ENSG00000251330,ENSG00000214510,ENSG00000248109,ENSG00000249503,ENSG00000178172,ENSG00000196800,ENSG00000133710
chr5	148620654	148621133	5:148620654-148621133	ENSG00000253297,ENSG00000164270,ENSG00000214510,ENSG00000248109,ENSG00000249503,ENSG00000178172,ENSG00000196800,ENSG00000133710,ENSG00000178776
chr5	148730861	148731439	5:148730861-148731439	ENSG00000200161,ENSG00000250072,ENSG00000207714,ENSG00000251842,ENSG00000272411,ENSG00000169247,ENSG00000253297,ENSG00000251330,ENSG00000214510,ENSG00000248109,ENSG00000249503,ENSG00000178172,ENSG00000196800,ENSG00000133710
chr5	148741070	148741522	5:148741070-148741522	ENSG00000250072,ENSG00000207714,ENSG00000251842,ENSG00000272411
chr5	148761124	148761322	5:148761124-148761322	-
chr5	148808894	148809954	5:148808894-148809954	ENSG00000250072,ENSG00000207714,ENSG00000251842,ENSG00000272411
chr5	148810801	148811071	5:148810801-148811071	-
chr5	148820739	148821062	5:148820739-148821062	ENSG00000169252
chr5	148825858	148826878	5:148825858-148826878	ENSG00000250072,ENSG00000207714,ENSG00000251842,ENSG00000272411,ENSG00000169252,ENSG00000178172
chr5	148831914	148832378	5:148831914-148832378	ENSG00000169252
chr5	148833202	148833405	5:148833202-148833405	ENSG00000169252
chr5	148844691	148845137	5:148844691-148845137	ENSG00000250072,ENSG00000207714,ENSG00000251842,ENSG00000272411
chr5	148848473	148848866	5:148848473-148848866	-
chr5	148849390	148849932	5:148849390-148849932	ENSG00000250072,ENSG00000207714,ENSG00000251842,ENSG00000272411
chr5	148855570	148856182	5:148855570-148856182	ENSG00000250072,ENSG00000207714,ENSG00000251842,ENSG00000272411,ENSG00000214510,ENSG00000248109,ENSG00000249503,ENSG00000178172,ENSG00000196800,ENSG00000133710
chr5	148887247	148887878	5:148887247-148887878	ENSG00000250072,ENSG00000207714,ENSG00000251842,ENSG00000272411,ENSG00000196800
chr5	148957413	148958030	5:148957413-148958030	ENSG00000250072,ENSG00000207714,ENSG00000251842,ENSG00000272411,ENSG00000178172
chr5	148998282	148998600	5:148998282-148998600	ENSG00000250072,ENSG00000207714,ENSG00000251842,ENSG00000272411,ENSG00000169247,ENSG00000196800
chr5	149035238	149035708	5:149035238-149035708	ENSG00000250072,ENSG00000207714,ENSG00000251842,ENSG00000169247
chr5	149037826	149038158	5:149037826-149038158	ENSG00000250072,ENSG00000207714,ENSG00000251842,ENSG00000169247
chr5	149114754	149115121	5:149114754-149115121	ENSG00000200161,ENSG00000250072,ENSG00000207714,ENSG00000251842,ENSG00000169247
chr5	149128225	149128449	5:149128225-149128449	ENSG00000200161,ENSG00000250072,ENSG00000207714
chr5	149141376	149141935	5:149141376-149141935	ENSG00000173210,ENSG00000250072,ENSG00000207714
chr5	149211249	149211533	5:149211249-149211533	-
chr5	149240229	149240921	5:149240229-149240921	ENSG00000173210,ENSG00000250072,ENSG00000207714,ENSG00000251842
chr5	149264548	149265137	5:149264548-149265137	ENSG00000157510,ENSG00000253406,ENSG00000248647,ENSG00000173210
chr5	149271394	149272594	5:149271394-149272594	ENSG00000157510,ENSG00000253406,ENSG00000248647
chr5	149294884	149295375	5:149294884-149295375	ENSG00000157510,ENSG00000253406,ENSG00000248647
chr5	149298196	149298477	5:149298196-149298477	ENSG00000157510,ENSG00000253406,ENSG00000248647
chr5	149317151	149317594	5:149317151-149317594	ENSG00000157510,ENSG00000127743,ENSG00000253865,ENSG00000275871,ENSG00000284182,ENSG00000276365
chr5	149344533	149345859	5:149344533-149345859	ENSG00000164284,ENSG00000285736,ENSG00000253618,ENSG00000145882,ENSG00000249669,ENSG00000230551
chr5	149348543	149348899	5:149348543-149348899	ENSG00000164284,ENSG00000285736,ENSG00000253618,ENSG00000145882
chr5	149357511	149358526	5:149357511-149358526	ENSG00000164284,ENSG00000285736,ENSG00000253618,ENSG00000145882,ENSG00000127743,ENSG00000253865,ENSG00000249669,ENSG00000275871,ENSG00000284182,ENSG00000276365,ENSG00000230551
chr5	149367542	149367891	5:149367542-149367891	ENSG00000253618,ENSG00000145882,ENSG00000127743,ENSG00000253865,ENSG00000249669,ENSG00000275871,ENSG00000284182,ENSG00000276365
chr5	149371460	149371785	5:149371460-149371785	ENSG00000127743,ENSG00000253865,ENSG00000249669,ENSG00000275871,ENSG00000284182,ENSG00000276365
chr5	149381839	149382153	5:149381839-149382153	ENSG00000127743,ENSG00000253865,ENSG00000249669,ENSG00000275871,ENSG00000284182,ENSG00000276365,ENSG00000230551
chr5	149442640	149442928	5:149442640-149442928	ENSG00000249669,ENSG00000275871,ENSG00000284182,ENSG00000276365,ENSG00000113712,ENSG00000230551,ENSG00000241112
chr5	149551004	149552006	5:149551004-149552006	ENSG00000249669,ENSG00000275871,ENSG00000284182,ENSG00000276365,ENSG00000113712,ENSG00000230551,ENSG00000241112,ENSG00000183111
chr5	149564702	149565206	5:149564702-149565206	ENSG00000249669,ENSG00000275871,ENSG00000284182,ENSG00000276365,ENSG00000113712,ENSG00000230551,ENSG00000241112,ENSG00000183111
chr5	149581060	149581758	5:149581060-149581758	ENSG00000249669,ENSG00000275871,ENSG00000284182,ENSG00000276365,ENSG00000230551,ENSG00000183111,ENSG00000222213
chr5	149606083	149606702	5:149606083-149606702	ENSG00000230551,ENSG00000222213
chr5	149618536	149618934	5:149618536-149618934	ENSG00000230551,ENSG00000222213
chr5	149636935	149637176	5:149636935-149637176	ENSG00000287323,ENSG00000221043
chr5	149646557	149647020	5:149646557-149647020	ENSG00000287323,ENSG00000221043,ENSG00000251583,ENSG00000200334
chr5	149648861	149649403	5:149648861-149649403	ENSG00000287323,ENSG00000221043
chr5	149651771	149652121	5:149651771-149652121	ENSG00000287323,ENSG00000221043
chr5	149724490	149724899	5:149724490-149724899	ENSG00000287323,ENSG00000221043,ENSG00000242928,ENSG00000155846,ENSG00000199047
chr5	149729973	149732210	5:149729973-149732210	ENSG00000287323,ENSG00000221043,ENSG00000242928,ENSG00000155846,ENSG00000199047
chr5	149828379	149828821	5:149828379-149828821	ENSG00000287323,ENSG00000221043,ENSG00000155846,ENSG00000199047,ENSG00000251583,ENSG00000200334
chr5	149860882	149861253	5:149860882-149861253	ENSG00000132915,ENSG00000251583,ENSG00000200334
chr5	149895837	149896249	5:149895837-149896249	ENSG00000132915,ENSG00000251583,ENSG00000200334
chr5	149959500	149959727	5:149959500-149959727	ENSG00000132915,ENSG00000251583,ENSG00000200334,ENSG00000155850
chr5	149960407	149961202	5:149960407-149961202	ENSG00000287323,ENSG00000221043,ENSG00000132915,ENSG00000251583,ENSG00000200334,ENSG00000155850,ENSG00000248696,ENSG00000241907
chr5	149990608	149991043	5:149990608-149991043	ENSG00000251583,ENSG00000200334,ENSG00000155850,ENSG00000164296,ENSG00000113716,ENSG00000248696,ENSG00000241907,ENSG00000199409
chr5	150000182	150001006	5:150000182-150001006	ENSG00000251583,ENSG00000200334,ENSG00000164296,ENSG00000113716,ENSG00000248696,ENSG00000241907,ENSG00000214485,ENSG00000199409
chr5	150001208	150002005	5:150001208-150002005	ENSG00000164296,ENSG00000113716,ENSG00000248696,ENSG00000241907,ENSG00000214485,ENSG00000199409
chr5	150043873	150044175	5:150043873-150044175	ENSG00000113716,ENSG00000248696,ENSG00000241907,ENSG00000182578,ENSG00000214485,ENSG00000199409
chr5	150045925	150046560	5:150045925-150046560	ENSG00000113716,ENSG00000248696,ENSG00000241907,ENSG00000182578,ENSG00000214485,ENSG00000199409,ENSG00000183876
chr5	150130769	150130986	5:150130769-150130986	ENSG00000214485,ENSG00000199409,ENSG00000113721,ENSG00000011083
chr5	150149693	150149956	5:150149693-150149956	ENSG00000214485,ENSG00000199409,ENSG00000113721,ENSG00000011083,ENSG00000183876
chr5	150155526	150156341	5:150155526-150156341	ENSG00000214485,ENSG00000199409,ENSG00000113721,ENSG00000113722,ENSG00000011083,ENSG00000070808,ENSG00000183876
chr5	150161404	150161996	5:150161404-150161996	ENSG00000214485,ENSG00000199409,ENSG00000113721,ENSG00000113722,ENSG00000011083,ENSG00000070808,ENSG00000183876
chr5	150209069	150209662	5:150209069-150209662	ENSG00000214485,ENSG00000199409,ENSG00000113722,ENSG00000011083,ENSG00000070808,ENSG00000183876
chr5	150217893	150218569	5:150217893-150218569	ENSG00000248696,ENSG00000241907,ENSG00000214485,ENSG00000199409,ENSG00000113721,ENSG00000113722,ENSG00000011083,ENSG00000070808,ENSG00000183876
chr5	150350507	150351317	5:150350507-150351317	ENSG00000070808,ENSG00000183876,ENSG00000070814
chr5	150357253	150358128	5:150357253-150358128	ENSG00000070808,ENSG00000183876,ENSG00000070814
chr5	150376910	150377495	5:150376910-150377495	ENSG00000070808,ENSG00000183876,ENSG00000070814
chr5	150398627	150399007	5:150398627-150399007	ENSG00000183876,ENSG00000286331
chr5	150410479	150410792	5:150410479-150410792	ENSG00000019582,ENSG00000286331
chr5	150412386	150413355	5:150412386-150413355	ENSG00000183876,ENSG00000019582,ENSG00000286331
chr5	150436045	150436560	5:150436045-150436560	ENSG00000070808,ENSG00000183876,ENSG00000019582,ENSG00000286331,ENSG00000164587
chr5	150449320	150450168	5:150449320-150450168	ENSG00000019582,ENSG00000286331,ENSG00000164587
chr5	150458784	150459452	5:150458784-150459452	ENSG00000164587,ENSG00000254333,ENSG00000070614
chr5	150485692	150486752	5:150485692-150486752	ENSG00000254333,ENSG00000070614
chr5	150527067	150527549	5:150527067-150527549	ENSG00000254333,ENSG00000070614
chr5	150544573	150544985	5:150544573-150544985	ENSG00000254333,ENSG00000070614
chr5	150560848	150561351	5:150560848-150561351	ENSG00000070614,ENSG00000171992,ENSG00000164591,ENSG00000250309,ENSG00000086589,ENSG00000237693
chr5	150624469	150625023	5:150624469-150625023	ENSG00000171992,ENSG00000253852,ENSG00000286657
chr5	150656224	150657115	5:150656224-150657115	ENSG00000171992,ENSG00000286657,ENSG00000164591,ENSG00000250309
chr5	150671669	150672613	5:150671669-150672613	ENSG00000164591,ENSG00000250309
chr5	150700380	150701471	5:150700380-150701471	ENSG00000250309,ENSG00000086589,ENSG00000132912
chr5	150742563	150742928	5:150742563-150742928	ENSG00000132912
chr5	150758341	150759348	5:150758341-150759348	ENSG00000086589,ENSG00000132912,ENSG00000256235
chr5	150778418	150779355	5:150778418-150779355	ENSG00000132912,ENSG00000256235
chr5	150783457	150784079	5:150783457-150784079	ENSG00000132912,ENSG00000256235,ENSG00000197083,ENSG00000274235,ENSG00000277866
chr5	150789984	150790662	5:150789984-150790662	ENSG00000132912,ENSG00000256235,ENSG00000197083,ENSG00000274235,ENSG00000277866
chr5	150801196	150801450	5:150801196-150801450	ENSG00000237693,ENSG00000274235
chr5	150846165	150847374	5:150846165-150847374	ENSG00000237693,ENSG00000197083,ENSG00000274235,ENSG00000277866
chr5	150904890	150905254	5:150904890-150905254	ENSG00000145908,ENSG00000197083,ENSG00000274235,ENSG00000277866
chr5	151020425	151021058	5:151020425-151021058	ENSG00000197083,ENSG00000274235,ENSG00000277866,ENSG00000211445
chr5	151047971	151048232	5:151047971-151048232	ENSG00000277866,ENSG00000145901
chr5	151051662	151052148	5:151051662-151052148	ENSG00000277866,ENSG00000145901
chr5	151068800	151069207	5:151068800-151069207	ENSG00000145901
chr5	151078817	151079042	5:151078817-151079042	ENSG00000145901
chr5	151080424	151081519	5:151080424-151081519	ENSG00000145901
chr5	151086943	151087323	5:151086943-151087323	ENSG00000145901
chr5	151093777	151094595	5:151093777-151094595	ENSG00000145901
chr5	151098177	151098768	5:151098177-151098768	ENSG00000277866,ENSG00000145901
chr5	151115392	151115946	5:151115392-151115946	ENSG00000274235,ENSG00000277866,ENSG00000285420
chr5	151125941	151126501	5:151125941-151126501	ENSG00000197043,ENSG00000285420
chr5	151138877	151139527	5:151138877-151139527	ENSG00000197083,ENSG00000274235,ENSG00000277866,ENSG00000197043,ENSG00000254298,ENSG00000285420
chr5	151150090	151150997	5:151150090-151150997	ENSG00000197043,ENSG00000254298,ENSG00000285420
chr5	151155361	151156096	5:151155361-151156096	ENSG00000197043,ENSG00000254298,ENSG00000285420
chr5	151157187	151158001	5:151157187-151158001	ENSG00000197043,ENSG00000254298,ENSG00000285420
chr5	151164766	151165091	5:151164766-151165091	ENSG00000197083,ENSG00000277866,ENSG00000197043,ENSG00000254298,ENSG00000285420,ENSG00000186334
chr5	151196464	151196867	5:151196464-151196867	ENSG00000285420,ENSG00000198624
chr5	151202624	151203130	5:151202624-151203130	ENSG00000277866,ENSG00000285420,ENSG00000198624,ENSG00000196743,ENSG00000186334
chr5	151211804	151212388	5:151211804-151212388	ENSG00000198624,ENSG00000196743
chr5	151213912	151214867	5:151213912-151214867	ENSG00000277866,ENSG00000285420,ENSG00000198624,ENSG00000196743,ENSG00000186334
chr5	151222934	151224577	5:151222934-151224577	ENSG00000285420,ENSG00000198624,ENSG00000196743
chr5	151234773	151235166	5:151234773-151235166	ENSG00000285420,ENSG00000198624,ENSG00000186334,ENSG00000186335
chr5	151239386	151239649	5:151239386-151239649	ENSG00000285420
chr5	151251295	151251497	5:151251295-151251497	ENSG00000196743
chr5	151252459	151253536	5:151252459-151253536	ENSG00000274235,ENSG00000277866,ENSG00000285420,ENSG00000196743,ENSG00000186334,ENSG00000186335
chr5	151316018	151316407	5:151316018-151316407	ENSG00000186334,ENSG00000186335,ENSG00000270904,ENSG00000253472,ENSG00000271494
chr5	151447411	151448374	5:151447411-151448374	ENSG00000186334,ENSG00000186335,ENSG00000253897,ENSG00000253472,ENSG00000271494,ENSG00000123643,ENSG00000200227,ENSG00000086570,ENSG00000276622,ENSG00000260581,ENSG00000113140,ENSG00000249035,ENSG00000222102,ENSG00000272112
chr5	151500647	151501141	5:151500647-151501141	ENSG00000186334,ENSG00000186335,ENSG00000253897,ENSG00000253472,ENSG00000271494,ENSG00000123643,ENSG00000200227,ENSG00000086570,ENSG00000271795,ENSG00000276622,ENSG00000288081,ENSG00000249035,ENSG00000222102,ENSG00000272112
chr5	151577495	151577815	5:151577495-151577815	ENSG00000253472,ENSG00000271494,ENSG00000086570,ENSG00000276622,ENSG00000288081
chr5	151612975	151613587	5:151612975-151613587	ENSG00000186334,ENSG00000186335,ENSG00000253897,ENSG00000253472,ENSG00000271494,ENSG00000200227,ENSG00000086570,ENSG00000276622,ENSG00000288081,ENSG00000113140,ENSG00000249035,ENSG00000222102,ENSG00000272112
chr5	151651975	151652556	5:151651975-151652556	ENSG00000186334,ENSG00000186335,ENSG00000253897,ENSG00000253472,ENSG00000271494,ENSG00000123643,ENSG00000200227,ENSG00000086570,ENSG00000276622,ENSG00000288081,ENSG00000260581,ENSG00000113140,ENSG00000249035,ENSG00000222102,ENSG00000272112,ENSG00000275765,ENSG00000145907
chr5	151658878	151659502	5:151658878-151659502	ENSG00000253472,ENSG00000271494,ENSG00000200227,ENSG00000276622,ENSG00000260581,ENSG00000113140,ENSG00000249035,ENSG00000222102,ENSG00000272112,ENSG00000213433,ENSG00000275765,ENSG00000145907
chr5	151740595	151741037	5:151740595-151741037	ENSG00000113140,ENSG00000249035,ENSG00000222102,ENSG00000272112,ENSG00000177556,ENSG00000253921
chr5	151745231	151745786	5:151745231-151745786	ENSG00000113140,ENSG00000249035,ENSG00000222102,ENSG00000272112,ENSG00000177556,ENSG00000253921,ENSG00000213433,ENSG00000275765,ENSG00000145907
chr5	151757948	151759095	5:151757948-151759095	ENSG00000113140,ENSG00000249035,ENSG00000222102,ENSG00000272112,ENSG00000177556,ENSG00000253921,ENSG00000213433,ENSG00000275765,ENSG00000145907
chr5	151770983	151772464	5:151770983-151772464	ENSG00000177556,ENSG00000213433,ENSG00000275765,ENSG00000145907
chr5	151831486	151831734	5:151831486-151831734	ENSG00000145888,ENSG00000270978,ENSG00000254226
chr5	151868410	151869010	5:151868410-151869010	ENSG00000186335,ENSG00000253472,ENSG00000271494,ENSG00000145888,ENSG00000270978,ENSG00000222308,ENSG00000254226,ENSG00000286749,ENSG00000132911,ENSG00000249484
chr5	152026405	152027083	5:152026405-152027083	ENSG00000186335,ENSG00000253472,ENSG00000271494,ENSG00000145888,ENSG00000270978,ENSG00000254226,ENSG00000286749,ENSG00000132911,ENSG00000251183,ENSG00000249484
chr5	152038803	152039254	5:152038803-152039254	ENSG00000271494,ENSG00000145888,ENSG00000270978,ENSG00000254226,ENSG00000286749,ENSG00000132911,ENSG00000249484
chr5	152076950	152077446	5:152076950-152077446	ENSG00000145888,ENSG00000254226
chr5	152113214	152113916	5:152113214-152113916	ENSG00000253472,ENSG00000145888,ENSG00000270978,ENSG00000254226,ENSG00000286749,ENSG00000132911,ENSG00000249484
chr5	152142977	152143252	5:152142977-152143252	ENSG00000145888,ENSG00000270978,ENSG00000254226,ENSG00000286749
chr5	152345432	152345884	5:152345432-152345884	ENSG00000254226,ENSG00000286749,ENSG00000132911
chr5	152470270	152470657	5:152470270-152470657	ENSG00000254226,ENSG00000286749,ENSG00000132911,ENSG00000251183,ENSG00000242976,ENSG00000249484,ENSG00000242080
chr5	152486735	152486952	5:152486735-152486952	ENSG00000286749,ENSG00000132911,ENSG00000242080
chr5	152505379	152505835	5:152505379-152505835	ENSG00000254226,ENSG00000286749,ENSG00000132911,ENSG00000261382,ENSG00000249484,ENSG00000242080
chr5	152527422	152527980	5:152527422-152527980	ENSG00000286749,ENSG00000132911,ENSG00000261382,ENSG00000251183,ENSG00000242976,ENSG00000155511,ENSG00000249484,ENSG00000242080
chr5	153352580	153353147	5:153352580-153353147	ENSG00000261382,ENSG00000251183,ENSG00000242976,ENSG00000155511,ENSG00000249484
chr5	153358272	153358898	5:153358272-153358898	ENSG00000132911,ENSG00000253146,ENSG00000261382,ENSG00000251183,ENSG00000242976,ENSG00000155511,ENSG00000249484
chr5	153960289	153961080	5:153960289-153961080	ENSG00000261382,ENSG00000251183,ENSG00000242976,ENSG00000155511,ENSG00000249484
chr5	153974295	153974827	5:153974295-153974827	ENSG00000261382,ENSG00000251183,ENSG00000242976,ENSG00000155511
chr5	154038275	154039277	5:154038275-154039277	ENSG00000037749,ENSG00000055147
chr5	154044543	154044969	5:154044543-154044969	ENSG00000037749,ENSG00000055147
chr5	154058919	154059898	5:154058919-154059898	ENSG00000253146,ENSG00000037749,ENSG00000055147
chr5	154072042	154072723	5:154072042-154072723	ENSG00000241963,ENSG00000221430,ENSG00000287695,ENSG00000253119,ENSG00000037749
chr5	154075371	154075858	5:154075371-154075858	ENSG00000253146,ENSG00000241963,ENSG00000221430,ENSG00000287695,ENSG00000253119,ENSG00000037749
chr5	154157646	154157950	5:154157646-154157950	-
chr5	154179890	154180574	5:154179890-154180574	ENSG00000241963,ENSG00000221430,ENSG00000287695,ENSG00000253119,ENSG00000164574
chr5	154189707	154190993	5:154189707-154190993	ENSG00000241963,ENSG00000221430,ENSG00000287695,ENSG00000253119,ENSG00000164574
chr5	154197870	154198688	5:154197870-154198688	ENSG00000241963,ENSG00000221430,ENSG00000287695,ENSG00000253119,ENSG00000164574
chr5	154202815	154203228	5:154202815-154203228	ENSG00000241963,ENSG00000221430,ENSG00000287695,ENSG00000253119,ENSG00000164574
chr5	154221465	154222138	5:154221465-154222138	ENSG00000253146,ENSG00000253886,ENSG00000241963,ENSG00000221430,ENSG00000287695,ENSG00000253119,ENSG00000261382,ENSG00000251183,ENSG00000242976
chr5	154236775	154237133	5:154236775-154237133	ENSG00000241963,ENSG00000221430,ENSG00000287695,ENSG00000253119
chr5	154272934	154273447	5:154272934-154273447	ENSG00000253146,ENSG00000253886,ENSG00000241963,ENSG00000221430,ENSG00000287695,ENSG00000253119,ENSG00000261382,ENSG00000251183,ENSG00000242976,ENSG00000155511
chr5	154384521	154385560	5:154384521-154385560	ENSG00000253146,ENSG00000253886,ENSG00000254293,ENSG00000241963,ENSG00000221430,ENSG00000287695,ENSG00000253119,ENSG00000164574,ENSG00000242976
chr5	154405121	154405633	5:154405121-154405633	ENSG00000264760,ENSG00000253146,ENSG00000253886,ENSG00000254293,ENSG00000241963,ENSG00000221430,ENSG00000287695,ENSG00000253119,ENSG00000164574,ENSG00000261382,ENSG00000251183
chr5	154445429	154446982	5:154445429-154446982	ENSG00000253146,ENSG00000253886,ENSG00000254293,ENSG00000113196,ENSG00000164576,ENSG00000245275
chr5	154447531	154447760	5:154447531-154447760	ENSG00000164576,ENSG00000245275
chr5	154467613	154468091	5:154467613-154468091	ENSG00000226650,ENSG00000264760,ENSG00000253146,ENSG00000253886,ENSG00000254293,ENSG00000113196,ENSG00000164576,ENSG00000245275
chr5	154610281	154610971	5:154610281-154610971	ENSG00000226650,ENSG00000253261,ENSG00000264760,ENSG00000253146,ENSG00000253886,ENSG00000254293,ENSG00000113196
chr5	154646901	154647776	5:154646901-154647776	ENSG00000226650,ENSG00000253261,ENSG00000155508,ENSG00000277039,ENSG00000170271,ENSG00000241187,ENSG00000272197,ENSG00000274472,ENSG00000264760,ENSG00000253146,ENSG00000253886,ENSG00000254293
chr5	154682563	154683273	5:154682563-154683273	ENSG00000226650,ENSG00000155508,ENSG00000241187,ENSG00000272197,ENSG00000155506,ENSG00000274472,ENSG00000221552
chr5	154754599	154755759	5:154754599-154755759	ENSG00000155508,ENSG00000170271,ENSG00000241187,ENSG00000272197,ENSG00000155506,ENSG00000274472
chr5	154757077	154757352	5:154757077-154757352	ENSG00000155506
chr5	154761029	154761312	5:154761029-154761312	ENSG00000241187,ENSG00000155506
chr5	154767442	154767946	5:154767442-154767946	ENSG00000241187,ENSG00000272197,ENSG00000155506,ENSG00000274472
chr5	154783972	154784479	5:154783972-154784479	ENSG00000241187,ENSG00000272197,ENSG00000155506,ENSG00000274472
chr5	154813656	154814225	5:154813656-154814225	ENSG00000155508,ENSG00000263361,ENSG00000277039,ENSG00000170271,ENSG00000241187,ENSG00000272197,ENSG00000155506,ENSG00000274472,ENSG00000253146
chr5	154829618	154830255	5:154829618-154830255	ENSG00000263361,ENSG00000277039,ENSG00000170271
chr5	154857436	154858853	5:154857436-154858853	ENSG00000155508,ENSG00000170271
chr5	154859494	154859827	5:154859494-154859827	ENSG00000155508,ENSG00000170271
chr5	154937772	154938491	5:154937772-154938491	ENSG00000226650,ENSG00000253261,ENSG00000082515,ENSG00000082516,ENSG00000155508
chr5	154940679	154941459	5:154940679-154941459	ENSG00000226650,ENSG00000253261,ENSG00000082515,ENSG00000082516
chr5	155700272	155700803	5:155700272-155700803	ENSG00000286690,ENSG00000270442,ENSG00000271477,ENSG00000253646,ENSG00000287963,ENSG00000253261
chr5	155728140	155729729	5:155728140-155729729	ENSG00000199468,ENSG00000254163,ENSG00000253370,ENSG00000286690,ENSG00000200275,ENSG00000270442,ENSG00000271477,ENSG00000253646,ENSG00000287963,ENSG00000226650,ENSG00000253261
chr5	155746377	155746791	5:155746377-155746791	ENSG00000199468,ENSG00000254163,ENSG00000253370,ENSG00000286690,ENSG00000200275,ENSG00000270442,ENSG00000271477,ENSG00000253646,ENSG00000287963,ENSG00000226650,ENSG00000253261
chr5	155767175	155767972	5:155767175-155767972	ENSG00000231989,ENSG00000199468,ENSG00000254163,ENSG00000253370,ENSG00000286690,ENSG00000200275,ENSG00000270442,ENSG00000271477,ENSG00000253646,ENSG00000287963,ENSG00000226650,ENSG00000253261
chr5	155768425	155768644	5:155768425-155768644	ENSG00000270442,ENSG00000271477,ENSG00000253646,ENSG00000287963
chr5	155773624	155774005	5:155773624-155774005	ENSG00000231989,ENSG00000199468,ENSG00000254163,ENSG00000253370,ENSG00000286690,ENSG00000170624,ENSG00000200275,ENSG00000270442,ENSG00000271477,ENSG00000253646,ENSG00000287963,ENSG00000226650,ENSG00000253261,ENSG00000242976
chr5	155834209	155835055	5:155834209-155835055	ENSG00000231989,ENSG00000199468,ENSG00000254163,ENSG00000253370,ENSG00000286690,ENSG00000170624,ENSG00000200275,ENSG00000270442,ENSG00000271477,ENSG00000253646,ENSG00000287963,ENSG00000226650,ENSG00000253261
chr5	155884035	155884283	5:155884035-155884283	ENSG00000199468,ENSG00000254163,ENSG00000253370,ENSG00000286690,ENSG00000170624,ENSG00000200275,ENSG00000270442,ENSG00000271477,ENSG00000253646,ENSG00000287963,ENSG00000226650,ENSG00000253261
chr5	155885150	155885590	5:155885150-155885590	ENSG00000199468,ENSG00000254163,ENSG00000286690,ENSG00000170624,ENSG00000200275,ENSG00000270442,ENSG00000271477,ENSG00000253646,ENSG00000287963,ENSG00000226650,ENSG00000253261
chr5	155943709	155944088	5:155943709-155944088	ENSG00000231989,ENSG00000199468,ENSG00000254163,ENSG00000253370,ENSG00000286690,ENSG00000170624,ENSG00000271477,ENSG00000253646,ENSG00000287963,ENSG00000226650,ENSG00000253261
chr5	156402022	156402901	5:156402022-156402901	ENSG00000199468,ENSG00000254163,ENSG00000253370,ENSG00000286690,ENSG00000170624,ENSG00000271477,ENSG00000253646,ENSG00000226650
chr5	156913582	156914530	5:156913582-156914530	ENSG00000270560,ENSG00000145850,ENSG00000231989,ENSG00000199468,ENSG00000254163,ENSG00000253646,ENSG00000287963,ENSG00000226650
chr5	156920396	156920764	5:156920396-156920764	ENSG00000270560,ENSG00000231989,ENSG00000199468
chr5	156922288	156922770	5:156922288-156922770	ENSG00000270560,ENSG00000145850,ENSG00000231989,ENSG00000199468,ENSG00000254163
chr5	156929361	156930025	5:156929361-156930025	ENSG00000270560,ENSG00000145850,ENSG00000231989,ENSG00000199468,ENSG00000254163
chr5	156934796	156935148	5:156934796-156935148	ENSG00000270560,ENSG00000145850,ENSG00000231989,ENSG00000199468,ENSG00000254163
chr5	156942223	156942655	5:156942223-156942655	ENSG00000145850,ENSG00000231989
chr5	156951381	156951853	5:156951381-156951853	ENSG00000145850,ENSG00000231989
chr5	157025141	157025815	5:157025141-157025815	ENSG00000113249,ENSG00000231989,ENSG00000199468,ENSG00000254163,ENSG00000253370,ENSG00000286690,ENSG00000270442,ENSG00000271477,ENSG00000253646,ENSG00000287963,ENSG00000226650,ENSG00000253261
chr5	157030696	157031238	5:157030696-157031238	ENSG00000113249,ENSG00000231989,ENSG00000199468,ENSG00000254163
chr5	157050031	157050296	5:157050031-157050296	ENSG00000113249
chr5	157108912	157109503	5:157108912-157109503	ENSG00000254246,ENSG00000135077,ENSG00000254163
chr5	157109822	157110069	5:157109822-157110069	ENSG00000254246,ENSG00000135077
chr5	157116665	157116941	5:157116665-157116941	ENSG00000135077
chr5	157131932	157132279	5:157131932-157132279	ENSG00000155868,ENSG00000199468,ENSG00000254163
chr5	157142444	157143459	5:157142444-157143459	ENSG00000113263,ENSG00000155868,ENSG00000135077
chr5	157148735	157149244	5:157148735-157149244	ENSG00000113263,ENSG00000155868,ENSG00000135077
chr5	157152629	157152934	5:157152629-157152934	ENSG00000155868
chr5	157159165	157159840	5:157159165-157159840	ENSG00000170613,ENSG00000155868
chr5	157160094	157160309	5:157160094-157160309	ENSG00000170613,ENSG00000155868
chr5	157172165	157172879	5:157172165-157172879	ENSG00000170613,ENSG00000113263
chr5	157180467	157181190	5:157180467-157181190	ENSG00000113263
chr5	157193628	157194259	5:157193628-157194259	ENSG00000113263
chr5	157198368	157198922	5:157198368-157198922	-
chr5	157203422	157203964	5:157203422-157203964	-
chr5	157204683	157205038	5:157204683-157205038	-
chr5	157210610	157210891	5:157210610-157210891	ENSG00000253980
chr5	157215097	157215642	5:157215097-157215642	ENSG00000253980,ENSG00000113263
chr5	157215861	157216117	5:157215861-157216117	ENSG00000253980,ENSG00000113263
chr5	157222028	157223006	5:157222028-157223006	ENSG00000253980,ENSG00000113263
chr5	157233433	157233940	5:157233433-157233940	ENSG00000253980,ENSG00000113263
chr5	157248973	157249362	5:157248973-157249362	ENSG00000113263
chr5	157252714	157253540	5:157252714-157253540	ENSG00000055163,ENSG00000253653,ENSG00000113263
chr5	157265699	157266772	5:157265699-157266772	ENSG00000055163,ENSG00000253653
chr5	157271691	157272583	5:157271691-157272583	ENSG00000055163,ENSG00000253653
chr5	157283277	157283872	5:157283277-157283872	ENSG00000055163,ENSG00000253653
chr5	157288755	157289008	5:157288755-157289008	-
chr5	157292744	157292977	5:157292744-157292977	-
chr5	157303522	157304313	5:157303522-157304313	ENSG00000055163
chr5	157306779	157307042	5:157306779-157307042	ENSG00000055163
chr5	157312509	157312810	5:157312509-157312810	ENSG00000055163
chr5	157327726	157328824	5:157327726-157328824	ENSG00000253155,ENSG00000251405,ENSG00000055163
chr5	157344107	157344973	5:157344107-157344973	ENSG00000248544,ENSG00000251405,ENSG00000172568
chr5	157390158	157391003	5:157390158-157391003	ENSG00000253798,ENSG00000253155,ENSG00000248544,ENSG00000251405,ENSG00000055163
chr5	157431750	157432200	5:157431750-157432200	ENSG00000253798,ENSG00000172548,ENSG00000253155,ENSG00000248544,ENSG00000251405,ENSG00000285868
chr5	157460007	157460487	5:157460007-157460487	ENSG00000172548,ENSG00000285868
chr5	157464616	157464894	5:157464616-157464894	ENSG00000172548,ENSG00000285868
chr5	157486407	157486778	5:157486407-157486778	-
chr5	157540635	157541331	5:157540635-157541331	ENSG00000253798,ENSG00000252068,ENSG00000253519,ENSG00000135074
chr5	157544560	157545089	5:157544560-157545089	ENSG00000253519
chr5	157571379	157571842	5:157571379-157571842	ENSG00000252068,ENSG00000253519,ENSG00000135074
chr5	157575018	157576089	5:157575018-157576089	ENSG00000252068,ENSG00000253519,ENSG00000135074
chr5	157596537	157596772	5:157596537-157596772	ENSG00000253798,ENSG00000254336,ENSG00000252068,ENSG00000135074
chr5	157603227	157603744	5:157603227-157603744	ENSG00000253798,ENSG00000254336,ENSG00000252068,ENSG00000253519,ENSG00000135074
chr5	157607609	157608149	5:157607609-157608149	ENSG00000253798,ENSG00000254336,ENSG00000252068,ENSG00000135074
chr5	157613596	157613916	5:157613596-157613916	ENSG00000254336
chr5	157651484	157652219	5:157651484-157652219	ENSG00000253798,ENSG00000187658,ENSG00000039600
chr5	157668844	157669186	5:157668844-157669186	ENSG00000253798,ENSG00000187658,ENSG00000039600
chr5	157670710	157671530	5:157670710-157671530	ENSG00000253798,ENSG00000187658,ENSG00000039600
chr5	157718615	157718944	5:157718615-157718944	ENSG00000253798,ENSG00000253155,ENSG00000251405
chr5	157731165	157732046	5:157731165-157732046	ENSG00000253630,ENSG00000155858,ENSG00000113272,ENSG00000253798,ENSG00000253155,ENSG00000251405
chr5	157743220	157744308	5:157743220-157744308	ENSG00000253630,ENSG00000155858,ENSG00000113272,ENSG00000253798,ENSG00000253155,ENSG00000251405
chr5	157761917	157762397	5:157761917-157762397	ENSG00000222626,ENSG00000206819,ENSG00000253630
chr5	157827970	157829160	5:157827970-157829160	ENSG00000222626,ENSG00000244331,ENSG00000206819
chr5	157857686	157858451	5:157857686-157858451	ENSG00000206819,ENSG00000113282
chr5	157858751	157859439	5:157858751-157859439	ENSG00000222626,ENSG00000244331,ENSG00000206819,ENSG00000113282
chr5	157864022	157864455	5:157864022-157864455	ENSG00000244331,ENSG00000206819,ENSG00000113282
chr5	157890913	157891454	5:157890913-157891454	ENSG00000222626,ENSG00000244331,ENSG00000206819
chr5	157918054	157918374	5:157918054-157918374	ENSG00000244331,ENSG00000206819
chr5	157918874	157919565	5:157918874-157919565	ENSG00000222626,ENSG00000244331,ENSG00000206819,ENSG00000113282
chr5	157948724	157949315	5:157948724-157949315	ENSG00000222626,ENSG00000244331,ENSG00000206819,ENSG00000113282
chr5	157994257	157995289	5:157994257-157995289	ENSG00000213414,ENSG00000253743,ENSG00000222626,ENSG00000244331,ENSG00000206819
chr5	158075338	158075708	5:158075338-158075708	ENSG00000254135,ENSG00000253134,ENSG00000253424,ENSG00000253422
chr5	158174889	158175174	5:158174889-158175174	ENSG00000254135,ENSG00000253134,ENSG00000253424,ENSG00000254047,ENSG00000253673,ENSG00000253792
chr5	158234283	158234590	5:158234283-158234590	ENSG00000254135,ENSG00000276778,ENSG00000253134,ENSG00000253424,ENSG00000253449,ENSG00000254047
chr5	158435010	158435692	5:158435010-158435692	ENSG00000254135,ENSG00000272085,ENSG00000254350,ENSG00000276778,ENSG00000253134,ENSG00000253424,ENSG00000254047
chr5	158544970	158545181	5:158544970-158545181	ENSG00000254135,ENSG00000272085,ENSG00000276778,ENSG00000253424
chr5	158695449	158696139	5:158695449-158696139	ENSG00000279204,ENSG00000245812,ENSG00000253456,ENSG00000253811,ENSG00000164330,ENSG00000254135,ENSG00000253134,ENSG00000253424,ENSG00000254047
chr5	158812336	158812797	5:158812336-158812797	ENSG00000253456,ENSG00000253811,ENSG00000254135,ENSG00000253134
chr5	158815633	158815851	5:158815633-158815851	-
chr5	158856849	158857158	5:158856849-158857158	ENSG00000253456,ENSG00000253811,ENSG00000164330
chr5	158875349	158875810	5:158875349-158875810	ENSG00000253456,ENSG00000253811
chr5	159003178	159003733	5:159003178-159003733	ENSG00000253456,ENSG00000253811,ENSG00000164330
chr5	159099050	159099471	5:159099050-159099471	ENSG00000245812,ENSG00000164330
chr5	159100144	159100809	5:159100144-159100809	ENSG00000279204,ENSG00000245812,ENSG00000253811,ENSG00000164330
chr5	159106213	159107217	5:159106213-159107217	ENSG00000279204,ENSG00000245812,ENSG00000164330
chr5	159120243	159121019	5:159120243-159121019	ENSG00000252458,ENSG00000253315,ENSG00000279204,ENSG00000245812,ENSG00000253811,ENSG00000164330,ENSG00000254135,ENSG00000272085,ENSG00000253134,ENSG00000253424,ENSG00000254047,ENSG00000206819
chr5	159128280	159128478	5:159128280-159128478	-
chr5	159133134	159133588	5:159133134-159133588	ENSG00000253134,ENSG00000254047
chr5	159156504	159157203	5:159156504-159157203	ENSG00000221601,ENSG00000164332,ENSG00000252458,ENSG00000253315,ENSG00000253256,ENSG00000145860
chr5	159175597	159176243	5:159175597-159176243	ENSG00000252458,ENSG00000253315,ENSG00000253256,ENSG00000145860
chr5	159198428	159198896	5:159198428-159198896	ENSG00000164332,ENSG00000252458,ENSG00000253315,ENSG00000253256,ENSG00000145860
chr5	159207695	159208526	5:159207695-159208526	ENSG00000164332,ENSG00000252458,ENSG00000253315,ENSG00000253256,ENSG00000145860
chr5	159209151	159209988	5:159209151-159209988	ENSG00000164332,ENSG00000252458,ENSG00000253315,ENSG00000253256,ENSG00000145860
chr5	159262559	159264479	5:159262559-159264479	ENSG00000164332,ENSG00000252458,ENSG00000253315,ENSG00000253256,ENSG00000145860
chr5	159310611	159310881	5:159310611-159310881	ENSG00000221601,ENSG00000249738
chr5	159316730	159317053	5:159316730-159317053	ENSG00000221601,ENSG00000249738
chr5	159331227	159331966	5:159331227-159331966	ENSG00000221601,ENSG00000113302,ENSG00000249738,ENSG00000252458
chr5	159337654	159337975	5:159337654-159337975	ENSG00000113302,ENSG00000249738
chr5	159340592	159340831	5:159340592-159340831	ENSG00000113302,ENSG00000249738
chr5	159341761	159342366	5:159341761-159342366	ENSG00000113302,ENSG00000249738
chr5	159412091	159412895	5:159412091-159412895	ENSG00000253417,ENSG00000248626,ENSG00000249738,ENSG00000252458,ENSG00000253315
chr5	159427146	159428109	5:159427146-159428109	ENSG00000248626,ENSG00000249738
chr5	159456837	159457116	5:159456837-159457116	-
chr5	159469473	159469986	5:159469473-159469986	ENSG00000253298
chr5	159515776	159516262	5:159515776-159516262	ENSG00000248626,ENSG00000283413
chr5	159773208	159773851	5:159773208-159773851	ENSG00000253417,ENSG00000248626,ENSG00000170214,ENSG00000253311
chr5	159916021	159916737	5:159916021-159916737	ENSG00000248626,ENSG00000170214
chr5	159933460	159934044	5:159933460-159934044	ENSG00000248626,ENSG00000170214,ENSG00000253311
chr5	159987102	159987648	5:159987102-159987648	ENSG00000253417,ENSG00000145861,ENSG00000253772,ENSG00000113312,ENSG00000199398,ENSG00000248626
chr5	160008784	160009745	5:160008784-160009745	ENSG00000145861,ENSG00000270612,ENSG00000223908,ENSG00000113312,ENSG00000199398
chr5	160021782	160022288	5:160021782-160022288	ENSG00000145861,ENSG00000270612,ENSG00000254373,ENSG00000135083,ENSG00000253772,ENSG00000170231,ENSG00000223908,ENSG00000113312,ENSG00000199398
chr5	160118564	160120017	5:160118564-160120017	ENSG00000145861,ENSG00000270612,ENSG00000254373,ENSG00000253772,ENSG00000170231,ENSG00000170234
chr5	160199095	160199928	5:160199095-160199928	ENSG00000145861,ENSG00000270612,ENSG00000254373,ENSG00000135083,ENSG00000253772,ENSG00000247699,ENSG00000170231
chr5	160271455	160271706	5:160271455-160271706	ENSG00000270612,ENSG00000254373,ENSG00000135083,ENSG00000253772,ENSG00000170231
chr5	160312026	160312460	5:160312026-160312460	ENSG00000270612,ENSG00000254373,ENSG00000135083,ENSG00000253772
chr5	160345091	160345604	5:160345091-160345604	ENSG00000145861,ENSG00000270612,ENSG00000254373,ENSG00000135083,ENSG00000253772,ENSG00000247699,ENSG00000170231,ENSG00000223908
chr5	160399508	160400221	5:160399508-160400221	ENSG00000253417,ENSG00000164609,ENSG00000221886,ENSG00000145861,ENSG00000270612,ENSG00000254373,ENSG00000253772,ENSG00000170231
chr5	160418693	160419621	5:160418693-160419621	ENSG00000164611,ENSG00000164609,ENSG00000221886,ENSG00000145861
chr5	160421586	160422225	5:160421586-160422225	ENSG00000164611,ENSG00000164609
chr5	160438502	160439766	5:160438502-160439766	ENSG00000201474,ENSG00000022355,ENSG00000118990,ENSG00000253403,ENSG00000253417,ENSG00000254391,ENSG00000253687,ENSG00000118322,ENSG00000253522,ENSG00000164611,ENSG00000164609,ENSG00000145861
chr5	160467548	160468445	5:160467548-160468445	ENSG00000022355,ENSG00000118990,ENSG00000253403,ENSG00000253417,ENSG00000254391,ENSG00000253687,ENSG00000118322,ENSG00000265237,ENSG00000253522
chr5	160477410	160477840	5:160477410-160477840	ENSG00000201474,ENSG00000022355,ENSG00000118990,ENSG00000253403,ENSG00000253417,ENSG00000254391,ENSG00000253687,ENSG00000118322,ENSG00000283733,ENSG00000265237,ENSG00000253522
chr5	160486388	160486985	5:160486388-160486985	ENSG00000254351,ENSG00000201474,ENSG00000280776,ENSG00000022355,ENSG00000118990,ENSG00000253403,ENSG00000253417,ENSG00000254391,ENSG00000253687,ENSG00000118322,ENSG00000283733,ENSG00000265237
chr5	160506373	160507091	5:160506373-160507091	ENSG00000254351,ENSG00000201474,ENSG00000280776,ENSG00000022355,ENSG00000118990,ENSG00000253403,ENSG00000145863,ENSG00000253417,ENSG00000254391,ENSG00000253687,ENSG00000118322,ENSG00000253522
chr5	160508706	160509180	5:160508706-160509180	ENSG00000201474,ENSG00000280776,ENSG00000022355,ENSG00000118990,ENSG00000253403,ENSG00000253417,ENSG00000254391,ENSG00000253687,ENSG00000118322
chr5	161546559	161547116	5:161546559-161547116	ENSG00000022355,ENSG00000118990,ENSG00000253403,ENSG00000145863,ENSG00000145864
chr5	162036312	162036554	5:162036312-162036554	ENSG00000249449,ENSG00000254351,ENSG00000201474,ENSG00000113327,ENSG00000280776,ENSG00000022355,ENSG00000118990,ENSG00000253403
chr5	162906246	162906541	5:162906246-162906541	ENSG00000253538,ENSG00000253331,ENSG00000251998,ENSG00000285590,ENSG00000249449,ENSG00000254351,ENSG00000201474,ENSG00000280776,ENSG00000022355,ENSG00000118990,ENSG00000253403
chr5	163408363	163408914	5:163408363-163408914	ENSG00000253946,ENSG00000253512,ENSG00000252794,ENSG00000253693,ENSG00000254066,ENSG00000285549,ENSG00000206845,ENSG00000253600,ENSG00000253236,ENSG00000241956,ENSG00000253538,ENSG00000253331,ENSG00000273569,ENSG00000251998,ENSG00000224012,ENSG00000285590,ENSG00000251018,ENSG00000250114,ENSG00000249449,ENSG00000254351,ENSG00000201474,ENSG00000254186,ENSG00000280776,ENSG00000022355,ENSG00000118990,ENSG00000253403,ENSG00000145863,ENSG00000253417
chr5	163431734	163432151	5:163431734-163432151	ENSG00000113328,ENSG00000250114,ENSG00000254186
chr5	163437101	163438153	5:163437101-163438153	ENSG00000253331,ENSG00000285590,ENSG00000038274,ENSG00000251018,ENSG00000072571,ENSG00000170584,ENSG00000113328,ENSG00000250114,ENSG00000254351,ENSG00000201474,ENSG00000254186
chr5	163459664	163460810	5:163459664-163460810	ENSG00000038274,ENSG00000251018,ENSG00000072571,ENSG00000170584,ENSG00000254186
chr5	163461449	163462118	5:163461449-163462118	ENSG00000038274,ENSG00000251018,ENSG00000072571,ENSG00000170584
chr5	163505258	163506293	5:163505258-163506293	ENSG00000253946,ENSG00000253512,ENSG00000252794,ENSG00000253693,ENSG00000254066,ENSG00000285549,ENSG00000253236,ENSG00000241956,ENSG00000253538,ENSG00000253331,ENSG00000224012,ENSG00000285590,ENSG00000038274,ENSG00000251018,ENSG00000072571,ENSG00000170584,ENSG00000113328,ENSG00000249449,ENSG00000254351,ENSG00000201474,ENSG00000254186
chr5	163566046	163566700	5:163566046-163566700	ENSG00000254252,ENSG00000253946,ENSG00000253512,ENSG00000252794,ENSG00000253693,ENSG00000254066,ENSG00000285549,ENSG00000206845,ENSG00000253600,ENSG00000253236,ENSG00000241956,ENSG00000253538,ENSG00000253331,ENSG00000271679,ENSG00000273569,ENSG00000251998,ENSG00000224012,ENSG00000285590,ENSG00000251018,ENSG00000249449,ENSG00000254351,ENSG00000201474
chr5	163916370	163916828	5:163916370-163916828	ENSG00000229119,ENSG00000254171,ENSG00000254252,ENSG00000253946,ENSG00000253512,ENSG00000252794,ENSG00000253693,ENSG00000254066,ENSG00000285549,ENSG00000206845,ENSG00000253600,ENSG00000253236,ENSG00000241956,ENSG00000253538,ENSG00000253331,ENSG00000271679,ENSG00000273569,ENSG00000251998,ENSG00000224012,ENSG00000285590,ENSG00000249449,ENSG00000254351,ENSG00000201474,ENSG00000253403
chr5	164741938	164742330	5:164741938-164742330	ENSG00000253469,ENSG00000253713,ENSG00000254130,ENSG00000229119,ENSG00000254171,ENSG00000254252,ENSG00000253946,ENSG00000253512,ENSG00000252794,ENSG00000253693,ENSG00000254066,ENSG00000285549,ENSG00000206845,ENSG00000253600,ENSG00000253236,ENSG00000241956,ENSG00000253538,ENSG00000253331,ENSG00000273569,ENSG00000251998,ENSG00000224012,ENSG00000285590,ENSG00000249449,ENSG00000254351,ENSG00000201474
chr5	167723205	167723710	5:167723205-167723710	ENSG00000279739,ENSG00000253925,ENSG00000253065,ENSG00000253947,ENSG00000253660,ENSG00000253357,ENSG00000254187,ENSG00000253527,ENSG00000254297,ENSG00000254365,ENSG00000145934,ENSG00000253469,ENSG00000253713,ENSG00000254130,ENSG00000229119,ENSG00000254171,ENSG00000254252,ENSG00000253946,ENSG00000253512,ENSG00000252794,ENSG00000253693,ENSG00000254066
chr5	167859331	167859626	5:167859331-167859626	ENSG00000279739,ENSG00000253925,ENSG00000253065,ENSG00000253947,ENSG00000253660,ENSG00000254187,ENSG00000253527,ENSG00000254297,ENSG00000254365,ENSG00000253469,ENSG00000253713,ENSG00000254130,ENSG00000229119,ENSG00000254171,ENSG00000254252,ENSG00000253946,ENSG00000253512,ENSG00000252794
chr5	168219612	168220212	5:168219612-168220212	ENSG00000202345,ENSG00000207739,ENSG00000253978,ENSG00000279739,ENSG00000253925,ENSG00000253065,ENSG00000253947,ENSG00000253660,ENSG00000254187,ENSG00000253527,ENSG00000254297,ENSG00000254365,ENSG00000145934,ENSG00000253469,ENSG00000253713,ENSG00000254130,ENSG00000229119,ENSG00000254171,ENSG00000254252,ENSG00000253946,ENSG00000253512
chr5	168228080	168228672	5:168228080-168228672	ENSG00000202345,ENSG00000253978,ENSG00000279739,ENSG00000253925,ENSG00000253065,ENSG00000253947,ENSG00000253660,ENSG00000254187,ENSG00000253527,ENSG00000254297,ENSG00000254365,ENSG00000145934,ENSG00000253469,ENSG00000253713,ENSG00000254130,ENSG00000229119,ENSG00000254171,ENSG00000254252,ENSG00000253946,ENSG00000253512
chr5	168269132	168269574	5:168269132-168269574	ENSG00000253978,ENSG00000253527,ENSG00000254297,ENSG00000254365,ENSG00000253469,ENSG00000253713,ENSG00000254130,ENSG00000229119,ENSG00000254171,ENSG00000254252
chr5	168291460	168292231	5:168291460-168292231	ENSG00000113645,ENSG00000253065,ENSG00000253527,ENSG00000254297,ENSG00000254365,ENSG00000253469,ENSG00000253713,ENSG00000254130,ENSG00000254171,ENSG00000254252,ENSG00000253946
chr5	168409983	168410306	5:168409983-168410306	ENSG00000113645
chr5	168486148	168487443	5:168486148-168487443	ENSG00000202345,ENSG00000207739,ENSG00000283612,ENSG00000199035,ENSG00000253861,ENSG00000188573,ENSG00000113643,ENSG00000253527,ENSG00000253713,ENSG00000254130
chr5	168579090	168580159	5:168579090-168580159	ENSG00000206614,ENSG00000207619,ENSG00000248222,ENSG00000279752,ENSG00000202345,ENSG00000207739,ENSG00000254042,ENSG00000184347,ENSG00000254192,ENSG00000283612,ENSG00000199035,ENSG00000253861,ENSG00000120137,ENSG00000188573,ENSG00000113643,ENSG00000253527,ENSG00000254297,ENSG00000254365,ENSG00000253469,ENSG00000253713,ENSG00000254130,ENSG00000229119,ENSG00000254171
chr5	168612913	168613614	5:168612913-168613614	ENSG00000206614,ENSG00000207619,ENSG00000248222,ENSG00000279752,ENSG00000202345,ENSG00000207739,ENSG00000254042,ENSG00000184347,ENSG00000254192,ENSG00000233913,ENSG00000283612,ENSG00000199035,ENSG00000253861,ENSG00000188573,ENSG00000254187,ENSG00000253527,ENSG00000254297,ENSG00000254365,ENSG00000253469,ENSG00000253713,ENSG00000254130,ENSG00000229119,ENSG00000254171
chr5	168643370	168643781	5:168643370-168643781	ENSG00000202345,ENSG00000207739,ENSG00000254042,ENSG00000254192,ENSG00000253861,ENSG00000188573,ENSG00000254365
chr5	168679418	168679666	5:168679418-168679666	ENSG00000206614,ENSG00000248222,ENSG00000279752,ENSG00000202345,ENSG00000207739,ENSG00000254042,ENSG00000184347,ENSG00000254192
chr5	168683574	168684082	5:168683574-168684082	ENSG00000206614,ENSG00000207619,ENSG00000248222,ENSG00000279752,ENSG00000202345,ENSG00000207739,ENSG00000254042,ENSG00000184347,ENSG00000254192,ENSG00000188573,ENSG00000253469,ENSG00000253713,ENSG00000229119
chr5	168987547	168987943	5:168987547-168987943	ENSG00000206614,ENSG00000207619,ENSG00000248222,ENSG00000279752,ENSG00000248965,ENSG00000202345,ENSG00000207739,ENSG00000254042,ENSG00000184347
chr5	169218315	169218696	5:169218315-169218696	ENSG00000206614,ENSG00000207619,ENSG00000248222,ENSG00000279752,ENSG00000202345,ENSG00000207739,ENSG00000184347
chr5	169581578	169582034	5:169581578-169582034	ENSG00000040275,ENSG00000206614
chr5	169583232	169584178	5:169583232-169584178	ENSG00000040275,ENSG00000206614,ENSG00000207619,ENSG00000248222,ENSG00000279752,ENSG00000202345,ENSG00000207739,ENSG00000254042,ENSG00000184347
chr5	169636976	169638265	5:169636976-169638265	ENSG00000253219,ENSG00000263831,ENSG00000204767,ENSG00000253269,ENSG00000134516,ENSG00000206614
chr5	169649565	169649886	5:169649565-169649886	ENSG00000253219,ENSG00000168269,ENSG00000263831,ENSG00000204767,ENSG00000253269,ENSG00000134516,ENSG00000206614,ENSG00000248222,ENSG00000279752
chr5	169650996	169651334	5:169650996-169651334	ENSG00000263831,ENSG00000134516,ENSG00000206614
chr5	169655290	169655559	5:169655290-169655559	ENSG00000263831,ENSG00000204767,ENSG00000253269,ENSG00000206614
chr5	169657219	169657623	5:169657219-169657623	ENSG00000253219,ENSG00000168269,ENSG00000263831,ENSG00000204767,ENSG00000253269,ENSG00000134516,ENSG00000206614,ENSG00000207739
chr5	169805568	169805934	5:169805568-169805934	ENSG00000244501,ENSG00000249601,ENSG00000253219,ENSG00000168269,ENSG00000263831,ENSG00000204767,ENSG00000253269,ENSG00000206614,ENSG00000202345
chr5	169833845	169834847	5:169833845-169834847	ENSG00000244501,ENSG00000204764,ENSG00000094755,ENSG00000253348,ENSG00000253591,ENSG00000253858,ENSG00000249601,ENSG00000253219,ENSG00000168269,ENSG00000263831,ENSG00000204767,ENSG00000253269,ENSG00000206614,ENSG00000207619,ENSG00000248222,ENSG00000279752
chr5	169944204	169944418	5:169944204-169944418	ENSG00000253966,ENSG00000253219,ENSG00000168269,ENSG00000263831,ENSG00000204767,ENSG00000253269
chr5	170225803	170226076	5:170225803-170226076	ENSG00000182132,ENSG00000234511,ENSG00000249601,ENSG00000253219,ENSG00000168269
chr5	170253971	170254694	5:170253971-170254694	ENSG00000253966,ENSG00000244501,ENSG00000204764,ENSG00000094755,ENSG00000253348,ENSG00000253591,ENSG00000253858,ENSG00000182132,ENSG00000043462,ENSG00000234511,ENSG00000249601,ENSG00000253219,ENSG00000168269,ENSG00000263831
chr5	170261985	170262568	5:170261985-170262568	ENSG00000244501,ENSG00000204764,ENSG00000094755,ENSG00000253348,ENSG00000253591,ENSG00000253858,ENSG00000182132,ENSG00000043462,ENSG00000234511,ENSG00000249601,ENSG00000253219,ENSG00000168269,ENSG00000263831
chr5	170266942	170267422	5:170266942-170267422	ENSG00000182132,ENSG00000043462,ENSG00000249601
chr5	170267664	170268125	5:170267664-170268125	ENSG00000253858,ENSG00000182132,ENSG00000043462,ENSG00000249601,ENSG00000253219,ENSG00000168269
chr5	170273977	170274208	5:170273977-170274208	ENSG00000182132,ENSG00000043462
chr5	170278532	170279320	5:170278532-170279320	ENSG00000253966,ENSG00000244501,ENSG00000204764,ENSG00000094755,ENSG00000253348,ENSG00000253591,ENSG00000253858,ENSG00000182132,ENSG00000250274,ENSG00000235172,ENSG00000043462,ENSG00000249601,ENSG00000253219,ENSG00000168269,ENSG00000263831
chr5	170293291	170293714	5:170293291-170293714	ENSG00000182132,ENSG00000043462,ENSG00000249601,ENSG00000168269
chr5	170297577	170298287	5:170297577-170298287	ENSG00000182132,ENSG00000250274,ENSG00000288615,ENSG00000043462
chr5	170302882	170303745	5:170302882-170303745	ENSG00000244501,ENSG00000094755,ENSG00000253348,ENSG00000253591,ENSG00000253858,ENSG00000182132,ENSG00000250274,ENSG00000235172,ENSG00000288615,ENSG00000043462,ENSG00000249601,ENSG00000253219,ENSG00000168269
chr5	170312735	170313805	5:170312735-170313805	ENSG00000253591,ENSG00000182132,ENSG00000250274,ENSG00000235172,ENSG00000288615,ENSG00000249601,ENSG00000168269
chr5	170331123	170331841	5:170331123-170331841	ENSG00000182132,ENSG00000235172
chr5	170333203	170333633	5:170333203-170333633	ENSG00000182132,ENSG00000235172
chr5	170338966	170339186	5:170338966-170339186	ENSG00000182132,ENSG00000235172
chr5	170393245	170393880	5:170393245-170393880	ENSG00000253966,ENSG00000253858,ENSG00000253647,ENSG00000145936,ENSG00000182132,ENSG00000249601,ENSG00000253219,ENSG00000168269
chr5	170435036	170435268	5:170435036-170435268	ENSG00000253966,ENSG00000244501,ENSG00000204764,ENSG00000094755,ENSG00000253348,ENSG00000253591,ENSG00000253858,ENSG00000182132,ENSG00000249601,ENSG00000253219,ENSG00000168269
chr5	170632968	170633595	5:170632968-170633595	ENSG00000253966,ENSG00000244501,ENSG00000204764,ENSG00000094755,ENSG00000253348,ENSG00000253591,ENSG00000253858,ENSG00000182132,ENSG00000253219,ENSG00000168269
chr5	171264828	171265305	5:171264828-171265305	ENSG00000213393,ENSG00000164438,ENSG00000275038,ENSG00000253213,ENSG00000253966,ENSG00000244501,ENSG00000204764,ENSG00000094755,ENSG00000253348,ENSG00000253591
chr5	171336767	171337186	5:171336767-171337186	ENSG00000254012,ENSG00000206909,ENSG00000254256,ENSG00000213393,ENSG00000164438,ENSG00000275038,ENSG00000253213,ENSG00000253966,ENSG00000244501,ENSG00000204764,ENSG00000094755,ENSG00000253348,ENSG00000253591
chr5	171355195	171355815	5:171355195-171355815	ENSG00000254012,ENSG00000206909,ENSG00000254256,ENSG00000265740,ENSG00000213393,ENSG00000164438,ENSG00000275038,ENSG00000253966,ENSG00000244501,ENSG00000204764,ENSG00000094755,ENSG00000253348,ENSG00000253591
chr5	171387249	171388931	5:171387249-171388931	ENSG00000181163,ENSG00000264249,ENSG00000254012,ENSG00000206909,ENSG00000254256
chr5	171391067	171391317	5:171391067-171391317	ENSG00000181163,ENSG00000264249
chr5	171418642	171420363	5:171418642-171420363	ENSG00000185662,ENSG00000253110,ENSG00000285914,ENSG00000288639,ENSG00000156427,ENSG00000181163
chr5	171660504	171660763	5:171660504-171660763	ENSG00000185662,ENSG00000253110,ENSG00000285914,ENSG00000164438,ENSG00000275038,ENSG00000253966,ENSG00000244501,ENSG00000204764,ENSG00000094755,ENSG00000253348,ENSG00000253591
chr5	171855865	171856176	5:171855865-171856176	ENSG00000185662,ENSG00000253110,ENSG00000285914
chr5	171907839	171908177	5:171907839-171908177	ENSG00000072803,ENSG00000185662,ENSG00000253110,ENSG00000285914,ENSG00000288639,ENSG00000156427
chr5	171941334	171941616	5:171941334-171941616	-
chr5	171942135	171942492	5:171942135-171942492	-
chr5	171957435	171958361	5:171957435-171958361	ENSG00000072803,ENSG00000185662,ENSG00000253110
chr5	171978064	171978684	5:171978064-171978684	ENSG00000072803
chr5	171985065	171985638	5:171985065-171985638	ENSG00000072803,ENSG00000185662,ENSG00000253110,ENSG00000285914,ENSG00000253966,ENSG00000244501,ENSG00000094755
chr5	172006220	172007422	5:172006220-172007422	ENSG00000072803
chr5	172040148	172040591	5:172040148-172040591	-
chr5	172066611	172067244	5:172066611-172067244	ENSG00000212529,ENSG00000072786,ENSG00000185662,ENSG00000253110
chr5	172106994	172107239	5:172106994-172107239	ENSG00000072786
chr5	172111152	172111567	5:172111152-172111567	ENSG00000072786
chr5	172112951	172113417	5:172112951-172113417	ENSG00000214360,ENSG00000072786
chr5	172114972	172115882	5:172114972-172115882	ENSG00000072786
chr5	172133438	172133941	5:172133438-172133941	ENSG00000212529,ENSG00000214360,ENSG00000072786,ENSG00000185662
chr5	172147893	172148092	5:172147893-172148092	-
chr5	172150543	172151267	5:172150543-172151267	ENSG00000072786
chr5	172173691	172174057	5:172173691-172174057	-
chr5	172174571	172175823	5:172174571-172175823	ENSG00000253218,ENSG00000212529,ENSG00000214360,ENSG00000072786
chr5	172178881	172179267	5:172178881-172179267	-
chr5	172187063	172188893	5:172187063-172188893	ENSG00000253218,ENSG00000212529,ENSG00000214360,ENSG00000072786
chr5	172275014	172275306	5:172275014-172275306	ENSG00000253218,ENSG00000212529,ENSG00000168246
chr5	172283372	172284209	5:172283372-172284209	ENSG00000253218,ENSG00000212529,ENSG00000168246,ENSG00000214360,ENSG00000185662,ENSG00000285914
chr5	172293305	172293758	5:172293305-172293758	ENSG00000253218,ENSG00000212529,ENSG00000168246,ENSG00000214360,ENSG00000185662
chr5	172454127	172454835	5:172454127-172454835	ENSG00000280318,ENSG00000254299,ENSG00000287814,ENSG00000174705
chr5	172641144	172641569	5:172641144-172641569	ENSG00000265160,ENSG00000253683,ENSG00000214357,ENSG00000280318,ENSG00000254299
chr5	172683897	172684451	5:172683897-172684451	ENSG00000253445,ENSG00000265160,ENSG00000253683,ENSG00000214357,ENSG00000280318,ENSG00000254299,ENSG00000287814
chr5	172688559	172689258	5:172688559-172689258	ENSG00000253445,ENSG00000265160,ENSG00000253683,ENSG00000280318,ENSG00000254299,ENSG00000287814
chr5	172697207	172697900	5:172697207-172697900	ENSG00000254200,ENSG00000253445,ENSG00000265160,ENSG00000253683,ENSG00000214357,ENSG00000280318,ENSG00000254299,ENSG00000287814
chr5	172713147	172713407	5:172713147-172713407	-
chr5	172714657	172715125	5:172714657-172715125	ENSG00000113719
chr5	172716897	172717200	5:172716897-172717200	ENSG00000113719,ENSG00000213386,ENSG00000253295
chr5	172722005	172722621	5:172722005-172722621	ENSG00000113719,ENSG00000270243,ENSG00000213386,ENSG00000253295,ENSG00000280318,ENSG00000254299
chr5	172744653	172744871	5:172744653-172744871	ENSG00000213386,ENSG00000253295
chr5	172765121	172765827	5:172765121-172765827	ENSG00000270243,ENSG00000120129,ENSG00000253736,ENSG00000213386,ENSG00000253295
chr5	172770565	172771591	5:172770565-172771591	ENSG00000270243,ENSG00000206741,ENSG00000120129,ENSG00000253736,ENSG00000213386,ENSG00000253295
chr5	172772076	172772847	5:172772076-172772847	ENSG00000270243,ENSG00000206741,ENSG00000120129,ENSG00000253736,ENSG00000213386,ENSG00000253295
chr5	172777428	172778170	5:172777428-172778170	ENSG00000253628,ENSG00000270243,ENSG00000206741,ENSG00000120129,ENSG00000253736,ENSG00000213386,ENSG00000253295
chr5	172807062	172807756	5:172807062-172807756	ENSG00000113719,ENSG00000253628,ENSG00000270243,ENSG00000206741,ENSG00000253736,ENSG00000253295
chr5	172833797	172834633	5:172833797-172834633	ENSG00000113719,ENSG00000253628,ENSG00000270243
chr5	172837639	172838113	5:172837639-172838113	ENSG00000113719,ENSG00000253628,ENSG00000270243
chr5	172854248	172854790	5:172854248-172854790	ENSG00000113719,ENSG00000253628,ENSG00000270243,ENSG00000253295
chr5	172881969	172882223	5:172881969-172882223	-
chr5	172918520	172919490	5:172918520-172919490	ENSG00000113719,ENSG00000253295
chr5	172932325	172932832	5:172932325-172932832	ENSG00000254295,ENSG00000113719,ENSG00000253295
chr5	172958611	172959649	5:172958611-172959649	ENSG00000254200,ENSG00000037241,ENSG00000254295,ENSG00000204758
chr5	172983439	172984841	5:172983439-172984841	ENSG00000183072,ENSG00000254200,ENSG00000253172,ENSG00000253439,ENSG00000164463,ENSG00000212402,ENSG00000254328,ENSG00000113732,ENSG00000253785
chr5	173001531	173001792	5:173001531-173001792	ENSG00000183072,ENSG00000254200,ENSG00000253439,ENSG00000212402,ENSG00000254328,ENSG00000113732
chr5	173035268	173035823	5:173035268-173035823	ENSG00000253439,ENSG00000164463,ENSG00000207210,ENSG00000212402,ENSG00000254328
chr5	173055807	173057683	5:173055807-173057683	ENSG00000254200,ENSG00000253439,ENSG00000164463,ENSG00000207210,ENSG00000212402,ENSG00000254328,ENSG00000113732
chr5	173065075	173065422	5:173065075-173065422	ENSG00000253439,ENSG00000164463,ENSG00000207210,ENSG00000212402
chr5	173099445	173099841	5:173099445-173099841	ENSG00000254200,ENSG00000253439,ENSG00000212402
chr5	173144289	173145276	5:173144289-173145276	ENSG00000201277,ENSG00000183072,ENSG00000254200,ENSG00000113734,ENSG00000253172,ENSG00000253439,ENSG00000164463,ENSG00000212402,ENSG00000254328,ENSG00000113732,ENSG00000253785
chr5	173283578	173284246	5:173283578-173284246	ENSG00000253109,ENSG00000253244,ENSG00000253447,ENSG00000254011,ENSG00000253768,ENSG00000253141,ENSG00000199219,ENSG00000274994,ENSG00000113739,ENSG00000252169,ENSG00000201277,ENSG00000183072,ENSG00000254200,ENSG00000113732,ENSG00000253785
chr5	173293837	173294379	5:173293837-173294379	ENSG00000253244,ENSG00000253447,ENSG00000253955,ENSG00000254164,ENSG00000253768,ENSG00000253141,ENSG00000199219,ENSG00000274994,ENSG00000113739,ENSG00000252169,ENSG00000201277,ENSG00000183072,ENSG00000254200
chr5	173331993	173332236	5:173331993-173332236	ENSG00000253141,ENSG00000199219,ENSG00000274994,ENSG00000113739,ENSG00000252169,ENSG00000201277,ENSG00000183072,ENSG00000254200
chr5	173408193	173408634	5:173408193-173408634	ENSG00000253768,ENSG00000253141,ENSG00000253968,ENSG00000199219,ENSG00000274994
chr5	173573004	173573326	5:173573004-173573326	ENSG00000253447,ENSG00000253955,ENSG00000254164,ENSG00000253768,ENSG00000253141,ENSG00000199219,ENSG00000274994
chr5	173615836	173617032	5:173615836-173617032	ENSG00000253686,ENSG00000287003,ENSG00000185056,ENSG00000253109,ENSG00000170091,ENSG00000253244,ENSG00000253447,ENSG00000254011,ENSG00000253959,ENSG00000145919,ENSG00000253141
chr5	173689824	173690152	5:173689824-173690152	ENSG00000253686,ENSG00000287003,ENSG00000253447,ENSG00000253428,ENSG00000253959
chr5	173781761	173782386	5:173781761-173782386	ENSG00000253686,ENSG00000287003,ENSG00000254211,ENSG00000253109,ENSG00000253447,ENSG00000254011,ENSG00000253959
chr5	173887654	173888543	5:173887654-173888543	ENSG00000253686,ENSG00000287003,ENSG00000113742,ENSG00000253244,ENSG00000254011,ENSG00000253959,ENSG00000145919
chr5	173917630	173918720	5:173917630-173918720	ENSG00000253686,ENSG00000287003,ENSG00000113742,ENSG00000253244,ENSG00000253447,ENSG00000254011,ENSG00000253959,ENSG00000145919
chr5	173973087	173973943	5:173973087-173973943	ENSG00000253686,ENSG00000287003,ENSG00000185056,ENSG00000253109,ENSG00000170091,ENSG00000253244,ENSG00000253447,ENSG00000254011,ENSG00000253959,ENSG00000145919
chr5	174311901	174312391	5:174311901-174312391	ENSG00000253109,ENSG00000170091,ENSG00000253244,ENSG00000253447,ENSG00000254011,ENSG00000249722,ENSG00000249306,ENSG00000249031,ENSG00000250256,ENSG00000248929,ENSG00000251670,ENSG00000266890,ENSG00000251144
chr5	174419239	174419799	5:174419239-174419799	ENSG00000170091,ENSG00000253244,ENSG00000253447,ENSG00000254011,ENSG00000249722,ENSG00000249306,ENSG00000213376,ENSG00000249031,ENSG00000250256,ENSG00000248929,ENSG00000251670,ENSG00000266890,ENSG00000251144,ENSG00000204754,ENSG00000251122,ENSG00000248293,ENSG00000249403,ENSG00000248355
chr5	174454493	174454753	5:174454493-174454753	ENSG00000253109,ENSG00000170091,ENSG00000253244,ENSG00000253447,ENSG00000254011,ENSG00000249722,ENSG00000249306,ENSG00000213376,ENSG00000249031,ENSG00000250256,ENSG00000248929,ENSG00000251670,ENSG00000266890,ENSG00000251144,ENSG00000204754,ENSG00000251122,ENSG00000248293,ENSG00000249403,ENSG00000248355,ENSG00000250820,ENSG00000253141
chr5	174724571	174724768	5:174724571-174724768	ENSG00000249306,ENSG00000213376,ENSG00000249031,ENSG00000250256,ENSG00000248929,ENSG00000120149,ENSG00000251670,ENSG00000266890,ENSG00000251144,ENSG00000204754,ENSG00000251122
chr5	175444607	175444969	5:175444607-175444969	ENSG00000251144,ENSG00000204754,ENSG00000251122,ENSG00000248293,ENSG00000249403,ENSG00000248355,ENSG00000184845
chr5	175464644	175465095	5:175464644-175465095	ENSG00000249031,ENSG00000250256,ENSG00000248929,ENSG00000251670,ENSG00000266890,ENSG00000251144,ENSG00000204754,ENSG00000251122,ENSG00000248293,ENSG00000249403,ENSG00000248355,ENSG00000184845,ENSG00000286350,ENSG00000164466,ENSG00000270839,ENSG00000222111,ENSG00000250820,ENSG00000283559
chr5	175478254	175479278	5:175478254-175479278	ENSG00000204754,ENSG00000248293,ENSG00000249403,ENSG00000248355,ENSG00000286350,ENSG00000164466,ENSG00000270839
chr5	175480345	175480954	5:175480345-175480954	ENSG00000251122,ENSG00000286350,ENSG00000164466,ENSG00000270839
chr5	175507496	175508140	5:175507496-175508140	ENSG00000251144,ENSG00000204754,ENSG00000251122,ENSG00000248293,ENSG00000249403,ENSG00000248355,ENSG00000164466,ENSG00000270839,ENSG00000222111,ENSG00000250820,ENSG00000251623,ENSG00000251458,ENSG00000251667
chr5	175521270	175521889	5:175521270-175521889	ENSG00000248929,ENSG00000251144,ENSG00000204754,ENSG00000248293,ENSG00000249403,ENSG00000248355,ENSG00000164466,ENSG00000270839,ENSG00000222111,ENSG00000250820,ENSG00000251458,ENSG00000251667
chr5	175533988	175534565	5:175533988-175534565	ENSG00000250256,ENSG00000251144,ENSG00000204754,ENSG00000251122,ENSG00000248293,ENSG00000249403,ENSG00000248355,ENSG00000164466,ENSG00000222111,ENSG00000200648,ENSG00000250820,ENSG00000250801,ENSG00000272494,ENSG00000251623,ENSG00000283559,ENSG00000287579
chr5	175652905	175653537	5:175652905-175653537	ENSG00000251144,ENSG00000204754,ENSG00000251122,ENSG00000248293,ENSG00000249403,ENSG00000248355,ENSG00000222111,ENSG00000113749,ENSG00000251623,ENSG00000251458
chr5	175658016	175658364	5:175658016-175658364	ENSG00000222111,ENSG00000113749
chr5	175696360	175696931	5:175696360-175696931	ENSG00000222111,ENSG00000113749,ENSG00000200648,ENSG00000250820
chr5	175729751	175730212	5:175729751-175730212	ENSG00000204754,ENSG00000248355,ENSG00000222111,ENSG00000250820,ENSG00000051596,ENSG00000272494,ENSG00000251458,ENSG00000283559,ENSG00000251667
chr5	175796733	175797402	5:175796733-175797402	ENSG00000204754,ENSG00000249403,ENSG00000248355,ENSG00000145920,ENSG00000250820,ENSG00000250801,ENSG00000272494,ENSG00000251623,ENSG00000251458,ENSG00000283559,ENSG00000287579,ENSG00000251667
chr5	175871663	175872179	5:175871663-175872179	ENSG00000145920,ENSG00000251458
chr5	175895591	175896054	5:175895591-175896054	ENSG00000204754,ENSG00000249403,ENSG00000248355,ENSG00000280068,ENSG00000250801,ENSG00000272494,ENSG00000251623,ENSG00000251458,ENSG00000283559,ENSG00000251667
chr5	175915193	175916034	5:175915193-175916034	-
chr5	175951563	175951847	5:175951563-175951847	-
chr5	175967889	175968595	5:175967889-175968595	-
chr5	176006084	176006288	5:176006084-176006288	-
chr5	176017162	176017760	5:176017162-176017760	-
chr5	176031154	176031526	5:176031154-176031526	-
chr5	176033443	176033887	5:176033443-176033887	-
chr5	176034305	176034655	5:176034305-176034655	-
chr5	176042238	176042530	5:176042238-176042530	-
chr5	176060637	176061283	5:176060637-176061283	-
chr5	176194071	176194291	5:176194071-176194291	ENSG00000251623,ENSG00000251458,ENSG00000283559,ENSG00000248596,ENSG00000287579,ENSG00000283235,ENSG00000270989,ENSG00000251667
chr5	176194493	176194792	5:176194493-176194792	ENSG00000251623,ENSG00000251458,ENSG00000283559,ENSG00000248596,ENSG00000287579,ENSG00000283235,ENSG00000270989,ENSG00000251667
chr5	176199051	176199620	5:176199051-176199620	ENSG00000250801,ENSG00000251623,ENSG00000251458,ENSG00000283559,ENSG00000248596,ENSG00000287579,ENSG00000283235,ENSG00000270989,ENSG00000251667,ENSG00000250909
chr5	176237960	176239095	5:176237960-176239095	ENSG00000251623,ENSG00000283559,ENSG00000287579,ENSG00000170085,ENSG00000251667,ENSG00000250909,ENSG00000251414,ENSG00000246596,ENSG00000249849
chr5	176361340	176362194	5:176361340-176362194	ENSG00000251458,ENSG00000251667,ENSG00000122203,ENSG00000250909,ENSG00000251414,ENSG00000175414,ENSG00000221464,ENSG00000048162,ENSG00000146066
chr5	176365340	176365841	5:176365340-176365841	ENSG00000122203,ENSG00000250909,ENSG00000251414,ENSG00000175414,ENSG00000221464
chr5	176388393	176389485	5:176388393-176389485	ENSG00000251667,ENSG00000122203,ENSG00000250909,ENSG00000251414,ENSG00000175414,ENSG00000221464,ENSG00000048162,ENSG00000146066
chr5	176416106	176416925	5:176416106-176416925	ENSG00000250820,ENSG00000250801,ENSG00000251667,ENSG00000122203,ENSG00000250909,ENSG00000251414,ENSG00000048162,ENSG00000146066,ENSG00000175416,ENSG00000280139,ENSG00000113194,ENSG00000243959,ENSG00000207420
chr5	176447622	176448722	5:176447622-176448722	ENSG00000251458,ENSG00000251667,ENSG00000250909,ENSG00000251414,ENSG00000048162,ENSG00000146066,ENSG00000175416,ENSG00000280139,ENSG00000113194,ENSG00000146083,ENSG00000243959,ENSG00000207420
chr5	176529852	176530447	5:176529852-176530447	ENSG00000146083,ENSG00000243959,ENSG00000207420
chr5	176536603	176538173	5:176536603-176538173	ENSG00000146083,ENSG00000074276,ENSG00000243959,ENSG00000207420
chr5	176541585	176542029	5:176541585-176542029	ENSG00000146083,ENSG00000074276,ENSG00000243959,ENSG00000207420
chr5	176543061	176544157	5:176543061-176544157	ENSG00000146083,ENSG00000074276,ENSG00000243959,ENSG00000207420
chr5	176573939	176574251	5:176573939-176574251	ENSG00000074276,ENSG00000243959,ENSG00000207420
chr5	176596684	176597383	5:176596684-176597383	ENSG00000251667,ENSG00000250909,ENSG00000074276,ENSG00000207420,ENSG00000169258,ENSG00000074317,ENSG00000266329,ENSG00000175766
chr5	176609580	176610494	5:176609580-176610494	ENSG00000207420,ENSG00000169258,ENSG00000074317,ENSG00000266329
chr5	176619132	176619506	5:176619132-176619506	ENSG00000251458,ENSG00000251667,ENSG00000207420,ENSG00000169258,ENSG00000074317,ENSG00000266329,ENSG00000175766,ENSG00000248943
chr5	176630120	176630807	5:176630120-176630807	ENSG00000074317,ENSG00000266329,ENSG00000175766,ENSG00000048140
chr5	176646818	176647726	5:176646818-176647726	ENSG00000074317,ENSG00000175766,ENSG00000048140
chr5	176648716	176649069	5:176648716-176649069	ENSG00000175766,ENSG00000048140
chr5	176658982	176659301	5:176658982-176659301	ENSG00000048140,ENSG00000248859
chr5	176660678	176661234	5:176660678-176661234	ENSG00000250801,ENSG00000048140,ENSG00000251446,ENSG00000248859,ENSG00000160883,ENSG00000251666
chr5	176723542	176723866	5:176723542-176723866	ENSG00000248484,ENSG00000251446,ENSG00000248859,ENSG00000160883
chr5	176810339	176810911	5:176810339-176810911	ENSG00000251446,ENSG00000248859,ENSG00000113763,ENSG00000160883
chr5	176818249	176818833	5:176818249-176818833	ENSG00000251446,ENSG00000248859,ENSG00000113763,ENSG00000160883,ENSG00000248943
chr5	176871644	176873091	5:176871644-176873091	ENSG00000160883
chr5	176961965	176962234	5:176961965-176962234	ENSG00000087206,ENSG00000251666
chr5	176985586	176985892	5:176985586-176985892	ENSG00000160883,ENSG00000087206,ENSG00000251666
chr5	177005658	177007086	5:177005658-177007086	ENSG00000087206,ENSG00000113761,ENSG00000251666
chr5	177022348	177023270	5:177022348-177023270	ENSG00000087206,ENSG00000113761,ENSG00000251666
chr5	177071760	177072059	5:177071760-177072059	ENSG00000251666,ENSG00000160867,ENSG00000270706
chr5	177086567	177087368	5:177086567-177087368	ENSG00000251666,ENSG00000160867,ENSG00000286634,ENSG00000240729,ENSG00000270706
chr5	177111833	177112082	5:177111833-177112082	ENSG00000251666,ENSG00000286634,ENSG00000240729,ENSG00000270706
chr5	177113993	177114217	5:177113993-177114217	ENSG00000286634,ENSG00000240729,ENSG00000270706
chr5	177116790	177117242	5:177116790-177117242	ENSG00000251666,ENSG00000165671,ENSG00000286634,ENSG00000240729,ENSG00000270706
chr5	177132921	177134651	5:177132921-177134651	ENSG00000165671,ENSG00000286634,ENSG00000240729,ENSG00000270706
chr5	177300244	177300715	5:177300244-177300715	ENSG00000286634,ENSG00000240729,ENSG00000270706,ENSG00000169228,ENSG00000213347,ENSG00000169230
chr5	177303317	177304246	5:177303317-177304246	ENSG00000286634,ENSG00000240729,ENSG00000270706,ENSG00000169228,ENSG00000213347,ENSG00000169230
chr5	177309497	177309905	5:177309497-177309905	ENSG00000169228,ENSG00000213347,ENSG00000169230
chr5	177311746	177312784	5:177311746-177312784	ENSG00000286634,ENSG00000240729,ENSG00000270706,ENSG00000169228,ENSG00000213347,ENSG00000169230
chr5	177318001	177318287	5:177318001-177318287	ENSG00000213347
chr5	177327627	177328161	5:177327627-177328161	ENSG00000286634,ENSG00000240729,ENSG00000270706,ENSG00000213347,ENSG00000169223,ENSG00000239393
chr5	177339106	177339480	5:177339106-177339480	ENSG00000169223,ENSG00000239393
chr5	177351321	177352086	5:177351321-177352086	ENSG00000286634,ENSG00000240729,ENSG00000270706,ENSG00000169223,ENSG00000239393,ENSG00000169220,ENSG00000248943
chr5	177357536	177358305	5:177357536-177358305	ENSG00000270706,ENSG00000169223,ENSG00000239393,ENSG00000169220,ENSG00000248943
chr5	177362803	177363564	5:177362803-177363564	ENSG00000169223,ENSG00000169220
chr5	177370720	177371115	5:177370720-177371115	ENSG00000169220,ENSG00000131183
chr5	177372292	177372707	5:177372292-177372707	ENSG00000169220,ENSG00000131183
chr5	177389248	177389939	5:177389248-177389939	ENSG00000169220,ENSG00000131183,ENSG00000196570,ENSG00000131187
chr5	177390468	177390818	5:177390468-177390818	ENSG00000131183,ENSG00000196570,ENSG00000131187
chr5	177403262	177404766	5:177403262-177404766	ENSG00000196570,ENSG00000131187,ENSG00000198055,ENSG00000131188
chr5	177410694	177410944	5:177410694-177410944	ENSG00000196570,ENSG00000131187,ENSG00000198055
chr5	177412586	177413012	5:177412586-177413012	ENSG00000196570,ENSG00000131187,ENSG00000198055,ENSG00000246334,ENSG00000131188
chr5	177425759	177427122	5:177425759-177427122	ENSG00000196570,ENSG00000131187,ENSG00000198055,ENSG00000246334,ENSG00000131188
chr5	177431478	177432194	5:177431478-177432194	ENSG00000198055,ENSG00000246334,ENSG00000131188
chr5	177440330	177440613	5:177440330-177440613	ENSG00000246334,ENSG00000131188
chr5	177446319	177447458	5:177446319-177447458	ENSG00000196570,ENSG00000131187,ENSG00000198055,ENSG00000246334,ENSG00000131188
chr5	177454209	177456064	5:177454209-177456064	ENSG00000196570,ENSG00000131187,ENSG00000113758,ENSG00000196923
chr5	177456283	177456584	5:177456283-177456584	ENSG00000113758
chr5	177471673	177472065	5:177471673-177472065	ENSG00000113758,ENSG00000279821,ENSG00000196923,ENSG00000248996
chr5	177472627	177473804	5:177472627-177473804	ENSG00000113758,ENSG00000279821
chr5	177479029	177479432	5:177479029-177479432	ENSG00000113758,ENSG00000279821,ENSG00000196923,ENSG00000248996
chr5	177497243	177498194	5:177497243-177498194	ENSG00000279821,ENSG00000196923,ENSG00000248996,ENSG00000146094,ENSG00000183258
chr5	177500932	177501188	5:177500932-177501188	ENSG00000196923,ENSG00000146094
chr5	177516560	177517580	5:177516560-177517580	ENSG00000146094,ENSG00000183258,ENSG00000146067
chr5	177553774	177554890	5:177553774-177554890	ENSG00000183258,ENSG00000146067,ENSG00000272459,ENSG00000249849,ENSG00000248943
chr5	177591926	177592566	5:177591926-177592566	ENSG00000146067,ENSG00000272459,ENSG00000184840,ENSG00000027847,ENSG00000247679,ENSG00000246596,ENSG00000249849
chr5	177599282	177600555	5:177599282-177600555	ENSG00000184840,ENSG00000027847,ENSG00000247679,ENSG00000246596,ENSG00000249849
chr5	177607401	177607697	5:177607401-177607697	ENSG00000027847,ENSG00000247679,ENSG00000246596,ENSG00000249849
chr5	177671249	177672592	5:177671249-177672592	-
chr5	177772430	177772839	5:177772430-177772839	ENSG00000251458,ENSG00000286634,ENSG00000240729,ENSG00000113758,ENSG00000170074,ENSG00000214351,ENSG00000280207,ENSG00000249129,ENSG00000175325,ENSG00000253144
chr5	177782813	177783437	5:177782813-177783437	ENSG00000272494,ENSG00000248469,ENSG00000182230,ENSG00000285476,ENSG00000283559,ENSG00000246596,ENSG00000170074,ENSG00000249109,ENSG00000214351,ENSG00000204677
chr5	177809385	177809772	5:177809385-177809772	ENSG00000051596,ENSG00000250992,ENSG00000283559,ENSG00000249849,ENSG00000248943,ENSG00000214351
chr5	177811961	177812523	5:177811961-177812523	ENSG00000051596,ENSG00000272494,ENSG00000250992,ENSG00000214351,ENSG00000280207,ENSG00000253652,ENSG00000250674,ENSG00000254035
chr5	177813175	177813375	5:177813175-177813375	ENSG00000051596,ENSG00000272494,ENSG00000250992,ENSG00000214351,ENSG00000254035
chr5	177825987	177826625	5:177825987-177826625	ENSG00000250992,ENSG00000196923,ENSG00000247679,ENSG00000170089,ENSG00000249684,ENSG00000280207,ENSG00000204677,ENSG00000145912,ENSG00000250674
chr5	177875232	177875909	5:177875232-177875909	ENSG00000051596,ENSG00000247679,ENSG00000246596,ENSG00000170089,ENSG00000249186,ENSG00000249129,ENSG00000286713
chr5	177891753	177892212	5:177891753-177892212	ENSG00000170089,ENSG00000214351,ENSG00000249684,ENSG00000280207,ENSG00000249129,ENSG00000175325,ENSG00000218227,ENSG00000250674
chr5	177923325	177923663	5:177923325-177923663	ENSG00000249849,ENSG00000249186,ENSG00000250101,ENSG00000249684,ENSG00000280207,ENSG00000249129,ENSG00000218227,ENSG00000253617
chr5	177939359	177939951	5:177939359-177939951	ENSG00000250101,ENSG00000249684,ENSG00000280207,ENSG00000249129,ENSG00000218227
chr5	177944175	177944758	5:177944175-177944758	ENSG00000214351,ENSG00000250101,ENSG00000249684,ENSG00000280207,ENSG00000249129,ENSG00000218227
chr5	177961473	177962025	5:177961473-177962025	-
chr5	178006365	178007046	5:178006365-178007046	ENSG00000170074,ENSG00000249109,ENSG00000280207,ENSG00000249129,ENSG00000175325,ENSG00000204677,ENSG00000218227
chr5	178068353	178068699	5:178068353-178068699	ENSG00000204677,ENSG00000218227
chr5	178075861	178076514	5:178075861-178076514	ENSG00000280207,ENSG00000249129,ENSG00000218227,ENSG00000145916,ENSG00000251211
chr5	178113321	178113703	5:178113321-178113703	ENSG00000145911
chr5	178114594	178115497	5:178114594-178115497	ENSG00000248943,ENSG00000145911
chr5	178116397	178116904	5:178116397-178116904	ENSG00000248943,ENSG00000145911,ENSG00000145916
chr5	178120986	178121282	5:178120986-178121282	ENSG00000145911,ENSG00000145916
chr5	178130577	178131407	5:178130577-178131407	ENSG00000250801,ENSG00000145911,ENSG00000145916,ENSG00000145912
chr5	178146041	178146419	5:178146041-178146419	ENSG00000145916,ENSG00000145912
chr5	178153593	178154236	5:178153593-178154236	ENSG00000249849,ENSG00000218227,ENSG00000145916,ENSG00000145912,ENSG00000251211
chr5	178164063	178164561	5:178164063-178164561	ENSG00000218227,ENSG00000145912,ENSG00000251211
chr5	178193226	178193662	5:178193226-178193662	ENSG00000250801,ENSG00000249109,ENSG00000244234,ENSG00000197451,ENSG00000253698
chr5	178203984	178205634	5:178203984-178205634	ENSG00000244234,ENSG00000197451,ENSG00000271681
chr5	178215554	178216095	5:178215554-178216095	ENSG00000175309
chr5	178232036	178233097	5:178232036-178233097	ENSG00000175309,ENSG00000271681,ENSG00000242341,ENSG00000253698
chr5	178239265	178240116	5:178239265-178240116	ENSG00000175309,ENSG00000050767,ENSG00000271681,ENSG00000245688,ENSG00000242341,ENSG00000253698
chr5	178247787	178248031	5:178247787-178248031	ENSG00000050767,ENSG00000271681,ENSG00000242341,ENSG00000253698
chr5	178249063	178249998	5:178249063-178249998	ENSG00000050767,ENSG00000271681,ENSG00000245688,ENSG00000242341,ENSG00000253698
chr5	178483728	178484060	5:178483728-178484060	ENSG00000170074,ENSG00000050767,ENSG00000271681,ENSG00000250674,ENSG00000253617,ENSG00000253163,ENSG00000253979,ENSG00000087116,ENSG00000274813,ENSG00000250420,ENSG00000285891,ENSG00000286713,ENSG00000245688,ENSG00000242341,ENSG00000253698
chr5	178518762	178519043	5:178518762-178519043	ENSG00000271681,ENSG00000245688,ENSG00000242341,ENSG00000253698
chr5	178590098	178590868	5:178590098-178590868	ENSG00000249109,ENSG00000050767,ENSG00000271681,ENSG00000250674,ENSG00000285891,ENSG00000286713,ENSG00000252464,ENSG00000245688,ENSG00000242341,ENSG00000253698
chr5	178626116	178627431	5:178626116-178627431	ENSG00000285891,ENSG00000286713,ENSG00000252464,ENSG00000113240
chr5	178730081	178731100	5:178730081-178731100	ENSG00000271681,ENSG00000274716,ENSG00000250674,ENSG00000253617,ENSG00000253163,ENSG00000253979,ENSG00000087116,ENSG00000253144,ENSG00000254158,ENSG00000113262,ENSG00000254035,ENSG00000178187,ENSG00000272431,ENSG00000253869,ENSG00000213328,ENSG00000206624,ENSG00000178338,ENSG00000278441,ENSG00000253725,ENSG00000274813,ENSG00000250420,ENSG00000169131,ENSG00000285978,ENSG00000285891,ENSG00000286713,ENSG00000252464,ENSG00000113240,ENSG00000253698
chr5	178859673	178860620	5:178859673-178860620	ENSG00000250674,ENSG00000253617,ENSG00000253163,ENSG00000253979,ENSG00000087116,ENSG00000253144,ENSG00000254158,ENSG00000113262,ENSG00000254035,ENSG00000178187,ENSG00000272431,ENSG00000253869,ENSG00000213328,ENSG00000198939,ENSG00000206624,ENSG00000178338,ENSG00000278441,ENSG00000253725,ENSG00000274813,ENSG00000250420,ENSG00000169131,ENSG00000285978,ENSG00000285891,ENSG00000286713,ENSG00000252464
chr5	178895857	178896150	5:178895857-178896150	ENSG00000238035,ENSG00000254158,ENSG00000113262,ENSG00000254035,ENSG00000178187,ENSG00000272431,ENSG00000253869,ENSG00000213328,ENSG00000198939,ENSG00000206624,ENSG00000178338,ENSG00000278441,ENSG00000253725,ENSG00000274813,ENSG00000250420,ENSG00000285891,ENSG00000286713
chr5	179023466	179024240	5:179023466-179024240	ENSG00000250674,ENSG00000253617,ENSG00000253163,ENSG00000253979,ENSG00000087116,ENSG00000253144,ENSG00000177932,ENSG00000234284,ENSG00000254158,ENSG00000113262,ENSG00000254035,ENSG00000178187,ENSG00000272431,ENSG00000253869,ENSG00000213328,ENSG00000198939,ENSG00000206624,ENSG00000278441,ENSG00000253725,ENSG00000274813,ENSG00000250420,ENSG00000285891,ENSG00000286713
chr5	179059949	179060824	5:179059949-179060824	ENSG00000274716,ENSG00000250674,ENSG00000253617,ENSG00000253163,ENSG00000253979,ENSG00000087116,ENSG00000253144,ENSG00000177932,ENSG00000234284,ENSG00000254158,ENSG00000113262,ENSG00000254035,ENSG00000178187,ENSG00000272431,ENSG00000253869,ENSG00000213328,ENSG00000206624,ENSG00000178338,ENSG00000278441,ENSG00000253725,ENSG00000274813,ENSG00000250420,ENSG00000169131,ENSG00000285978,ENSG00000285891,ENSG00000286713,ENSG00000253698
chr5	179167022	179167500	5:179167022-179167500	ENSG00000253652,ENSG00000274716,ENSG00000250674,ENSG00000253617,ENSG00000253163,ENSG00000253979,ENSG00000087116
chr5	179530343	179531000	5:179530343-179531000	ENSG00000249140,ENSG00000253520,ENSG00000251545,ENSG00000253652,ENSG00000274716,ENSG00000250674,ENSG00000253617,ENSG00000253163,ENSG00000253979,ENSG00000087116
chr5	179550197	179551375	5:179550197-179551375	ENSG00000249140,ENSG00000176783,ENSG00000251545,ENSG00000253652,ENSG00000250674,ENSG00000253617,ENSG00000253163,ENSG00000253979
chr5	179559319	179559975	5:179559319-179559975	ENSG00000169045,ENSG00000244945,ENSG00000249140,ENSG00000176783,ENSG00000251545,ENSG00000253652,ENSG00000274716,ENSG00000250674,ENSG00000253617,ENSG00000253163,ENSG00000253979,ENSG00000087116
chr5	179607948	179608464	5:179607948-179608464	ENSG00000169045,ENSG00000244945,ENSG00000249140,ENSG00000176783
chr5	179622632	179624619	5:179622632-179624619	ENSG00000273549,ENSG00000169045
chr5	179634122	179634986	5:179634122-179634986	ENSG00000228259,ENSG00000204661,ENSG00000273549,ENSG00000169045,ENSG00000249140
chr5	179646142	179646506	5:179646142-179646506	ENSG00000228259,ENSG00000204661
chr5	179657583	179658461	5:179657583-179658461	ENSG00000225051,ENSG00000127022,ENSG00000204659,ENSG00000250999,ENSG00000228259,ENSG00000204661,ENSG00000169045,ENSG00000249140
chr5	179678092	179679422	5:179678092-179679422	ENSG00000225051,ENSG00000127022,ENSG00000204659,ENSG00000250999
chr5	179698159	179699329	5:179698159-179699329	ENSG00000225051,ENSG00000127022,ENSG00000204659
chr5	179732309	179733338	5:179732309-179733338	ENSG00000221394,ENSG00000213316,ENSG00000161021,ENSG00000225051,ENSG00000127022
chr5	179762076	179762647	5:179762076-179762647	ENSG00000221394,ENSG00000213316,ENSG00000161021
chr5	179763144	179763541	5:179763144-179763541	ENSG00000221394,ENSG00000213316,ENSG00000161021
chr5	179793730	179794053	5:179793730-179794053	ENSG00000221394,ENSG00000161013,ENSG00000213316,ENSG00000161021
chr5	179795691	179796627	5:179795691-179796627	ENSG00000161011,ENSG00000221394,ENSG00000161013,ENSG00000213316
chr5	179805796	179807413	5:179805796-179807413	ENSG00000161011,ENSG00000221394,ENSG00000161013,ENSG00000213316
chr5	179818961	179819435	5:179818961-179819435	ENSG00000161011,ENSG00000161013
chr5	179820759	179822060	5:179820759-179822060	ENSG00000252202,ENSG00000222448,ENSG00000161011,ENSG00000161013
chr5	179836727	179837290	5:179836727-179837290	ENSG00000249876,ENSG00000242979,ENSG00000197226,ENSG00000245317,ENSG00000252202,ENSG00000222448,ENSG00000161010,ENSG00000161011,ENSG00000161013
chr5	179858154	179859374	5:179858154-179859374	ENSG00000249876,ENSG00000242979,ENSG00000197226,ENSG00000245317,ENSG00000252202,ENSG00000222448,ENSG00000161010,ENSG00000161011,ENSG00000161013
chr5	179907434	179908265	5:179907434-179908265	ENSG00000249412,ENSG00000249876,ENSG00000242979,ENSG00000197226,ENSG00000245317,ENSG00000252202,ENSG00000222448,ENSG00000161010,ENSG00000161013
chr5	179971264	179971512	5:179971264-179971512	ENSG00000285865,ENSG00000249412,ENSG00000249876,ENSG00000242979,ENSG00000113269
chr5	180006874	180007075	5:180006874-180007075	ENSG00000274525,ENSG00000198995,ENSG00000249412,ENSG00000249876,ENSG00000242979
chr5	180071164	180072364	5:180071164-180072364	ENSG00000238035,ENSG00000274553,ENSG00000250765,ENSG00000230178,ENSG00000251035,ENSG00000253480,ENSG00000278965,ENSG00000198995,ENSG00000249412,ENSG00000249876,ENSG00000242979,ENSG00000113269
chr5	180080571	180080952	5:180080571-180080952	ENSG00000253480,ENSG00000278965,ENSG00000198995,ENSG00000249412,ENSG00000249876,ENSG00000242979,ENSG00000113269
chr5	180085727	180086259	5:180085727-180086259	ENSG00000274553,ENSG00000250765,ENSG00000230178,ENSG00000251035,ENSG00000253480,ENSG00000278965,ENSG00000198995,ENSG00000249412,ENSG00000249876,ENSG00000242979,ENSG00000113269
chr5	180090162	180090713	5:180090162-180090713	ENSG00000253480,ENSG00000278965,ENSG00000198995,ENSG00000249412,ENSG00000249876,ENSG00000242979,ENSG00000113269
chr5	180208794	180209456	5:180208794-180209456	ENSG00000274525,ENSG00000274553,ENSG00000250765,ENSG00000230178,ENSG00000251035,ENSG00000253908,ENSG00000229721,ENSG00000146090
chr5	180291596	180293818	5:180291596-180293818	ENSG00000248367,ENSG00000274525,ENSG00000238035,ENSG00000274553,ENSG00000250765,ENSG00000230178,ENSG00000251035,ENSG00000253908,ENSG00000050748,ENSG00000229721
chr5	180313697	180314278	5:180313697-180314278	ENSG00000248367,ENSG00000131459,ENSG00000250749,ENSG00000174339,ENSG00000286310,ENSG00000248103,ENSG00000274553,ENSG00000250765,ENSG00000230178,ENSG00000251035,ENSG00000253908,ENSG00000050748,ENSG00000229721
chr5	180328615	180328904	5:180328615-180328904	ENSG00000248367,ENSG00000131459,ENSG00000250749,ENSG00000238035,ENSG00000274553,ENSG00000250765,ENSG00000230178,ENSG00000251035,ENSG00000253908,ENSG00000050748,ENSG00000229721
chr5	180330291	180330515	5:180330291-180330515	ENSG00000131459,ENSG00000253908
chr5	180352961	180354006	5:180352961-180354006	ENSG00000131459,ENSG00000250749,ENSG00000274553,ENSG00000250765,ENSG00000230178,ENSG00000251035,ENSG00000253908,ENSG00000229721
chr5	180367212	180367728	5:180367212-180367728	ENSG00000131459,ENSG00000200555,ENSG00000250749,ENSG00000161055,ENSG00000199892,ENSG00000174339,ENSG00000249287,ENSG00000248761,ENSG00000168903,ENSG00000286310,ENSG00000274553,ENSG00000250765,ENSG00000230178,ENSG00000251035,ENSG00000247049,ENSG00000253908,ENSG00000229721,ENSG00000253617,ENSG00000253163,ENSG00000253979
chr5	180432878	180433488	5:180432878-180433488	ENSG00000250509,ENSG00000200555,ENSG00000250749,ENSG00000161055,ENSG00000199892,ENSG00000174339,ENSG00000243664,ENSG00000248761,ENSG00000168903,ENSG00000248103,ENSG00000274553,ENSG00000250765,ENSG00000230178,ENSG00000251035,ENSG00000253908,ENSG00000229721
chr5	180493986	180495170	5:180493986-180495170	ENSG00000113300,ENSG00000250749,ENSG00000161055,ENSG00000174339,ENSG00000233937,ENSG00000286310,ENSG00000274553,ENSG00000250765,ENSG00000230178,ENSG00000251035,ENSG00000253908,ENSG00000229721
chr5	180618832	180619354	5:180618832-180619354	ENSG00000250749,ENSG00000161055,ENSG00000037280,ENSG00000199892,ENSG00000174339,ENSG00000231228,ENSG00000230178,ENSG00000251035
chr5	180649007	180650322	5:180649007-180650322	ENSG00000161055,ENSG00000037280,ENSG00000199892,ENSG00000174339,ENSG00000274525,ENSG00000238035
chr5	180673658	180674280	5:180673658-180674280	ENSG00000250749,ENSG00000161055,ENSG00000251352,ENSG00000199892,ENSG00000174339,ENSG00000243664,ENSG00000249287,ENSG00000248761,ENSG00000231228,ENSG00000168903,ENSG00000206686,ENSG00000274553,ENSG00000250765,ENSG00000230178,ENSG00000251035,ENSG00000248560
chr5	180684765	180685063	5:180684765-180685063	ENSG00000250749,ENSG00000161055,ENSG00000251352,ENSG00000248717,ENSG00000236791,ENSG00000199892,ENSG00000174339,ENSG00000243664,ENSG00000249287,ENSG00000248761,ENSG00000168903,ENSG00000274525,ENSG00000274553,ENSG00000250765,ENSG00000230178,ENSG00000251035
chr5	180688824	180690058	5:180688824-180690058	ENSG00000250749,ENSG00000161055,ENSG00000251352,ENSG00000248717,ENSG00000236791,ENSG00000199892,ENSG00000174339,ENSG00000113303,ENSG00000222852,ENSG00000243664,ENSG00000249287,ENSG00000248761,ENSG00000231228,ENSG00000168903,ENSG00000206686,ENSG00000241870,ENSG00000286310,ENSG00000248103,ENSG00000274553,ENSG00000250765,ENSG00000230178,ENSG00000251035,ENSG00000185372,ENSG00000248560,ENSG00000214295
chr5	180802244	180804639	5:180802244-180804639	ENSG00000131446,ENSG00000280161,ENSG00000278970,ENSG00000245060,ENSG00000249287,ENSG00000231228,ENSG00000233937,ENSG00000183718,ENSG00000248275,ENSG00000238035,ENSG00000264549,ENSG00000272296,ENSG00000204628,ENSG00000247049,ENSG00000264732,ENSG00000146063,ENSG00000286644,ENSG00000248514,ENSG00000250900,ENSG00000146054,ENSG00000250222,ENSG00000248473
chr5	180809793	180811110	5:180809793-180811110	ENSG00000131446,ENSG00000280161,ENSG00000278970,ENSG00000245060,ENSG00000249287,ENSG00000231228,ENSG00000233937,ENSG00000183718,ENSG00000248275,ENSG00000274525,ENSG00000222533,ENSG00000264549,ENSG00000272296,ENSG00000204628,ENSG00000247049,ENSG00000264732,ENSG00000146063,ENSG00000286644,ENSG00000248514,ENSG00000250900,ENSG00000146054,ENSG00000250222,ENSG00000248473
chr5	180830583	180831866	5:180830583-180831866	ENSG00000131446,ENSG00000280161,ENSG00000278970,ENSG00000245060,ENSG00000286128,ENSG00000196670,ENSG00000249287,ENSG00000248761,ENSG00000264549,ENSG00000272296,ENSG00000204628
chr5	180832577	180832850	5:180832577-180832850	ENSG00000131446,ENSG00000280161,ENSG00000278970,ENSG00000245060,ENSG00000286128
chr5	180860493	180861743	5:180860493-180861743	ENSG00000199892,ENSG00000174339,ENSG00000131446,ENSG00000280161,ENSG00000278970,ENSG00000245060,ENSG00000286128,ENSG00000196670,ENSG00000113303,ENSG00000222852,ENSG00000243664,ENSG00000249287,ENSG00000248761,ENSG00000231228,ENSG00000168903,ENSG00000206686,ENSG00000277912,ENSG00000241870,ENSG00000233937,ENSG00000183718,ENSG00000248275,ENSG00000286310,ENSG00000248103,ENSG00000238035,ENSG00000274553,ENSG00000250765,ENSG00000230178,ENSG00000251035,ENSG00000264549,ENSG00000272296,ENSG00000204628,ENSG00000247049,ENSG00000264732,ENSG00000146063,ENSG00000286644,ENSG00000248514,ENSG00000250900,ENSG00000146054,ENSG00000250222,ENSG00000248473,ENSG00000182613,ENSG00000185372,ENSG00000248560,ENSG00000214295
chr5	180873551	180874035	5:180873551-180874035	ENSG00000199892,ENSG00000174339,ENSG00000286128,ENSG00000196670,ENSG00000113303,ENSG00000222852,ENSG00000243664,ENSG00000249287,ENSG00000248761,ENSG00000231228,ENSG00000168903,ENSG00000206686,ENSG00000165810,ENSG00000277912,ENSG00000241870,ENSG00000233937,ENSG00000183718,ENSG00000248275,ENSG00000286310,ENSG00000248103,ENSG00000274525,ENSG00000238035,ENSG00000274553,ENSG00000250765,ENSG00000230178,ENSG00000251035,ENSG00000264549,ENSG00000272296,ENSG00000204628,ENSG00000247049,ENSG00000264732,ENSG00000146063,ENSG00000286644,ENSG00000248514,ENSG00000250900,ENSG00000146054,ENSG00000250222,ENSG00000248473,ENSG00000182613,ENSG00000185372,ENSG00000248560,ENSG00000214295
chr5	181052974	181053212	5:181052974-181053212	ENSG00000113303,ENSG00000222852,ENSG00000243664,ENSG00000249287,ENSG00000248761,ENSG00000231228,ENSG00000168903,ENSG00000206686,ENSG00000165810,ENSG00000277912,ENSG00000241870,ENSG00000185372,ENSG00000248560,ENSG00000214295
chr5	181160353	181161512	5:181160353-181161512	ENSG00000174339,ENSG00000113303,ENSG00000222852,ENSG00000243664,ENSG00000249287,ENSG00000248761,ENSG00000231228,ENSG00000168903,ENSG00000206686,ENSG00000277912,ENSG00000241870,ENSG00000233937,ENSG00000183718,ENSG00000248275,ENSG00000286310,ENSG00000248103,ENSG00000274525,ENSG00000222533,ENSG00000274553,ENSG00000250765,ENSG00000230178,ENSG00000251035,ENSG00000264549,ENSG00000272296,ENSG00000204628,ENSG00000247049,ENSG00000264732,ENSG00000146063,ENSG00000286644,ENSG00000248514,ENSG00000250900,ENSG00000146054,ENSG00000250222,ENSG00000248473,ENSG00000182613,ENSG00000185372,ENSG00000248560,ENSG00000214295
chr5	181169523	181169751	5:181169523-181169751	ENSG00000243664,ENSG00000249287,ENSG00000248761,ENSG00000231228,ENSG00000168903,ENSG00000206686,ENSG00000277912,ENSG00000241870,ENSG00000233937,ENSG00000183718,ENSG00000248275,ENSG00000286310,ENSG00000248103,ENSG00000274525,ENSG00000251035,ENSG00000213285,ENSG00000264549,ENSG00000272296,ENSG00000204628,ENSG00000247049,ENSG00000264732,ENSG00000146063,ENSG00000286644,ENSG00000248514,ENSG00000250900,ENSG00000146054,ENSG00000250222,ENSG00000248473,ENSG00000182613,ENSG00000185372,ENSG00000248560,ENSG00000214295
chr5	181173293	181173792	5:181173293-181173792	-
chr5	181181891	181182393	5:181181891-181182393	-
chr5	181183373	181184435	5:181183373-181184435	-
chr5	181189356	181190256	5:181189356-181190256	-
chr5	181190757	181191229	5:181190757-181191229	-
chr5	181191451	181192115	5:181191451-181192115	-
chr5	181204972	181205402	5:181204972-181205402	-
chr5	181206772	181207976	5:181206772-181207976	-
chr5	181217179	181217679	5:181217179-181217679	-
chr5	181217899	181218416	5:181217899-181218416	-
chr5	181222009	181222668	5:181222009-181222668	-
chr5	181222939	181223926	5:181222939-181223926	-
chr5	181243602	181244402	5:181243602-181244402	-
chr5	181246292	181246883	5:181246292-181246883	-
chr5	181260714	181262329	5:181260714-181262329	-
chr5	181368979	181369439	5:181368979-181369439	-
chr5	181416186	181416491	5:181416186-181416491	-
chr5	181437306	181437536	5:181437306-181437536	-
chr5	181473385	181473945	5:181473385-181473945	-
chr6	148495	148871	6:148495-148871	ENSG00000217929,ENSG00000218577
chr6	188766	189266	6:188766-189266	ENSG00000220212,ENSG00000218577,ENSG00000285578,ENSG00000205653,ENSG00000287265,ENSG00000112679,ENSG00000230433,ENSG00000272485,ENSG00000286785,ENSG00000270937
chr6	193947	194332	6:193947-194332	ENSG00000220212,ENSG00000218577,ENSG00000263667,ENSG00000285578,ENSG00000205653,ENSG00000287265,ENSG00000112679
chr6	195749	196165	6:195749-196165	ENSG00000218577,ENSG00000263667,ENSG00000205653,ENSG00000112679
chr6	209318	210231	6:209318-210231	ENSG00000218577,ENSG00000263667,ENSG00000205653,ENSG00000287265,ENSG00000112679
chr6	215467	216150	6:215467-216150	ENSG00000220212,ENSG00000218577,ENSG00000263667,ENSG00000205653,ENSG00000287265,ENSG00000112679,ENSG00000286785,ENSG00000270937,ENSG00000176515
chr6	225016	225738	6:225016-225738	ENSG00000220212,ENSG00000287265,ENSG00000112679,ENSG00000176515
chr6	235885	236369	6:235885-236369	ENSG00000220212,ENSG00000218577,ENSG00000287265,ENSG00000112679,ENSG00000286785,ENSG00000176515
chr6	252951	253356	6:252951-253356	ENSG00000287265,ENSG00000112679
chr6	255620	255970	6:255620-255970	ENSG00000287265,ENSG00000112679
chr6	259845	260376	6:259845-260376	-
chr6	285148	285733	6:285148-285733	-
chr6	291523	293017	6:291523-293017	-
chr6	313136	313523	6:313136-313523	-
chr6	324988	326533	6:324988-326533	-
chr6	339172	339769	6:339172-339769	-
chr6	341904	342631	6:341904-342631	-
chr6	358409	359020	6:358409-359020	-
chr6	371226	372293	6:371226-372293	-
chr6	389698	389937	6:389698-389937	ENSG00000137265
chr6	391104	393855	6:391104-393855	ENSG00000137265
chr6	399807	400290	6:399807-400290	ENSG00000137265
chr6	404880	405143	6:404880-405143	ENSG00000137265
chr6	432038	432379	6:432038-432379	ENSG00000220212,ENSG00000176515
chr6	445024	445266	6:445024-445266	ENSG00000286364
chr6	446633	447349	6:446633-447349	ENSG00000220212,ENSG00000286364,ENSG00000230433,ENSG00000286785,ENSG00000270937,ENSG00000176515,ENSG00000286324
chr6	455172	455508	6:455172-455508	ENSG00000220212,ENSG00000286364,ENSG00000286785,ENSG00000286324
chr6	474592	475095	6:474592-475095	ENSG00000220212,ENSG00000218577,ENSG00000287265,ENSG00000112679,ENSG00000286364,ENSG00000230433,ENSG00000287293,ENSG00000271911,ENSG00000272485,ENSG00000286785,ENSG00000270937,ENSG00000176515,ENSG00000286324
chr6	490350	490901	6:490350-490901	ENSG00000220212,ENSG00000230433
chr6	491142	491658	6:491142-491658	ENSG00000220212,ENSG00000230433,ENSG00000270937,ENSG00000286324
chr6	492980	493281	6:492980-493281	ENSG00000230433
chr6	498969	499217	6:498969-499217	ENSG00000220212,ENSG00000230433,ENSG00000176515,ENSG00000286324
chr6	499736	500022	6:499736-500022	ENSG00000220212,ENSG00000230433,ENSG00000272485,ENSG00000286785,ENSG00000270937,ENSG00000176515,ENSG00000286324
chr6	501894	502397	6:501894-502397	ENSG00000220212,ENSG00000230433,ENSG00000287293,ENSG00000271911,ENSG00000286785
chr6	509494	510069	6:509494-510069	ENSG00000220212,ENSG00000230433,ENSG00000287293,ENSG00000271911,ENSG00000286785,ENSG00000270937,ENSG00000176515,ENSG00000286324
chr6	593238	593780	6:593238-593780	ENSG00000220212,ENSG00000219712,ENSG00000287293,ENSG00000271911,ENSG00000272485,ENSG00000286785,ENSG00000270937,ENSG00000176515,ENSG00000286324,ENSG00000275859
chr6	660366	660583	6:660366-660583	ENSG00000188996,ENSG00000219712,ENSG00000287293,ENSG00000271911,ENSG00000272485
chr6	692383	693397	6:692383-693397	ENSG00000220212,ENSG00000112685,ENSG00000219712,ENSG00000271727,ENSG00000272463,ENSG00000287293,ENSG00000271911,ENSG00000272485,ENSG00000286785,ENSG00000286324
chr6	710746	711728	6:710746-711728	ENSG00000220212,ENSG00000112685,ENSG00000219712,ENSG00000271727,ENSG00000272463,ENSG00000287293,ENSG00000271911,ENSG00000272485,ENSG00000286785,ENSG00000270937,ENSG00000176515,ENSG00000286324
chr6	721942	722275	6:721942-722275	ENSG00000220212,ENSG00000219712,ENSG00000271727,ENSG00000272463,ENSG00000287293,ENSG00000271911,ENSG00000272485,ENSG00000286785,ENSG00000270937,ENSG00000176515,ENSG00000286324
chr6	862172	862507	6:862172-862507	-
chr6	862784	862982	6:862784-862982	-
chr6	863189	863573	6:863189-863573	-
chr6	909224	909850	6:909224-909850	ENSG00000276687,ENSG00000286785,ENSG00000270937,ENSG00000176515,ENSG00000286324
chr6	1316441	1316647	6:1316441-1316647	ENSG00000286785,ENSG00000270937,ENSG00000176515,ENSG00000286324,ENSG00000164379,ENSG00000281809
chr6	1379223	1379507	6:1379223-1379507	ENSG00000287293,ENSG00000271911,ENSG00000272485,ENSG00000286785,ENSG00000270937,ENSG00000176515,ENSG00000286324,ENSG00000261730,ENSG00000137273,ENSG00000275859
chr6	1381610	1382040	6:1381610-1382040	ENSG00000272485,ENSG00000286785,ENSG00000270937,ENSG00000176515,ENSG00000286324,ENSG00000261730,ENSG00000137273,ENSG00000275859
chr6	1390254	1390632	6:1390254-1390632	ENSG00000272485,ENSG00000286324,ENSG00000261730,ENSG00000137273,ENSG00000275859
chr6	1436760	1437091	6:1436760-1437091	ENSG00000271530,ENSG00000287293,ENSG00000271911,ENSG00000272485,ENSG00000286785,ENSG00000270937,ENSG00000176515,ENSG00000286324,ENSG00000243439
chr6	1524065	1524618	6:1524065-1524618	ENSG00000243439,ENSG00000218027,ENSG00000272279
chr6	1527195	1527473	6:1527195-1527473	ENSG00000243439,ENSG00000218027,ENSG00000272279
chr6	1554763	1555339	6:1554763-1555339	ENSG00000243439,ENSG00000236086,ENSG00000286512
chr6	1596202	1596683	6:1596202-1596683	ENSG00000280916,ENSG00000054598,ENSG00000236086,ENSG00000286512,ENSG00000272465,ENSG00000228718,ENSG00000164385
chr6	1604283	1605131	6:1604283-1605131	ENSG00000280916,ENSG00000054598,ENSG00000236086,ENSG00000286512,ENSG00000272465
chr6	1609853	1610945	6:1609853-1610945	ENSG00000280916,ENSG00000054598
chr6	1625019	1625441	6:1625019-1625441	ENSG00000112699
chr6	1770355	1770915	6:1770355-1770915	ENSG00000236086,ENSG00000286512
chr6	1786630	1787151	6:1786630-1787151	ENSG00000236086,ENSG00000286512
chr6	2038061	2038477	6:2038061-2038477	ENSG00000112699,ENSG00000236086,ENSG00000286512,ENSG00000272465
chr6	2081391	2081905	6:2081391-2081905	ENSG00000236086,ENSG00000286512
chr6	2110712	2111407	6:2110712-2111407	ENSG00000236086,ENSG00000286512
chr6	2127374	2127983	6:2127374-2127983	ENSG00000236086,ENSG00000286512
chr6	2196205	2196507	6:2196205-2196507	ENSG00000280916,ENSG00000054598,ENSG00000236086,ENSG00000286512
chr6	2201239	2202018	6:2201239-2202018	ENSG00000236086,ENSG00000286512
chr6	2202236	2202483	6:2202236-2202483	ENSG00000236086,ENSG00000286512
chr6	2221876	2222636	6:2221876-2222636	ENSG00000285603,ENSG00000236086
chr6	2244972	2246413	6:2244972-2246413	ENSG00000112699,ENSG00000250903,ENSG00000236086
chr6	2423056	2423277	6:2423056-2423277	ENSG00000236086,ENSG00000286512,ENSG00000272465,ENSG00000287903
chr6	2542695	2543389	6:2542695-2543389	ENSG00000236086,ENSG00000286512,ENSG00000272465,ENSG00000287903,ENSG00000280423
chr6	2634253	2634876	6:2634253-2634876	ENSG00000236086,ENSG00000286512,ENSG00000272465,ENSG00000287903,ENSG00000280423,ENSG00000228718,ENSG00000164385
chr6	2738315	2738661	6:2738315-2738661	ENSG00000145949
chr6	2749922	2750408	6:2749922-2750408	ENSG00000145949
chr6	2764643	2766311	6:2764643-2766311	ENSG00000124535
chr6	2793611	2794136	6:2793611-2794136	ENSG00000021355
chr6	2800005	2800236	6:2800005-2800236	-
chr6	2841312	2842240	6:2841312-2842240	ENSG00000021355,ENSG00000244041
chr6	2848685	2849201	6:2848685-2849201	ENSG00000021355,ENSG00000266750,ENSG00000232999,ENSG00000244041
chr6	2853755	2854232	6:2853755-2854232	ENSG00000266750
chr6	2857597	2857913	6:2857597-2857913	ENSG00000266750
chr6	2858908	2859478	6:2858908-2859478	ENSG00000230438,ENSG00000266750,ENSG00000170542
chr6	2861487	2861993	6:2861487-2861993	ENSG00000230438,ENSG00000266750
chr6	2869131	2869609	6:2869131-2869609	ENSG00000230438
chr6	2875362	2876556	6:2875362-2876556	ENSG00000230438
chr6	2877914	2878330	6:2877914-2878330	ENSG00000230438
chr6	2880248	2880453	6:2880248-2880453	ENSG00000230438
chr6	2891710	2892183	6:2891710-2892183	ENSG00000230438,ENSG00000170542,ENSG00000232999
chr6	2902659	2903615	6:2902659-2903615	ENSG00000230438,ENSG00000170542,ENSG00000232999,ENSG00000228365
chr6	2911632	2911990	6:2911632-2911990	ENSG00000170542,ENSG00000232999,ENSG00000228365
chr6	2914359	2914560	6:2914359-2914560	ENSG00000170542,ENSG00000232999,ENSG00000228365
chr6	2916441	2916657	6:2916441-2916657	ENSG00000232999,ENSG00000228365
chr6	2932177	2932621	6:2932177-2932621	-
chr6	2936851	2937268	6:2936851-2937268	-
chr6	2940105	2940839	6:2940105-2940839	ENSG00000124570,ENSG00000244041
chr6	2943171	2943397	6:2943171-2943397	-
chr6	2952534	2953039	6:2952534-2953039	ENSG00000124570,ENSG00000244041,ENSG00000124588
chr6	2970869	2972034	6:2970869-2972034	ENSG00000124570,ENSG00000244041
chr6	2988628	2990229	6:2988628-2990229	ENSG00000124570,ENSG00000244041,ENSG00000124588
chr6	2998375	2998984	6:2998375-2998984	ENSG00000124588,ENSG00000224846,ENSG00000229282
chr6	2999313	3000315	6:2999313-3000315	ENSG00000244041,ENSG00000124588,ENSG00000224846,ENSG00000229282
chr6	3023555	3024352	6:3023555-3024352	ENSG00000124588,ENSG00000224846,ENSG00000271361,ENSG00000288612,ENSG00000274855,ENSG00000232654,ENSG00000217707
chr6	3026941	3027278	6:3026941-3027278	ENSG00000271361,ENSG00000288612,ENSG00000274855,ENSG00000232654,ENSG00000217707
chr6	3053532	3054146	6:3053532-3054146	ENSG00000124588,ENSG00000224846,ENSG00000271361,ENSG00000288612,ENSG00000274855,ENSG00000232654,ENSG00000217707,ENSG00000229282
chr6	3055959	3056426	6:3055959-3056426	ENSG00000124588,ENSG00000224846,ENSG00000229282,ENSG00000137275,ENSG00000272277
chr6	3063523	3064386	6:3063523-3064386	ENSG00000124588,ENSG00000224846,ENSG00000229282,ENSG00000137275,ENSG00000272277
chr6	3068224	3069406	6:3068224-3069406	ENSG00000137275,ENSG00000272277
chr6	3075565	3075880	6:3075565-3075880	ENSG00000137275,ENSG00000272277,ENSG00000222248
chr6	3088522	3088723	6:3088522-3088723	ENSG00000137275,ENSG00000222248
chr6	3118126	3119262	6:3118126-3119262	ENSG00000137274,ENSG00000230269
chr6	3126450	3126955	6:3126450-3126955	ENSG00000137274,ENSG00000228170,ENSG00000137267,ENSG00000216819,ENSG00000230269,ENSG00000137285,ENSG00000180822
chr6	3156851	3157961	6:3156851-3157961	ENSG00000137274,ENSG00000228170,ENSG00000137267,ENSG00000216819,ENSG00000230269
chr6	3160208	3160733	6:3160208-3160733	ENSG00000228170,ENSG00000137267,ENSG00000216819,ENSG00000230269
chr6	3162646	3163425	6:3162646-3163425	ENSG00000228170,ENSG00000137267,ENSG00000216819,ENSG00000230269
chr6	3227188	3227712	6:3227188-3227712	ENSG00000230269,ENSG00000137285,ENSG00000180822
chr6	3228021	3228975	6:3228021-3228975	ENSG00000216819,ENSG00000230269,ENSG00000137285,ENSG00000180822
chr6	3251388	3251874	6:3251388-3251874	ENSG00000216819,ENSG00000230269,ENSG00000137285,ENSG00000180822
chr6	3258667	3259967	6:3258667-3259967	ENSG00000228170,ENSG00000216819,ENSG00000230269,ENSG00000180822
chr6	3279590	3280170	6:3279590-3280170	ENSG00000137266,ENSG00000228793,ENSG00000270477
chr6	3318276	3318558	6:3318276-3318558	ENSG00000137266,ENSG00000272320,ENSG00000270477
chr6	3355342	3356736	6:3355342-3356736	ENSG00000270477
chr6	3370302	3371152	6:3370302-3371152	ENSG00000137266,ENSG00000270477
chr6	3378360	3378788	6:3378360-3378788	ENSG00000137266,ENSG00000270477
chr6	3455183	3455481	6:3455183-3455481	ENSG00000137266
chr6	3456586	3457413	6:3456586-3457413	ENSG00000137266,ENSG00000270477
chr6	3623445	3623784	6:3623445-3623784	ENSG00000228793,ENSG00000270477
chr6	3719577	3720211	6:3719577-3720211	ENSG00000228793,ENSG00000270477
chr6	3742303	3743220	6:3742303-3743220	ENSG00000228793,ENSG00000270477,ENSG00000168994,ENSG00000270504,ENSG00000219992,ENSG00000238158,ENSG00000233068,ENSG00000217566
chr6	3750749	3752299	6:3750749-3752299	ENSG00000168994,ENSG00000270504,ENSG00000219992,ENSG00000238158,ENSG00000233068
chr6	3848822	3849740	6:3848822-3849740	ENSG00000270477,ENSG00000168994,ENSG00000270504,ENSG00000219992,ENSG00000238158,ENSG00000233068,ENSG00000145945,ENSG00000260604,ENSG00000218472,ENSG00000217566
chr6	3915167	3915509	6:3915167-3915509	ENSG00000233068,ENSG00000260604,ENSG00000218472,ENSG00000217135,ENSG00000217566
chr6	3933069	3933328	6:3933069-3933328	ENSG00000270477,ENSG00000238158,ENSG00000233068,ENSG00000260604,ENSG00000218472,ENSG00000217135,ENSG00000217566
chr6	3978157	3978690	6:3978157-3978690	ENSG00000270477,ENSG00000238158,ENSG00000233068,ENSG00000217566,ENSG00000216657,ENSG00000279926
chr6	3990786	3991125	6:3990786-3991125	ENSG00000233068,ENSG00000217566,ENSG00000279926
chr6	4010721	4011062	6:4010721-4011062	ENSG00000272248,ENSG00000230648
chr6	4017975	4019043	6:4017975-4019043	ENSG00000272248,ENSG00000230648,ENSG00000112739
chr6	4020981	4021947	6:4020981-4021947	ENSG00000272248,ENSG00000230648,ENSG00000112739
chr6	4030743	4030984	6:4030743-4030984	ENSG00000230648,ENSG00000112739,ENSG00000145975,ENSG00000185689,ENSG00000237716,ENSG00000216307
chr6	4059172	4060188	6:4059172-4060188	ENSG00000112739,ENSG00000145975,ENSG00000185689,ENSG00000198721,ENSG00000254821,ENSG00000234817,ENSG00000237716,ENSG00000216307
chr6	4109421	4109790	6:4109421-4109790	ENSG00000145975,ENSG00000185689,ENSG00000237716,ENSG00000216307
chr6	4134993	4136373	6:4134993-4136373	ENSG00000185689,ENSG00000198721,ENSG00000254821,ENSG00000234817
chr6	4155815	4156333	6:4155815-4156333	ENSG00000112739,ENSG00000145975,ENSG00000185689,ENSG00000198721,ENSG00000254821,ENSG00000234817,ENSG00000237716,ENSG00000216307,ENSG00000231811
chr6	4210554	4210848	6:4210554-4210848	ENSG00000237716,ENSG00000216307,ENSG00000231811,ENSG00000287761,ENSG00000201185
chr6	4607680	4608267	6:4607680-4608267	ENSG00000237716,ENSG00000216307,ENSG00000285424,ENSG00000231811,ENSG00000287761,ENSG00000201185,ENSG00000285694,ENSG00000260239,ENSG00000270695,ENSG00000260673,ENSG00000205444,ENSG00000217385
chr6	4613485	4613814	6:4613485-4613814	ENSG00000285424,ENSG00000231811,ENSG00000287761,ENSG00000201185,ENSG00000285694,ENSG00000260239,ENSG00000270695,ENSG00000260673,ENSG00000205444,ENSG00000217385
chr6	4647505	4647767	6:4647505-4647767	ENSG00000285424,ENSG00000231811,ENSG00000287761,ENSG00000201185,ENSG00000285694,ENSG00000260239,ENSG00000270695,ENSG00000217385
chr6	4727754	4728019	6:4727754-4728019	ENSG00000285424,ENSG00000231811,ENSG00000287761,ENSG00000201185,ENSG00000285694,ENSG00000260239,ENSG00000270695,ENSG00000217385,ENSG00000153046,ENSG00000284823
chr6	4775012	4776863	6:4775012-4776863	ENSG00000231811,ENSG00000287761,ENSG00000201185,ENSG00000285694,ENSG00000260239,ENSG00000270695,ENSG00000217385,ENSG00000153046,ENSG00000236336
chr6	4790144	4790636	6:4790144-4790636	ENSG00000231811,ENSG00000287761,ENSG00000201185,ENSG00000285694,ENSG00000260239,ENSG00000270695,ENSG00000217385,ENSG00000153046,ENSG00000236336
chr6	4801597	4802000	6:4801597-4802000	ENSG00000231811,ENSG00000287761,ENSG00000201185,ENSG00000285694,ENSG00000260239,ENSG00000270695,ENSG00000217385,ENSG00000153046,ENSG00000236336
chr6	4806036	4806297	6:4806036-4806297	ENSG00000231811,ENSG00000287761,ENSG00000201185,ENSG00000285694,ENSG00000260239,ENSG00000217385
chr6	4906357	4907130	6:4906357-4907130	ENSG00000231811,ENSG00000287761,ENSG00000201185,ENSG00000285694,ENSG00000260239,ENSG00000270695,ENSG00000217385,ENSG00000153046,ENSG00000217030
chr6	4914624	4915146	6:4914624-4915146	ENSG00000231811,ENSG00000287761,ENSG00000201185,ENSG00000285694,ENSG00000260239,ENSG00000270695,ENSG00000217385,ENSG00000153046,ENSG00000217030
chr6	4917030	4917602	6:4917030-4917602	ENSG00000231811,ENSG00000287761,ENSG00000201185,ENSG00000285694,ENSG00000260239,ENSG00000270695,ENSG00000217385,ENSG00000153046,ENSG00000217030
chr6	4942013	4943030	6:4942013-4943030	ENSG00000237716,ENSG00000216307,ENSG00000285424,ENSG00000231811,ENSG00000287761,ENSG00000201185,ENSG00000285694,ENSG00000260239,ENSG00000270695,ENSG00000217385,ENSG00000153046,ENSG00000217030,ENSG00000271978,ENSG00000220685,ENSG00000288548
chr6	5003422	5004395	6:5003422-5004395	ENSG00000231811,ENSG00000287761,ENSG00000270695,ENSG00000217030,ENSG00000124787,ENSG00000272142,ENSG00000271978,ENSG00000220685,ENSG00000288548,ENSG00000219607
chr6	5026341	5026562	6:5026341-5026562	ENSG00000272142,ENSG00000271978
chr6	5030617	5031154	6:5030617-5031154	ENSG00000217030,ENSG00000272142,ENSG00000271978,ENSG00000220685,ENSG00000288548,ENSG00000219607
chr6	5135908	5136182	6:5135908-5136182	ENSG00000271978,ENSG00000220685,ENSG00000288548,ENSG00000219607,ENSG00000214113,ENSG00000265083
chr6	5143551	5144066	6:5143551-5144066	ENSG00000271978,ENSG00000220685,ENSG00000288548,ENSG00000219607,ENSG00000214113,ENSG00000265083,ENSG00000145982,ENSG00000220446
chr6	5174052	5174985	6:5174052-5174985	ENSG00000201185,ENSG00000271978,ENSG00000220685,ENSG00000288548,ENSG00000219607,ENSG00000214113,ENSG00000265083,ENSG00000220446
chr6	5260207	5261724	6:5260207-5261724	ENSG00000214113,ENSG00000145982,ENSG00000220446
chr6	5302323	5303498	6:5302323-5303498	ENSG00000271978,ENSG00000220685,ENSG00000288548,ENSG00000219607,ENSG00000214113,ENSG00000145982,ENSG00000220446
chr6	5471041	5471262	6:5471041-5471262	ENSG00000220685,ENSG00000269985,ENSG00000215057
chr6	5506893	5507625	6:5506893-5507625	ENSG00000285694,ENSG00000220685,ENSG00000288548,ENSG00000269985,ENSG00000270174,ENSG00000239472,ENSG00000215057,ENSG00000263572,ENSG00000283616,ENSG00000241216
chr6	5517862	5518129	6:5517862-5518129	ENSG00000269985
chr6	5518897	5519369	6:5518897-5519369	ENSG00000269985
chr6	5581182	5581560	6:5581182-5581560	-
chr6	5619181	5619661	6:5619181-5619661	ENSG00000288548,ENSG00000269985,ENSG00000218574,ENSG00000270174
chr6	5626867	5627414	6:5626867-5627414	ENSG00000288548,ENSG00000269985,ENSG00000218574,ENSG00000270174,ENSG00000215057
chr6	5667635	5668323	6:5667635-5668323	ENSG00000270174
chr6	5706310	5706941	6:5706310-5706941	ENSG00000270174
chr6	5786733	5787267	6:5786733-5787267	ENSG00000217239
chr6	5809639	5809857	6:5809639-5809857	ENSG00000216360
chr6	5813662	5814087	6:5813662-5814087	ENSG00000216360,ENSG00000215057
chr6	5824379	5824949	6:5824379-5824949	ENSG00000216360,ENSG00000239472,ENSG00000215057
chr6	5831338	5832032	6:5831338-5832032	ENSG00000287761,ENSG00000269985,ENSG00000270174,ENSG00000216360,ENSG00000239472,ENSG00000215057,ENSG00000124491,ENSG00000263572,ENSG00000283616,ENSG00000241216,ENSG00000285717
chr6	5850987	5851707	6:5850987-5851707	ENSG00000220685,ENSG00000233064,ENSG00000239472,ENSG00000215057
chr6	5866428	5867237	6:5866428-5867237	ENSG00000239472,ENSG00000215057
chr6	5869717	5870079	6:5869717-5870079	ENSG00000239472,ENSG00000215057
chr6	5891470	5892384	6:5891470-5892384	ENSG00000288548,ENSG00000219607,ENSG00000269985,ENSG00000239472,ENSG00000215057,ENSG00000124491,ENSG00000241216
chr6	5996527	5996979	6:5996527-5996979	ENSG00000215057,ENSG00000124785
chr6	6001980	6002307	6:6001980-6002307	ENSG00000215057,ENSG00000124785
chr6	6003610	6004012	6:6003610-6004012	ENSG00000215057,ENSG00000124785
chr6	6007785	6008075	6:6007785-6008075	ENSG00000215057,ENSG00000124785
chr6	6008671	6009470	6:6008671-6009470	ENSG00000215057,ENSG00000124785
chr6	6190627	6190883	6:6190627-6190883	ENSG00000124491,ENSG00000263572,ENSG00000283616,ENSG00000241216,ENSG00000285717
chr6	6212208	6212427	6:6212208-6212427	ENSG00000124491,ENSG00000263572,ENSG00000283616,ENSG00000241216
chr6	6407416	6407633	6:6407416-6407633	ENSG00000124491,ENSG00000241216,ENSG00000285717
chr6	6494259	6494528	6:6494259-6494528	ENSG00000124491,ENSG00000263572,ENSG00000283616,ENSG00000216863,ENSG00000241216,ENSG00000285717,ENSG00000218868
chr6	6515722	6516478	6:6515722-6516478	ENSG00000124491,ENSG00000263572,ENSG00000283616,ENSG00000241216,ENSG00000285717,ENSG00000218868
chr6	6518335	6519086	6:6518335-6519086	ENSG00000124491,ENSG00000241216,ENSG00000285717,ENSG00000218868
chr6	6546404	6547349	6:6546404-6547349	ENSG00000271978,ENSG00000220685,ENSG00000215057,ENSG00000124491,ENSG00000263572,ENSG00000283616,ENSG00000241216,ENSG00000285717,ENSG00000218868
chr6	6557073	6557359	6:6557073-6557359	ENSG00000218868
chr6	6581039	6581489	6:6581039-6581489	ENSG00000216863,ENSG00000112799
chr6	6588604	6589100	6:6588604-6589100	ENSG00000216863,ENSG00000112799
chr6	6589354	6589615	6:6589354-6589615	ENSG00000216863,ENSG00000112799
chr6	6592957	6593444	6:6592957-6593444	ENSG00000216863,ENSG00000112799
chr6	6609912	6610587	6:6609912-6610587	ENSG00000216863
chr6	6612297	6612758	6:6612297-6612758	ENSG00000216863
chr6	6614172	6614532	6:6614172-6614532	ENSG00000216863
chr6	6654706	6655079	6:6654706-6655079	-
chr6	6658818	6659358	6:6658818-6659358	ENSG00000216863,ENSG00000240936,ENSG00000233503,ENSG00000219993,ENSG00000234115
chr6	6676944	6677244	6:6676944-6677244	ENSG00000261211,ENSG00000279368,ENSG00000226281,ENSG00000223342
chr6	6684366	6684884	6:6684366-6684884	ENSG00000261211,ENSG00000279368,ENSG00000226281,ENSG00000223342,ENSG00000233503
chr6	6702687	6702998	6:6702687-6702998	ENSG00000279368,ENSG00000226281,ENSG00000287497,ENSG00000288046
chr6	6711689	6712283	6:6711689-6712283	ENSG00000226281,ENSG00000287497,ENSG00000288046
chr6	6724500	6725026	6:6724500-6725026	ENSG00000226281,ENSG00000287497,ENSG00000288046,ENSG00000223342,ENSG00000240936,ENSG00000203498
chr6	6751572	6751810	6:6751572-6751810	ENSG00000226281,ENSG00000224532,ENSG00000219986,ENSG00000240936
chr6	6811218	6812108	6:6811218-6812108	ENSG00000224532,ENSG00000219986,ENSG00000223342,ENSG00000240936,ENSG00000203498
chr6	6856577	6856900	6:6856577-6856900	ENSG00000219986,ENSG00000223342,ENSG00000240936,ENSG00000203498,ENSG00000233503
chr6	7051274	7052542	6:7051274-7052542	ENSG00000219986,ENSG00000223342,ENSG00000240936,ENSG00000203498,ENSG00000124782
chr6	7073613	7074300	6:7073613-7074300	ENSG00000219986,ENSG00000223342,ENSG00000240936,ENSG00000203498,ENSG00000124782,ENSG00000225092,ENSG00000201483,ENSG00000287002,ENSG00000219993,ENSG00000234115
chr6	7085997	7086868	6:7085997-7086868	ENSG00000223342,ENSG00000240936,ENSG00000203498,ENSG00000124782
chr6	7087545	7088241	6:7087545-7088241	ENSG00000223342,ENSG00000240936,ENSG00000203498,ENSG00000124782
chr6	7106710	7109768	6:7106710-7109768	ENSG00000124782
chr6	7112751	7113021	6:7112751-7113021	ENSG00000124782
chr6	7129589	7130151	6:7129589-7130151	-
chr6	7137467	7137848	6:7137467-7137848	ENSG00000203498,ENSG00000124782,ENSG00000225092,ENSG00000201483
chr6	7140795	7141482	6:7140795-7141482	ENSG00000223342,ENSG00000240936,ENSG00000203498,ENSG00000124782,ENSG00000225092,ENSG00000201483
chr6	7146347	7146903	6:7146347-7146903	ENSG00000223342,ENSG00000240936,ENSG00000203498,ENSG00000124782,ENSG00000225092,ENSG00000201483
chr6	7153978	7155177	6:7153978-7155177	ENSG00000223342,ENSG00000240936,ENSG00000225092,ENSG00000201483
chr6	7195660	7196292	6:7195660-7196292	ENSG00000223342,ENSG00000240936,ENSG00000203498,ENSG00000225092,ENSG00000201483,ENSG00000287002
chr6	7229192	7229427	6:7229192-7229427	ENSG00000124782,ENSG00000287002
chr6	7243170	7243727	6:7243170-7243727	ENSG00000288046,ENSG00000224532,ENSG00000223342,ENSG00000240936,ENSG00000203498,ENSG00000225092,ENSG00000201483,ENSG00000287002
chr6	7261206	7261596	6:7261206-7261596	ENSG00000285771,ENSG00000219375
chr6	7271963	7272407	6:7271963-7272407	ENSG00000285771,ENSG00000238221,ENSG00000220472
chr6	7272636	7273088	6:7272636-7273088	ENSG00000285771,ENSG00000238221,ENSG00000219375,ENSG00000220472
chr6	7273351	7273759	6:7273351-7273759	ENSG00000285771,ENSG00000238221
chr6	7276069	7276328	6:7276069-7276328	ENSG00000238221,ENSG00000219375,ENSG00000220472,ENSG00000233503,ENSG00000219993,ENSG00000234115
chr6	7312580	7313631	6:7312580-7313631	ENSG00000124783,ENSG00000164304,ENSG00000219375,ENSG00000220472,ENSG00000124784,ENSG00000233503,ENSG00000219993,ENSG00000234115
chr6	7345192	7345427	6:7345192-7345427	ENSG00000124783,ENSG00000219375,ENSG00000220472,ENSG00000230570,ENSG00000233503,ENSG00000219993
chr6	7389322	7390647	6:7389322-7390647	ENSG00000124783,ENSG00000164304,ENSG00000219375,ENSG00000220472,ENSG00000124784,ENSG00000233503,ENSG00000219993,ENSG00000234115
chr6	7541489	7542087	6:7541489-7542087	ENSG00000233503,ENSG00000219993,ENSG00000234115,ENSG00000261189,ENSG00000096696
chr6	7589894	7590803	6:7589894-7590803	ENSG00000219375,ENSG00000220472,ENSG00000124784,ENSG00000233503,ENSG00000219993,ENSG00000234115,ENSG00000261189,ENSG00000096696,ENSG00000168566,ENSG00000285216,ENSG00000219294
chr6	7615598	7616113	6:7615598-7616113	ENSG00000233503,ENSG00000219993,ENSG00000234115,ENSG00000236512
chr6	7725952	7726608	6:7725952-7726608	ENSG00000153162,ENSG00000285216,ENSG00000219294,ENSG00000217746
chr6	7909933	7910140	6:7909933-7910140	ENSG00000219294,ENSG00000217746,ENSG00000239264
chr6	7910343	7911267	6:7910343-7911267	ENSG00000285216,ENSG00000219294,ENSG00000217746,ENSG00000239264
chr6	8063618	8064928	6:8063618-8064928	ENSG00000285216,ENSG00000232234,ENSG00000124802,ENSG00000265818,ENSG00000188428,ENSG00000219294,ENSG00000217746,ENSG00000259040
chr6	8075644	8076300	6:8075644-8076300	ENSG00000276019,ENSG00000285216,ENSG00000232234,ENSG00000124802,ENSG00000265818,ENSG00000188428,ENSG00000219294,ENSG00000217746,ENSG00000259040
chr6	8102007	8102932	6:8102007-8102932	ENSG00000285216,ENSG00000232234,ENSG00000124802,ENSG00000265818,ENSG00000188428,ENSG00000219294,ENSG00000259040
chr6	8219310	8219651	6:8219310-8219651	ENSG00000276019,ENSG00000285216
chr6	8392342	8392958	6:8392342-8392958	ENSG00000276019,ENSG00000234763
chr6	8434932	8436030	6:8434932-8436030	ENSG00000285219,ENSG00000124786
chr6	8775910	8776307	6:8775910-8776307	ENSG00000225775,ENSG00000276019,ENSG00000285219
chr6	8983271	8983599	6:8983271-8983599	ENSG00000238076,ENSG00000263705,ENSG00000229401,ENSG00000183674,ENSG00000221583,ENSG00000229765,ENSG00000181355,ENSG00000225775,ENSG00000276019,ENSG00000285219
chr6	9624038	9624354	6:9624038-9624354	ENSG00000221583,ENSG00000229765,ENSG00000216368,ENSG00000181355,ENSG00000225775,ENSG00000276019
chr6	10147091	10147390	6:10147091-10147390	ENSG00000216781,ENSG00000221583,ENSG00000229765,ENSG00000216368,ENSG00000181355,ENSG00000225775
chr6	10398303	10398617	6:10398303-10398617	ENSG00000285278,ENSG00000137203,ENSG00000216781,ENSG00000221583,ENSG00000229765
chr6	10403870	10404938	6:10403870-10404938	ENSG00000238076,ENSG00000263705,ENSG00000229401,ENSG00000183674,ENSG00000285759,ENSG00000228478,ENSG00000229950,ENSG00000285278,ENSG00000137203,ENSG00000216781,ENSG00000221583,ENSG00000229765,ENSG00000216368,ENSG00000181355,ENSG00000225775
chr6	10411709	10413142	6:10411709-10413142	ENSG00000263705,ENSG00000285759,ENSG00000228478,ENSG00000229950,ENSG00000285278,ENSG00000137203,ENSG00000216781,ENSG00000221583,ENSG00000229765
chr6	10425958	10426465	6:10425958-10426465	ENSG00000263705,ENSG00000229401,ENSG00000183674,ENSG00000285759,ENSG00000228478,ENSG00000137203,ENSG00000216781
chr6	10429759	10430201	6:10429759-10430201	ENSG00000263705,ENSG00000229401,ENSG00000183674,ENSG00000285759,ENSG00000228478,ENSG00000137203,ENSG00000216781
chr6	10478406	10478682	6:10478406-10478682	ENSG00000231056,ENSG00000238076
chr6	10507240	10507981	6:10507240-10507981	ENSG00000201048,ENSG00000205318,ENSG00000217181,ENSG00000216359,ENSG00000237685,ENSG00000111846,ENSG00000238076
chr6	10528143	10529145	6:10528143-10529145	ENSG00000205318,ENSG00000217181,ENSG00000216359,ENSG00000237685,ENSG00000111846,ENSG00000238076
chr6	10533763	10534421	6:10533763-10534421	ENSG00000205318,ENSG00000217181,ENSG00000111846
chr6	10587679	10587936	6:10587679-10587936	ENSG00000205318,ENSG00000217181,ENSG00000111846
chr6	10659897	10660404	6:10659897-10660404	ENSG00000201048,ENSG00000285763,ENSG00000205318
chr6	10682940	10683205	6:10682940-10683205	ENSG00000111845,ENSG00000201048,ENSG00000137434,ENSG00000205318
chr6	10694224	10695226	6:10694224-10695226	ENSG00000272162,ENSG00000137210,ENSG00000272097,ENSG00000111843,ENSG00000111845,ENSG00000201048,ENSG00000137434,ENSG00000205318,ENSG00000217181,ENSG00000216359,ENSG00000237685,ENSG00000238076
chr6	10719347	10721244	6:10719347-10721244	ENSG00000272162,ENSG00000137210,ENSG00000272097,ENSG00000111843
chr6	10722918	10723458	6:10722918-10723458	ENSG00000272162,ENSG00000137210,ENSG00000272097,ENSG00000111843
chr6	10726724	10727000	6:10726724-10727000	ENSG00000272162,ENSG00000137210,ENSG00000272097,ENSG00000111843
chr6	10732984	10733768	6:10732984-10733768	ENSG00000222383,ENSG00000272162,ENSG00000137210,ENSG00000272097,ENSG00000111843,ENSG00000205318,ENSG00000238076
chr6	10747262	10748108	6:10747262-10748108	ENSG00000222383,ENSG00000272162,ENSG00000137210,ENSG00000272097,ENSG00000111843
chr6	10751602	10752097	6:10751602-10752097	ENSG00000222383,ENSG00000272162,ENSG00000137210,ENSG00000272097
chr6	10759318	10759621	6:10759318-10759621	ENSG00000222383,ENSG00000272162,ENSG00000137210,ENSG00000272097
chr6	10801167	10801495	6:10801167-10801495	ENSG00000153157,ENSG00000235051,ENSG00000124827,ENSG00000205318,ENSG00000217181,ENSG00000216359,ENSG00000237685,ENSG00000231056,ENSG00000238076,ENSG00000263705,ENSG00000221583,ENSG00000229765,ENSG00000181355
chr6	10837869	10838932	6:10837869-10838932	ENSG00000274541,ENSG00000153157,ENSG00000235051,ENSG00000124827,ENSG00000111837,ENSG00000205318,ENSG00000238076
chr6	10954493	10954776	6:10954493-10954776	ENSG00000274541,ENSG00000153157,ENSG00000235051,ENSG00000124827
chr6	11043526	11044526	6:11043526-11044526	ENSG00000230314,ENSG00000274541,ENSG00000197977,ENSG00000153157
chr6	11093169	11094730	6:11093169-11094730	ENSG00000244476,ENSG00000224531,ENSG00000274541,ENSG00000153157,ENSG00000235051,ENSG00000124827
chr6	11144348	11144962	6:11144348-11144962	ENSG00000218020,ENSG00000202313,ENSG00000247925,ENSG00000271245,ENSG00000244476,ENSG00000274541
chr6	11172457	11172966	6:11172457-11172966	ENSG00000218020,ENSG00000247925,ENSG00000271245,ENSG00000244476
chr6	11198887	11199435	6:11198887-11199435	ENSG00000111859,ENSG00000271245,ENSG00000244476
chr6	11202981	11203299	6:11202981-11203299	ENSG00000271245
chr6	11222536	11222877	6:11222536-11222877	-
chr6	11224290	11225257	6:11224290-11225257	ENSG00000111859,ENSG00000271245,ENSG00000244476
chr6	11232190	11233206	6:11232190-11233206	ENSG00000111859,ENSG00000247925,ENSG00000271245
chr6	11258129	11258857	6:11258129-11258857	ENSG00000271245,ENSG00000244476
chr6	11275686	11276240	6:11275686-11276240	ENSG00000287920
chr6	11278267	11278584	6:11278267-11278584	ENSG00000287920
chr6	11299188	11299427	6:11299188-11299427	ENSG00000287920
chr6	11318170	11318735	6:11318170-11318735	ENSG00000218020,ENSG00000287920,ENSG00000271245,ENSG00000274541
chr6	11354042	11354524	6:11354042-11354524	-
chr6	11366551	11367042	6:11366551-11367042	ENSG00000242753,ENSG00000111859
chr6	11374460	11374671	6:11374460-11374671	ENSG00000111859
chr6	11381824	11382753	6:11381824-11382753	ENSG00000111859
chr6	11414656	11415009	6:11414656-11415009	ENSG00000233656,ENSG00000242753
chr6	11439075	11439274	6:11439075-11439274	-
chr6	11496123	11496691	6:11496123-11496691	ENSG00000218020,ENSG00000202313,ENSG00000242753,ENSG00000247925,ENSG00000271245,ENSG00000244476,ENSG00000274541,ENSG00000235051,ENSG00000124827
chr6	11537083	11538658	6:11537083-11538658	ENSG00000271897,ENSG00000205269,ENSG00000218020,ENSG00000271245,ENSG00000244476,ENSG00000274541,ENSG00000235051,ENSG00000124827
chr6	11575491	11575955	6:11575491-11575955	ENSG00000234015,ENSG00000212802,ENSG00000223321,ENSG00000218893,ENSG00000277473,ENSG00000271897,ENSG00000218020,ENSG00000271245,ENSG00000244476,ENSG00000274541,ENSG00000153157,ENSG00000235051,ENSG00000124827
chr6	11655631	11655933	6:11655631-11655933	ENSG00000234015,ENSG00000212802,ENSG00000223321,ENSG00000215124,ENSG00000234427,ENSG00000277473,ENSG00000271897
chr6	11710243	11710472	6:11710243-11710472	ENSG00000215124,ENSG00000234427,ENSG00000287593,ENSG00000111863,ENSG00000207419
chr6	11711591	11711984	6:11711591-11711984	ENSG00000215124,ENSG00000234427,ENSG00000287593,ENSG00000111863,ENSG00000207419
chr6	11714365	11714902	6:11714365-11714902	ENSG00000215124,ENSG00000234427,ENSG00000287593,ENSG00000111863,ENSG00000207419
chr6	11728451	11729454	6:11728451-11729454	ENSG00000234427,ENSG00000287593,ENSG00000111863
chr6	11786165	11786548	6:11786165-11786548	ENSG00000215124,ENSG00000234427,ENSG00000111863
chr6	11901142	11901562	6:11901142-11901562	ENSG00000212802,ENSG00000215124,ENSG00000234427
chr6	11933273	11933630	6:11933273-11933630	ENSG00000215124
chr6	11975533	11975987	6:11975533-11975987	ENSG00000229896,ENSG00000225102,ENSG00000215124,ENSG00000234427
chr6	11978357	11978602	6:11978357-11978602	ENSG00000225102
chr6	12008426	12009198	6:12008426-12009198	ENSG00000095951,ENSG00000229896,ENSG00000225102
chr6	12011054	12012187	6:12011054-12012187	ENSG00000095951,ENSG00000229896,ENSG00000225102,ENSG00000215124,ENSG00000234427
chr6	12017311	12017585	6:12017311-12017585	ENSG00000095951
chr6	12039875	12040104	6:12039875-12040104	-
chr6	12044557	12045498	6:12044557-12045498	ENSG00000095951,ENSG00000215124,ENSG00000234427,ENSG00000277473
chr6	12051877	12052362	6:12051877-12052362	ENSG00000234015,ENSG00000212802,ENSG00000223321,ENSG00000218893,ENSG00000095951,ENSG00000229896,ENSG00000225102,ENSG00000215124,ENSG00000234427,ENSG00000111863,ENSG00000277473,ENSG00000271897
chr6	12060648	12061416	6:12060648-12061416	ENSG00000234015,ENSG00000212802,ENSG00000223321,ENSG00000218893,ENSG00000095951,ENSG00000215124,ENSG00000234427,ENSG00000277473,ENSG00000271897
chr6	12110539	12110743	6:12110539-12110743	-
chr6	12119008	12119572	6:12119008-12119572	ENSG00000234015,ENSG00000212802,ENSG00000223321,ENSG00000218893,ENSG00000095951,ENSG00000215124,ENSG00000234427,ENSG00000277473,ENSG00000271897
chr6	12125828	12126336	6:12125828-12126336	ENSG00000095951
chr6	12138451	12138856	6:12138451-12138856	ENSG00000234015,ENSG00000212802,ENSG00000223321,ENSG00000218893,ENSG00000095951,ENSG00000215124,ENSG00000234427,ENSG00000277473,ENSG00000271897
chr6	12163089	12163649	6:12163089-12163649	ENSG00000234015,ENSG00000212802,ENSG00000223321,ENSG00000218893,ENSG00000215124,ENSG00000234427,ENSG00000277473,ENSG00000271897
chr6	12232545	12232773	6:12232545-12232773	ENSG00000271897
chr6	12233723	12234316	6:12233723-12234316	ENSG00000234015,ENSG00000212802,ENSG00000223321,ENSG00000218893,ENSG00000215124,ENSG00000234427,ENSG00000277473,ENSG00000271897
chr6	12289472	12290601	6:12289472-12290601	ENSG00000234015,ENSG00000212802,ENSG00000223321,ENSG00000218893,ENSG00000078401,ENSG00000277473,ENSG00000271897
chr6	12893946	12894330	6:12893946-12894330	ENSG00000234015
chr6	12957384	12957653	6:12957384-12957653	ENSG00000112137
chr6	13229571	13230202	6:13229571-13230202	ENSG00000272379,ENSG00000206702
chr6	13273681	13274288	6:13273681-13274288	ENSG00000272379,ENSG00000215022,ENSG00000206702,ENSG00000112137
chr6	13302793	13303233	6:13302793-13303233	ENSG00000272379,ENSG00000145979,ENSG00000215022,ENSG00000206702
chr6	13327895	13328978	6:13327895-13328978	ENSG00000272379,ENSG00000145979
chr6	13336425	13336921	6:13336425-13336921	ENSG00000202351,ENSG00000145979
chr6	13355370	13356382	6:13355370-13356382	ENSG00000202351
chr6	13375245	13375844	6:13375245-13375844	ENSG00000202351
chr6	13383464	13383971	6:13383464-13383971	ENSG00000124523,ENSG00000202351,ENSG00000237786,ENSG00000145990
chr6	13427633	13428695	6:13427633-13428695	ENSG00000202351,ENSG00000237786,ENSG00000145990
chr6	13434800	13435047	6:13434800-13435047	-
chr6	13448111	13448788	6:13448111-13448788	ENSG00000202351
chr6	13453922	13455217	6:13453922-13455217	ENSG00000202351,ENSG00000237786,ENSG00000145990
chr6	13461316	13461630	6:13461316-13461630	-
chr6	13462579	13462949	6:13462579-13462949	ENSG00000145990
chr6	13466351	13466736	6:13466351-13466736	ENSG00000202351,ENSG00000145990
chr6	13478652	13479110	6:13478652-13479110	ENSG00000202351,ENSG00000237786,ENSG00000145990
chr6	13486747	13488451	6:13486747-13488451	ENSG00000202351,ENSG00000237786,ENSG00000145990
chr6	13526694	13527373	6:13526694-13527373	ENSG00000124523,ENSG00000202351,ENSG00000218265,ENSG00000237786,ENSG00000145990
chr6	13574195	13575443	6:13574195-13575443	ENSG00000124523,ENSG00000202351
chr6	13614701	13616009	6:13614701-13616009	ENSG00000010017,ENSG00000225921,ENSG00000261071,ENSG00000124523
chr6	13624828	13625088	6:13624828-13625088	ENSG00000010017,ENSG00000225921,ENSG00000261071
chr6	13666742	13666983	6:13666742-13666983	ENSG00000286316
chr6	13681131	13681966	6:13681131-13681966	ENSG00000286316,ENSG00000010017
chr6	13687853	13688567	6:13687853-13688567	ENSG00000286316,ENSG00000010017
chr6	13695307	13695628	6:13695307-13695628	ENSG00000286316
chr6	13711160	13712511	6:13711160-13712511	ENSG00000010017,ENSG00000225921,ENSG00000261071
chr6	13725654	13726001	6:13725654-13726001	ENSG00000010017
chr6	13747591	13747959	6:13747591-13747959	ENSG00000233981,ENSG00000220868,ENSG00000272209
chr6	13762679	13762929	6:13762679-13762929	ENSG00000272209
chr6	13767460	13767751	6:13767460-13767751	-
chr6	13795194	13795546	6:13795194-13795546	ENSG00000233981,ENSG00000220868,ENSG00000272209,ENSG00000050393
chr6	13813678	13814839	6:13813678-13814839	ENSG00000233981,ENSG00000220868,ENSG00000272209,ENSG00000050393
chr6	13871460	13871836	6:13871460-13871836	ENSG00000272209
chr6	13873758	13874203	6:13873758-13874203	ENSG00000233981,ENSG00000220868,ENSG00000272209
chr6	13908790	13909296	6:13908790-13909296	ENSG00000238987,ENSG00000233981,ENSG00000220868,ENSG00000180537,ENSG00000272209
chr6	13924431	13925441	6:13924431-13925441	ENSG00000233981,ENSG00000220868,ENSG00000180537
chr6	14046438	14046724	6:14046438-14046724	ENSG00000233981,ENSG00000220868
chr6	14066776	14067081	6:14066776-14067081	ENSG00000233981,ENSG00000220868
chr6	14074872	14075708	6:14074872-14075708	ENSG00000238987,ENSG00000233981,ENSG00000220868,ENSG00000272209
chr6	14108965	14109327	6:14108965-14109327	ENSG00000238987,ENSG00000112149,ENSG00000233981
chr6	14117283	14118230	6:14117283-14118230	ENSG00000238987,ENSG00000112149,ENSG00000233981,ENSG00000220868
chr6	14144719	14145062	6:14144719-14145062	ENSG00000238987,ENSG00000233981,ENSG00000220868
chr6	14210747	14211690	6:14210747-14211690	ENSG00000287626,ENSG00000242989,ENSG00000216754,ENSG00000229646,ENSG00000286277,ENSG00000234540,ENSG00000237346,ENSG00000286281,ENSG00000285639
chr6	14228574	14228883	6:14228574-14228883	ENSG00000234540,ENSG00000237346,ENSG00000230631
chr6	14270990	14271339	6:14270990-14271339	ENSG00000234540,ENSG00000237346,ENSG00000226673
chr6	14276826	14277512	6:14276826-14277512	ENSG00000242989,ENSG00000216754,ENSG00000229646,ENSG00000286277,ENSG00000234540,ENSG00000237346,ENSG00000226673,ENSG00000238987
chr6	14452519	14453325	6:14452519-14453325	ENSG00000229646,ENSG00000286277,ENSG00000234540,ENSG00000237346
chr6	14635287	14635536	6:14635287-14635536	ENSG00000206960,ENSG00000229646,ENSG00000286277,ENSG00000234540,ENSG00000237346
chr6	14636139	14636632	6:14636139-14636632	ENSG00000206960,ENSG00000229646,ENSG00000286277,ENSG00000234540,ENSG00000237346
chr6	14656167	14656413	6:14656167-14656413	ENSG00000206960,ENSG00000229646
chr6	14660979	14661475	6:14660979-14661475	ENSG00000206960,ENSG00000229646
chr6	14663941	14664754	6:14663941-14664754	ENSG00000242989,ENSG00000216754,ENSG00000206960,ENSG00000229646,ENSG00000286277,ENSG00000234540,ENSG00000237346
chr6	14717264	14717773	6:14717264-14717773	ENSG00000242989,ENSG00000216754,ENSG00000206960,ENSG00000229646,ENSG00000286277,ENSG00000234540,ENSG00000237346,ENSG00000238987
chr6	14722757	14723071	6:14722757-14723071	ENSG00000242989,ENSG00000216754,ENSG00000229646,ENSG00000234540,ENSG00000237346
chr6	14732874	14733351	6:14732874-14733351	-
chr6	14734846	14735176	6:14734846-14735176	ENSG00000242989,ENSG00000216754,ENSG00000229646,ENSG00000234540,ENSG00000237346
chr6	14754500	14755384	6:14754500-14755384	ENSG00000287626,ENSG00000242989,ENSG00000216754,ENSG00000229646,ENSG00000286277,ENSG00000234540,ENSG00000237346
chr6	14784800	14785251	6:14784800-14785251	-
chr6	14857267	14858039	6:14857267-14858039	ENSG00000287626,ENSG00000277411,ENSG00000242989,ENSG00000216754,ENSG00000229646,ENSG00000286277,ENSG00000234540,ENSG00000237346,ENSG00000238987
chr6	14865849	14866207	6:14865849-14866207	ENSG00000242989,ENSG00000216754,ENSG00000234540,ENSG00000237346
chr6	14877063	14877648	6:14877063-14877648	ENSG00000242989,ENSG00000216754
chr6	14910820	14911063	6:14910820-14911063	-
chr6	15023106	15023757	6:15023106-15023757	ENSG00000242989,ENSG00000216754,ENSG00000234261,ENSG00000234540,ENSG00000237346
chr6	15189275	15189809	6:15189275-15189809	ENSG00000242989,ENSG00000216754
chr6	15244905	15246073	6:15244905-15246073	ENSG00000235488,ENSG00000008083,ENSG00000271888
chr6	15248250	15249486	6:15248250-15249486	ENSG00000235488,ENSG00000008083,ENSG00000271888
chr6	15296731	15297031	6:15296731-15297031	ENSG00000201367
chr6	15299500	15299902	6:15299500-15299902	ENSG00000201519,ENSG00000201367
chr6	15305481	15305708	6:15305481-15305708	ENSG00000201519,ENSG00000201367
chr6	15326124	15326440	6:15326124-15326440	ENSG00000201519,ENSG00000201367
chr6	15340819	15341213	6:15340819-15341213	ENSG00000201519
chr6	15365386	15365773	6:15365386-15365773	ENSG00000242989
chr6	15389913	15390470	6:15389913-15390470	-
chr6	15398789	15399149	6:15398789-15399149	-
chr6	15421052	15421561	6:15421052-15421561	ENSG00000277411
chr6	15422268	15422703	6:15422268-15422703	ENSG00000277411
chr6	15432962	15433420	6:15432962-15433420	-
chr6	15438895	15439164	6:15438895-15439164	ENSG00000287626,ENSG00000277411,ENSG00000242989
chr6	15452288	15452582	6:15452288-15452582	ENSG00000277411
chr6	15491341	15491846	6:15491341-15491846	ENSG00000287626,ENSG00000277411,ENSG00000008083,ENSG00000242989
chr6	15623524	15623749	6:15623524-15623749	ENSG00000287626,ENSG00000277411
chr6	15628716	15629218	6:15628716-15629218	ENSG00000287626,ENSG00000277411
chr6	15662075	15663291	6:15662075-15663291	ENSG00000047579
chr6	15691275	15691727	6:15691275-15691727	ENSG00000251831,ENSG00000216364,ENSG00000217078,ENSG00000218073,ENSG00000007944,ENSG00000217585,ENSG00000274212,ENSG00000214027,ENSG00000047579
chr6	15872749	15873012	6:15872749-15873012	ENSG00000217585,ENSG00000274212,ENSG00000214027
chr6	15880069	15880448	6:15880069-15880448	ENSG00000217585,ENSG00000274212,ENSG00000214027
chr6	15993731	15994174	6:15993731-15994174	ENSG00000217585,ENSG00000274212,ENSG00000232947,ENSG00000214027
chr6	16128703	16129885	6:16128703-16129885	ENSG00000263712,ENSG00000007944,ENSG00000217585,ENSG00000274212,ENSG00000214027
chr6	16130793	16131365	6:16130793-16131365	ENSG00000263712,ENSG00000007944,ENSG00000217585,ENSG00000274212
chr6	16136188	16137428	6:16136188-16137428	ENSG00000217078,ENSG00000218073,ENSG00000263712,ENSG00000007944,ENSG00000217585
chr6	16152247	16152499	6:16152247-16152499	ENSG00000217078,ENSG00000218073,ENSG00000263712,ENSG00000217585
chr6	16168920	16169182	6:16168920-16169182	ENSG00000216364,ENSG00000217078,ENSG00000218073
chr6	16179872	16180601	6:16179872-16180601	ENSG00000251831,ENSG00000216364,ENSG00000217078,ENSG00000218073,ENSG00000263712,ENSG00000007944,ENSG00000217585,ENSG00000274212,ENSG00000214027
chr6	16206644	16206870	6:16206644-16206870	ENSG00000251831
chr6	16238139	16238968	6:16238139-16238968	ENSG00000282024,ENSG00000137198,ENSG00000207193
chr6	16252707	16253179	6:16252707-16253179	ENSG00000282024,ENSG00000137198
chr6	16319715	16320501	6:16319715-16320501	ENSG00000288708,ENSG00000124788
chr6	16322712	16323185	6:16322712-16323185	ENSG00000288708,ENSG00000124788
chr6	16331450	16331753	6:16331450-16331753	ENSG00000288708,ENSG00000124788
chr6	16332038	16332498	6:16332038-16332498	ENSG00000272341,ENSG00000229931,ENSG00000288708,ENSG00000124788
chr6	16404544	16404798	6:16404544-16404798	-
chr6	16409635	16410084	6:16409635-16410084	-
chr6	16413267	16414063	6:16413267-16414063	-
chr6	16414305	16414580	6:16414305-16414580	-
chr6	16420631	16421604	6:16420631-16421604	ENSG00000287359
chr6	16436517	16436853	6:16436517-16436853	ENSG00000230873,ENSG00000287359
chr6	16437116	16437364	6:16437116-16437364	-
chr6	16446163	16446435	6:16446163-16446435	-
chr6	16473957	16474278	6:16473957-16474278	-
chr6	16474805	16475238	6:16474805-16475238	-
chr6	16481445	16482189	6:16481445-16482189	ENSG00000219314,ENSG00000230873,ENSG00000287359
chr6	16483433	16483872	6:16483433-16483872	-
chr6	16487990	16488539	6:16487990-16488539	-
chr6	16503923	16504857	6:16503923-16504857	ENSG00000230873,ENSG00000287359
chr6	16511980	16512470	6:16511980-16512470	ENSG00000272341,ENSG00000229931,ENSG00000124788
chr6	16619833	16620061	6:16619833-16620061	-
chr6	16621903	16622136	6:16621903-16622136	-
chr6	16651746	16652318	6:16651746-16652318	ENSG00000287359
chr6	16654717	16655237	6:16654717-16655237	-
chr6	16669142	16669746	6:16669142-16669746	-
chr6	16694894	16695132	6:16694894-16695132	-
chr6	16699187	16699736	6:16699187-16699736	-
chr6	16700510	16701246	6:16700510-16701246	-
chr6	16711616	16713071	6:16711616-16713071	ENSG00000272341,ENSG00000229931
chr6	16731136	16732092	6:16731136-16732092	ENSG00000272341,ENSG00000229931,ENSG00000124788
chr6	16741087	16741555	6:16741087-16741555	ENSG00000272341,ENSG00000229931,ENSG00000124788
chr6	16747464	16747958	6:16747464-16747958	ENSG00000124788
chr6	16759443	16760537	6:16759443-16760537	ENSG00000272341,ENSG00000229931,ENSG00000124788
chr6	16761579	16762474	6:16761579-16762474	ENSG00000272341,ENSG00000229931,ENSG00000124788
chr6	16762910	16763339	6:16762910-16763339	ENSG00000272341,ENSG00000229931,ENSG00000124788
chr6	16769028	16769464	6:16769028-16769464	ENSG00000272341,ENSG00000229931,ENSG00000124788
chr6	16770914	16771214	6:16770914-16771214	ENSG00000272341,ENSG00000229931,ENSG00000124788
chr6	16836582	16836999	6:16836582-16836999	ENSG00000230873,ENSG00000287359
chr6	16837571	16837879	6:16837571-16837879	ENSG00000219314,ENSG00000230873,ENSG00000287359
chr6	16956561	16956821	6:16956561-16956821	ENSG00000230873,ENSG00000287359,ENSG00000287347
chr6	17015354	17016391	6:17015354-17016391	ENSG00000230873,ENSG00000287359,ENSG00000286631
chr6	17156254	17156506	6:17156254-17156506	ENSG00000218359,ENSG00000184612,ENSG00000112186,ENSG00000219314,ENSG00000112183,ENSG00000287559,ENSG00000230873,ENSG00000287359
chr6	17580200	17580982	6:17580200-17580982	ENSG00000286885,ENSG00000218359,ENSG00000184612,ENSG00000112186,ENSG00000219314,ENSG00000112183,ENSG00000287559,ENSG00000230873,ENSG00000287359
chr6	17584285	17584730	6:17584285-17584730	ENSG00000218359,ENSG00000184612,ENSG00000112186,ENSG00000219314,ENSG00000112183,ENSG00000287559
chr6	17589556	17590144	6:17589556-17590144	ENSG00000220920,ENSG00000201442,ENSG00000206881,ENSG00000137414,ENSG00000286885,ENSG00000218359,ENSG00000184612,ENSG00000112186,ENSG00000219314,ENSG00000112183,ENSG00000287559,ENSG00000230873,ENSG00000287359
chr6	17600079	17601429	6:17600079-17601429	ENSG00000201442,ENSG00000206881,ENSG00000137414,ENSG00000286885,ENSG00000184612,ENSG00000112186,ENSG00000219314,ENSG00000112183,ENSG00000287559
chr6	17632949	17633901	6:17632949-17633901	ENSG00000218643,ENSG00000220920,ENSG00000201442,ENSG00000206881,ENSG00000137414,ENSG00000286885,ENSG00000184612,ENSG00000112186,ENSG00000219314,ENSG00000112183,ENSG00000287559,ENSG00000230873,ENSG00000287359
chr6	17664151	17665021	6:17664151-17665021	ENSG00000218643,ENSG00000220920,ENSG00000201442,ENSG00000206881,ENSG00000184612,ENSG00000112186,ENSG00000219314,ENSG00000230873,ENSG00000287359
chr6	17673613	17673956	6:17673613-17673956	ENSG00000201442,ENSG00000206881,ENSG00000184612,ENSG00000219314
chr6	17705905	17707148	6:17705905-17707148	ENSG00000201442,ENSG00000201415,ENSG00000272269,ENSG00000124789,ENSG00000112186
chr6	17715107	17715337	6:17715107-17715337	ENSG00000201442,ENSG00000201415,ENSG00000272269,ENSG00000124789
chr6	17804267	17804695	6:17804267-17804695	ENSG00000220920,ENSG00000137177,ENSG00000201442
chr6	17815266	17815745	6:17815266-17815745	ENSG00000220920,ENSG00000137177,ENSG00000201442,ENSG00000184612,ENSG00000112186,ENSG00000219314
chr6	17987034	17988365	6:17987034-17988365	ENSG00000220920,ENSG00000137177
chr6	18115360	18115661	6:18115360-18115661	ENSG00000187566,ENSG00000220920
chr6	18122317	18123019	6:18122317-18123019	ENSG00000228412,ENSG00000231662,ENSG00000217379,ENSG00000199715,ENSG00000187566,ENSG00000220920,ENSG00000137177,ENSG00000201442,ENSG00000219314
chr6	18154706	18156187	6:18154706-18156187	ENSG00000199715,ENSG00000124795,ENSG00000165097,ENSG00000137364,ENSG00000220920
chr6	18213497	18213888	6:18213497-18213888	ENSG00000199715,ENSG00000165097
chr6	18245700	18246045	6:18245700-18246045	ENSG00000200681,ENSG00000278102,ENSG00000199715,ENSG00000124795
chr6	18262880	18263705	6:18262880-18263705	ENSG00000199715,ENSG00000124795
chr6	18263988	18265192	6:18263988-18265192	ENSG00000200681,ENSG00000278102,ENSG00000199715,ENSG00000124795
chr6	18324131	18324541	6:18324131-18324541	ENSG00000214012,ENSG00000201523,ENSG00000218643,ENSG00000231662,ENSG00000207775,ENSG00000283408,ENSG00000218976,ENSG00000217414,ENSG00000200681,ENSG00000278102,ENSG00000199715
chr6	18387058	18388091	6:18387058-18388091	ENSG00000217314,ENSG00000214012,ENSG00000201523,ENSG00000218643,ENSG00000228412,ENSG00000231662,ENSG00000217379,ENSG00000207775,ENSG00000283408,ENSG00000137393,ENSG00000218976,ENSG00000217414,ENSG00000200681,ENSG00000278102,ENSG00000199715
chr6	18439606	18439912	6:18439606-18439912	ENSG00000201523,ENSG00000218643,ENSG00000283408,ENSG00000218976,ENSG00000217414,ENSG00000200681,ENSG00000278102
chr6	18501172	18501391	6:18501172-18501391	ENSG00000207775,ENSG00000283408,ENSG00000218976,ENSG00000217414,ENSG00000200681,ENSG00000278102,ENSG00000199715
chr6	18596377	18596771	6:18596377-18596771	ENSG00000287138,ENSG00000172201,ENSG00000200957,ENSG00000217314,ENSG00000214012,ENSG00000201523,ENSG00000218643,ENSG00000228412,ENSG00000231662,ENSG00000217379,ENSG00000207775,ENSG00000283408
chr6	20023621	20024612	6:20023621-20024612	ENSG00000287404,ENSG00000229700,ENSG00000287138,ENSG00000172201,ENSG00000200957,ENSG00000217314,ENSG00000214012,ENSG00000201523,ENSG00000218643,ENSG00000228412,ENSG00000231662,ENSG00000217379,ENSG00000207775
chr6	20126876	20127148	6:20126876-20127148	ENSG00000287614,ENSG00000287138,ENSG00000172201,ENSG00000200957,ENSG00000217314,ENSG00000214012,ENSG00000201523,ENSG00000218643,ENSG00000228412,ENSG00000231662,ENSG00000217379
chr6	20173914	20174506	6:20173914-20174506	ENSG00000287614,ENSG00000287138,ENSG00000172201,ENSG00000200957,ENSG00000217314,ENSG00000214012,ENSG00000201523,ENSG00000218643,ENSG00000228412,ENSG00000231662
chr6	20202058	20202270	6:20202058-20202270	ENSG00000287614,ENSG00000227803,ENSG00000172197,ENSG00000228412
chr6	20206589	20207165	6:20206589-20207165	ENSG00000287614,ENSG00000227803,ENSG00000172197
chr6	20212011	20213127	6:20212011-20213127	ENSG00000287614,ENSG00000227803,ENSG00000172197,ENSG00000172201,ENSG00000200957,ENSG00000217314,ENSG00000214012,ENSG00000201523,ENSG00000218643,ENSG00000228412,ENSG00000231662
chr6	20244267	20244543	6:20244267-20244543	ENSG00000287614,ENSG00000200957,ENSG00000217314,ENSG00000231662
chr6	20291629	20292139	6:20291629-20292139	ENSG00000286954,ENSG00000219404,ENSG00000280989,ENSG00000252046,ENSG00000145996,ENSG00000201683,ENSG00000224707,ENSG00000287614,ENSG00000287138,ENSG00000172201,ENSG00000200957,ENSG00000217314,ENSG00000214012,ENSG00000201523,ENSG00000218643,ENSG00000228412,ENSG00000231662,ENSG00000217379
chr6	20319392	20320511	6:20319392-20320511	ENSG00000286954,ENSG00000228772,ENSG00000112273,ENSG00000280443,ENSG00000287404,ENSG00000252046,ENSG00000201683,ENSG00000224707,ENSG00000287483,ENSG00000286590,ENSG00000287614,ENSG00000287138,ENSG00000172201,ENSG00000200957,ENSG00000217314,ENSG00000214012,ENSG00000201523,ENSG00000218643,ENSG00000228412,ENSG00000231662,ENSG00000217379
chr6	20335936	20336385	6:20335936-20336385	ENSG00000201683,ENSG00000287483,ENSG00000286590,ENSG00000287614,ENSG00000217314,ENSG00000214012,ENSG00000201523,ENSG00000218643
chr6	20365530	20367174	6:20365530-20367174	ENSG00000228772,ENSG00000112273,ENSG00000172179,ENSG00000219404,ENSG00000280443,ENSG00000231754,ENSG00000280989,ENSG00000286368,ENSG00000227089,ENSG00000287404,ENSG00000252046,ENSG00000201683,ENSG00000224707,ENSG00000287614,ENSG00000287138,ENSG00000172201,ENSG00000200957,ENSG00000217314,ENSG00000214012,ENSG00000201523,ENSG00000218643,ENSG00000228412,ENSG00000231662,ENSG00000217379
chr6	20401398	20402147	6:20401398-20402147	ENSG00000172179,ENSG00000280443,ENSG00000201683,ENSG00000224707,ENSG00000240869,ENSG00000112242,ENSG00000287614,ENSG00000172201,ENSG00000217314,ENSG00000201523,ENSG00000218643,ENSG00000228412
chr6	20403287	20404036	6:20403287-20404036	ENSG00000201683,ENSG00000224707,ENSG00000112242
chr6	20404313	20404796	6:20404313-20404796	ENSG00000224707,ENSG00000112242
chr6	20409545	20410077	6:20409545-20410077	ENSG00000201683,ENSG00000224707,ENSG00000240869,ENSG00000112242
chr6	20416161	20416841	6:20416161-20416841	ENSG00000201683,ENSG00000224707,ENSG00000240869
chr6	20454250	20454641	6:20454250-20454641	ENSG00000201683,ENSG00000222431,ENSG00000224707,ENSG00000287614,ENSG00000217314,ENSG00000201523,ENSG00000228412,ENSG00000231662,ENSG00000217379
chr6	20528255	20528579	6:20528255-20528579	ENSG00000252046,ENSG00000145996,ENSG00000201683,ENSG00000224707,ENSG00000112242,ENSG00000287614,ENSG00000200957,ENSG00000217314
chr6	20529009	20529491	6:20529009-20529491	ENSG00000252046,ENSG00000145996,ENSG00000201683,ENSG00000224707,ENSG00000287614
chr6	20534247	20535198	6:20534247-20535198	ENSG00000112273,ENSG00000280443,ENSG00000231754,ENSG00000280989,ENSG00000286368,ENSG00000287404,ENSG00000252046,ENSG00000145996,ENSG00000201683,ENSG00000224707,ENSG00000287614,ENSG00000172201,ENSG00000200957,ENSG00000217314,ENSG00000228412
chr6	20688508	20689274	6:20688508-20689274	ENSG00000207394,ENSG00000218476,ENSG00000233358,ENSG00000286954,ENSG00000228772,ENSG00000112273,ENSG00000172179,ENSG00000219404,ENSG00000280443,ENSG00000220771,ENSG00000231754,ENSG00000280989,ENSG00000286368,ENSG00000227089,ENSG00000287404,ENSG00000252046,ENSG00000233848,ENSG00000225832,ENSG00000200957,ENSG00000217314,ENSG00000214012,ENSG00000201523,ENSG00000218643,ENSG00000228412
chr6	20708088	20708847	6:20708088-20708847	ENSG00000207394,ENSG00000218476,ENSG00000233358,ENSG00000286954,ENSG00000228772,ENSG00000112273,ENSG00000172179,ENSG00000219404,ENSG00000280443,ENSG00000220771,ENSG00000231754,ENSG00000280989,ENSG00000286368,ENSG00000227089,ENSG00000287404,ENSG00000252046,ENSG00000233848,ENSG00000225832,ENSG00000287138,ENSG00000172201,ENSG00000200957,ENSG00000217314,ENSG00000214012,ENSG00000201523,ENSG00000218643,ENSG00000228412,ENSG00000231662
chr6	20837026	20837630	6:20837026-20837630	ENSG00000207394,ENSG00000218476,ENSG00000233358,ENSG00000286954,ENSG00000228772,ENSG00000112273,ENSG00000172179,ENSG00000219404,ENSG00000280443,ENSG00000220771,ENSG00000231754,ENSG00000280989,ENSG00000286368,ENSG00000227089,ENSG00000287404,ENSG00000252046,ENSG00000233848,ENSG00000225832,ENSG00000287138,ENSG00000172201,ENSG00000200957,ENSG00000217314,ENSG00000214012,ENSG00000228412,ENSG00000217379
chr6	21438304	21439240	6:21438304-21439240	ENSG00000278128,ENSG00000219453,ENSG00000235743,ENSG00000207394,ENSG00000218476,ENSG00000233358,ENSG00000286954,ENSG00000228772,ENSG00000112273,ENSG00000172179,ENSG00000219404,ENSG00000280443,ENSG00000220771,ENSG00000231754,ENSG00000280989,ENSG00000286368,ENSG00000227089,ENSG00000287404,ENSG00000252046
chr6	21587589	21589549	6:21587589-21589549	ENSG00000286954,ENSG00000228772,ENSG00000112273,ENSG00000172179,ENSG00000219404,ENSG00000280443,ENSG00000220771,ENSG00000124766,ENSG00000283480,ENSG00000231754,ENSG00000280989,ENSG00000286368,ENSG00000227089,ENSG00000287404,ENSG00000252046
chr6	21593431	21595821	6:21593431-21595821	ENSG00000286954,ENSG00000228772,ENSG00000112273,ENSG00000172179,ENSG00000219404,ENSG00000280443,ENSG00000220771,ENSG00000124766,ENSG00000283480,ENSG00000231754,ENSG00000280989,ENSG00000286368,ENSG00000227089,ENSG00000287404,ENSG00000252046
chr6	21992433	21992766	6:21992433-21992766	ENSG00000235743,ENSG00000228772,ENSG00000112273,ENSG00000172179,ENSG00000219404,ENSG00000222515,ENSG00000280443
chr6	22045327	22045658	6:22045327-22045658	ENSG00000235743,ENSG00000207394,ENSG00000286954,ENSG00000228772,ENSG00000112273,ENSG00000172179,ENSG00000219404,ENSG00000222515,ENSG00000280443,ENSG00000272168
chr6	22062836	22063543	6:22062836-22063543	ENSG00000278128,ENSG00000219453,ENSG00000235743,ENSG00000207394,ENSG00000218476,ENSG00000233358,ENSG00000286954,ENSG00000228772,ENSG00000112273,ENSG00000172179,ENSG00000219404,ENSG00000260455,ENSG00000222515,ENSG00000280443,ENSG00000272168,ENSG00000220771
chr6	22147162	22147495	6:22147162-22147495	ENSG00000219404,ENSG00000260455,ENSG00000272168
chr6	22148456	22148668	6:22148456-22148668	ENSG00000172179,ENSG00000219404,ENSG00000260455,ENSG00000272168
chr6	22836638	22836860	6:22836638-22836860	ENSG00000219582,ENSG00000218512,ENSG00000278128,ENSG00000219453,ENSG00000235743,ENSG00000207394,ENSG00000218476,ENSG00000233358,ENSG00000286954,ENSG00000228772,ENSG00000112273,ENSG00000172179,ENSG00000219404,ENSG00000280443
chr6	22954809	22955353	6:22954809-22955353	ENSG00000251830,ENSG00000152954,ENSG00000219582,ENSG00000220748,ENSG00000218512,ENSG00000278128,ENSG00000219453,ENSG00000235743,ENSG00000207394,ENSG00000218476,ENSG00000233358,ENSG00000286954,ENSG00000228772,ENSG00000112273,ENSG00000172179,ENSG00000219404,ENSG00000280443
chr6	24283122	24283453	6:24283122-24283453	ENSG00000251830,ENSG00000152954,ENSG00000219582,ENSG00000220748,ENSG00000218512,ENSG00000278128,ENSG00000219453,ENSG00000235743,ENSG00000207394,ENSG00000218476,ENSG00000228772,ENSG00000112273
chr6	24357556	24358388	6:24357556-24358388	ENSG00000202050,ENSG00000146049,ENSG00000146038,ENSG00000251830,ENSG00000152954,ENSG00000220748
chr6	24359796	24360314	6:24359796-24360314	ENSG00000202050,ENSG00000146049,ENSG00000146038,ENSG00000251830,ENSG00000152954,ENSG00000219582,ENSG00000220748,ENSG00000218512,ENSG00000278128,ENSG00000219453,ENSG00000235743,ENSG00000218476
chr6	24402708	24403557	6:24402708-24403557	ENSG00000124532,ENSG00000251830,ENSG00000152954,ENSG00000219582,ENSG00000220748,ENSG00000218512,ENSG00000278128,ENSG00000219453,ENSG00000235743
chr6	24430964	24431295	6:24430964-24431295	ENSG00000112293,ENSG00000152954,ENSG00000220748,ENSG00000218512,ENSG00000278128
chr6	24494555	24495764	6:24494555-24495764	ENSG00000112294,ENSG00000112293
chr6	24547291	24547711	6:24547291-24547711	ENSG00000218806,ENSG00000218186,ENSG00000112294,ENSG00000251830,ENSG00000152954,ENSG00000220748,ENSG00000218512,ENSG00000278128,ENSG00000219453
chr6	24581019	24581509	6:24581019-24581509	ENSG00000218806,ENSG00000272402,ENSG00000218186,ENSG00000137261
chr6	24583411	24583677	6:24583411-24583677	ENSG00000218806,ENSG00000272402,ENSG00000218186,ENSG00000137261
chr6	24645909	24646507	6:24645909-24646507	ENSG00000218806,ENSG00000272402,ENSG00000112304,ENSG00000111802,ENSG00000218186,ENSG00000137261,ENSG00000152954,ENSG00000219582,ENSG00000220748,ENSG00000218512,ENSG00000278128,ENSG00000219453
chr6	24666329	24667415	6:24666329-24667415	ENSG00000218806,ENSG00000272402,ENSG00000112308,ENSG00000112304,ENSG00000111802,ENSG00000218186,ENSG00000137261,ENSG00000218512
chr6	24695612	24695929	6:24695612-24695929	ENSG00000260286,ENSG00000218806,ENSG00000272402,ENSG00000112308,ENSG00000272345,ENSG00000112304,ENSG00000111802,ENSG00000218186,ENSG00000137261
chr6	24719275	24719489	6:24719275-24719489	ENSG00000218806,ENSG00000224164,ENSG00000272402,ENSG00000112308
chr6	24720694	24721815	6:24720694-24721815	ENSG00000112312,ENSG00000218806,ENSG00000224164,ENSG00000272402,ENSG00000112308
chr6	24774649	24776018	6:24774649-24776018	ENSG00000282804,ENSG00000260286,ENSG00000112312,ENSG00000218806,ENSG00000224164,ENSG00000272402,ENSG00000112308
chr6	24817115	24817495	6:24817115-24817495	ENSG00000282804,ENSG00000260286
chr6	24839100	24839996	6:24839100-24839996	ENSG00000111913,ENSG00000282804,ENSG00000260286
chr6	24858137	24858643	6:24858137-24858643	ENSG00000260286
chr6	24884572	24884797	6:24884572-24884797	ENSG00000111913
chr6	24899799	24900274	6:24899799-24900274	ENSG00000111913
chr6	24901834	24902177	6:24901834-24902177	-
chr6	24908192	24908541	6:24908192-24908541	ENSG00000111913
chr6	24909526	24909817	6:24909526-24909817	ENSG00000111913
chr6	24910440	24911560	6:24910440-24911560	ENSG00000111913
chr6	24919032	24919354	6:24919032-24919354	ENSG00000111913
chr6	24924095	24924410	6:24924095-24924410	-
chr6	24926210	24926753	6:24926210-24926753	ENSG00000111913
chr6	24933841	24934264	6:24933841-24934264	ENSG00000111913
chr6	24935458	24936280	6:24935458-24936280	ENSG00000217083,ENSG00000111913
chr6	24936664	24936884	6:24936664-24936884	ENSG00000111913
chr6	24949029	24949508	6:24949029-24949508	ENSG00000217083,ENSG00000111913,ENSG00000220748,ENSG00000278128
chr6	24951820	24952417	6:24951820-24952417	ENSG00000217083
chr6	24960910	24961445	6:24960910-24961445	ENSG00000079689,ENSG00000214975,ENSG00000217083,ENSG00000152954,ENSG00000219582,ENSG00000218512,ENSG00000278128,ENSG00000219453
chr6	24968757	24969165	6:24968757-24969165	ENSG00000214975,ENSG00000219582,ENSG00000220748,ENSG00000218512,ENSG00000278128
chr6	24974285	24975035	6:24974285-24975035	ENSG00000286933,ENSG00000214975,ENSG00000260286,ENSG00000220748,ENSG00000218512
chr6	24991089	24992315	6:24991089-24992315	ENSG00000079689,ENSG00000271108,ENSG00000214975,ENSG00000260286,ENSG00000251830,ENSG00000219582,ENSG00000220748,ENSG00000218512,ENSG00000278128
chr6	25006527	25007034	6:25006527-25007034	ENSG00000286633
chr6	25007284	25007530	6:25007284-25007530	ENSG00000286633
chr6	25015128	25015665	6:25015128-25015665	ENSG00000220517,ENSG00000286633
chr6	25017816	25018242	6:25017816-25018242	ENSG00000220517,ENSG00000286633,ENSG00000260286,ENSG00000218806
chr6	25027119	25027818	6:25027119-25027818	ENSG00000079689,ENSG00000271108,ENSG00000217805,ENSG00000229313,ENSG00000244618,ENSG00000220517,ENSG00000260286,ENSG00000218806,ENSG00000251830,ENSG00000278128,ENSG00000219453
chr6	25034960	25036451	6:25034960-25036451	ENSG00000229313,ENSG00000244618,ENSG00000111913
chr6	25041018	25041392	6:25041018-25041392	ENSG00000229313,ENSG00000111913
chr6	25041833	25042793	6:25041833-25042793	ENSG00000229313,ENSG00000244618,ENSG00000111913
chr6	25050144	25050733	6:25050144-25050733	ENSG00000079689,ENSG00000219681,ENSG00000217805,ENSG00000285801,ENSG00000223623,ENSG00000229313,ENSG00000111913,ENSG00000260286
chr6	25056062	25056599	6:25056062-25056599	ENSG00000217408,ENSG00000271108,ENSG00000219681,ENSG00000217805,ENSG00000262400,ENSG00000285801,ENSG00000223623,ENSG00000229313,ENSG00000260286,ENSG00000218806,ENSG00000152954,ENSG00000219582,ENSG00000278128
chr6	25070598	25071196	6:25070598-25071196	ENSG00000286933,ENSG00000219681,ENSG00000217805,ENSG00000262400,ENSG00000285801,ENSG00000168405,ENSG00000260286,ENSG00000218806,ENSG00000220748
chr6	25119165	25119363	6:25119165-25119363	ENSG00000219681,ENSG00000217805,ENSG00000262400,ENSG00000168405
chr6	25138052	25138948	6:25138052-25138948	ENSG00000271108,ENSG00000219681,ENSG00000217805,ENSG00000262400,ENSG00000219682,ENSG00000168405
chr6	25278754	25279818	6:25278754-25279818	ENSG00000079689,ENSG00000286933,ENSG00000207286,ENSG00000079691,ENSG00000213972,ENSG00000216718,ENSG00000271108,ENSG00000219681,ENSG00000217805,ENSG00000168405
chr6	25280692	25280890	6:25280692-25280890	ENSG00000207286,ENSG00000079691,ENSG00000216718,ENSG00000271108
chr6	25366752	25367601	6:25366752-25367601	ENSG00000079689,ENSG00000286933,ENSG00000207490,ENSG00000207286,ENSG00000216718,ENSG00000271108,ENSG00000219681
chr6	25369577	25369845	6:25369577-25369845	ENSG00000207490,ENSG00000271108
chr6	25404701	25405287	6:25404701-25405287	ENSG00000146039,ENSG00000217408,ENSG00000079689,ENSG00000286933,ENSG00000207490,ENSG00000207286,ENSG00000216718,ENSG00000271108,ENSG00000219681
chr6	25410315	25410663	6:25410315-25410663	ENSG00000207490,ENSG00000271108
chr6	25441726	25442134	6:25441726-25442134	ENSG00000146039,ENSG00000217408,ENSG00000079689,ENSG00000286933,ENSG00000207490,ENSG00000079691,ENSG00000216718,ENSG00000271108,ENSG00000219681,ENSG00000168405
chr6	25720401	25720683	6:25720401-25720683	ENSG00000112337,ENSG00000124568,ENSG00000146039,ENSG00000216436,ENSG00000178762,ENSG00000146047,ENSG00000164508,ENSG00000217408,ENSG00000079689,ENSG00000286933
chr6	25865907	25866516	6:25865907-25866516	ENSG00000112337,ENSG00000277410,ENSG00000242387,ENSG00000124564,ENSG00000124568,ENSG00000146039,ENSG00000216436,ENSG00000178762,ENSG00000217408,ENSG00000079689,ENSG00000286933
chr6	25872693	25873239	6:25872693-25873239	ENSG00000112337,ENSG00000277410,ENSG00000242387,ENSG00000124564,ENSG00000124568,ENSG00000146039,ENSG00000216436,ENSG00000178762,ENSG00000217408,ENSG00000079689,ENSG00000286933
chr6	25881922	25882459	6:25881922-25882459	ENSG00000112337,ENSG00000277410,ENSG00000242387,ENSG00000124564,ENSG00000124568,ENSG00000146039,ENSG00000216436,ENSG00000178762,ENSG00000217408,ENSG00000079689,ENSG00000286933
chr6	25962335	25963115	6:25962335-25963115	ENSG00000124610,ENSG00000224447,ENSG00000272810,ENSG00000272462,ENSG00000272558,ENSG00000112343,ENSG00000112337,ENSG00000124568,ENSG00000146039,ENSG00000217408,ENSG00000079689,ENSG00000286933
chr6	25991871	25992969	6:25991871-25992969	ENSG00000124610,ENSG00000224447,ENSG00000272810,ENSG00000272462,ENSG00000272558,ENSG00000112337,ENSG00000124568,ENSG00000146039,ENSG00000079689
chr6	26020306	26022186	6:26020306-26022186	ENSG00000278705,ENSG00000278637,ENSG00000275714,ENSG00000124610,ENSG00000224447,ENSG00000272810
chr6	26026193	26027447	6:26026193-26027447	ENSG00000234816,ENSG00000276410,ENSG00000278463,ENSG00000286522,ENSG00000278705,ENSG00000278637,ENSG00000275714,ENSG00000124610,ENSG00000224447,ENSG00000272810
chr6	26031855	26032550	6:26031855-26032550	ENSG00000287080,ENSG00000234816,ENSG00000276410,ENSG00000278463,ENSG00000286522,ENSG00000278705,ENSG00000278637,ENSG00000275714,ENSG00000124610,ENSG00000224447,ENSG00000272810
chr6	26033088	26033880	6:26033088-26033880	ENSG00000287080,ENSG00000234816,ENSG00000276410,ENSG00000278463,ENSG00000286522,ENSG00000278705,ENSG00000278637,ENSG00000275714,ENSG00000124610,ENSG00000224447,ENSG00000272810
chr6	26043252	26044595	6:26043252-26044595	ENSG00000187837,ENSG00000287080,ENSG00000234816,ENSG00000276410,ENSG00000278463,ENSG00000286522,ENSG00000278705,ENSG00000278637,ENSG00000275714,ENSG00000124610,ENSG00000224447,ENSG00000272810
chr6	26045135	26045717	6:26045135-26045717	ENSG00000187837,ENSG00000287080,ENSG00000234816,ENSG00000276410
chr6	26054968	26056918	6:26054968-26056918	ENSG00000197061,ENSG00000180596,ENSG00000180573,ENSG00000187837,ENSG00000287080,ENSG00000234816,ENSG00000276410
chr6	26064523	26064779	6:26064523-26064779	ENSG00000010704,ENSG00000197061,ENSG00000187475,ENSG00000187837
chr6	26065972	26066258	6:26065972-26066258	ENSG00000010704,ENSG00000197061,ENSG00000187475,ENSG00000187837
chr6	26086304	26086785	6:26086304-26086785	ENSG00000010704,ENSG00000197061
chr6	26087342	26087941	6:26087342-26087941	ENSG00000010704
chr6	26103692	26104491	6:26103692-26104491	ENSG00000010704,ENSG00000197061,ENSG00000187475,ENSG00000180596,ENSG00000180573,ENSG00000168298,ENSG00000158373,ENSG00000187837
chr6	26122777	26124691	6:26122777-26124691	ENSG00000197061,ENSG00000187475,ENSG00000180596,ENSG00000180573,ENSG00000168298,ENSG00000158373
chr6	26156219	26156732	6:26156219-26156732	ENSG00000180596,ENSG00000180573,ENSG00000168298,ENSG00000158373,ENSG00000283064,ENSG00000217159
chr6	26157259	26159046	6:26157259-26159046	ENSG00000180596,ENSG00000180573,ENSG00000168298,ENSG00000158373,ENSG00000283064,ENSG00000217159
chr6	26171635	26173150	6:26171635-26173150	ENSG00000168298,ENSG00000158373,ENSG00000283064,ENSG00000217159,ENSG00000274290,ENSG00000216331,ENSG00000282988,ENSG00000197409,ENSG00000196866,ENSG00000277224
chr6	26183329	26184164	6:26183329-26184164	ENSG00000168298,ENSG00000158373,ENSG00000283064,ENSG00000217159,ENSG00000274290,ENSG00000277157,ENSG00000216331,ENSG00000282988,ENSG00000197409,ENSG00000196866,ENSG00000277224
chr6	26188541	26189404	6:26188541-26189404	ENSG00000168298,ENSG00000158373,ENSG00000283064,ENSG00000217159,ENSG00000274290,ENSG00000277157,ENSG00000216331,ENSG00000282988,ENSG00000197409,ENSG00000196866,ENSG00000277224,ENSG00000217275,ENSG00000276966
chr6	26195415	26195813	6:26195415-26195813	ENSG00000277157,ENSG00000216331,ENSG00000282988,ENSG00000197409,ENSG00000196866,ENSG00000277224,ENSG00000217275,ENSG00000276966
chr6	26196905	26197627	6:26196905-26197627	ENSG00000277157,ENSG00000216331,ENSG00000282988,ENSG00000197409,ENSG00000196866,ENSG00000277224,ENSG00000217275,ENSG00000276966
chr6	26199007	26200064	6:26199007-26200064	ENSG00000168298,ENSG00000158373,ENSG00000277157,ENSG00000216331,ENSG00000282988,ENSG00000197409,ENSG00000196866,ENSG00000277224,ENSG00000217275,ENSG00000276966
chr6	26204435	26205668	6:26204435-26205668	ENSG00000216331,ENSG00000282988,ENSG00000197409,ENSG00000196866,ENSG00000277224,ENSG00000217275,ENSG00000276966,ENSG00000273802,ENSG00000277075,ENSG00000277720
chr6	26215725	26216025	6:26215725-26216025	ENSG00000273802,ENSG00000277075,ENSG00000277720,ENSG00000274750
chr6	26216272	26217360	6:26216272-26217360	ENSG00000216331,ENSG00000282988,ENSG00000197409,ENSG00000196866,ENSG00000277224,ENSG00000217275,ENSG00000276966,ENSG00000273802,ENSG00000277075,ENSG00000277720,ENSG00000274750,ENSG00000218281,ENSG00000124575
chr6	26223770	26224443	6:26223770-26224443	ENSG00000217275,ENSG00000276966,ENSG00000273802,ENSG00000277075,ENSG00000277720,ENSG00000274750,ENSG00000218281,ENSG00000124575,ENSG00000274618,ENSG00000277775,ENSG00000275713
chr6	26233032	26233234	6:26233032-26233234	ENSG00000274750,ENSG00000218281,ENSG00000124575
chr6	26233645	26235091	6:26233645-26235091	ENSG00000274750,ENSG00000218281,ENSG00000124575,ENSG00000274618,ENSG00000277775,ENSG00000275713
chr6	26240163	26241180	6:26240163-26241180	ENSG00000274750,ENSG00000218281,ENSG00000124575,ENSG00000274618,ENSG00000275663,ENSG00000277775,ENSG00000275713,ENSG00000273983,ENSG00000218690,ENSG00000278588
chr6	26249677	26250808	6:26249677-26250808	ENSG00000218281,ENSG00000124575,ENSG00000274618,ENSG00000275663,ENSG00000277775,ENSG00000275713,ENSG00000273983,ENSG00000218690,ENSG00000278588
chr6	26251448	26251962	6:26251448-26251962	ENSG00000274618,ENSG00000275663,ENSG00000277775,ENSG00000275713,ENSG00000273983,ENSG00000218690,ENSG00000278588
chr6	26272331	26273406	6:26272331-26273406	ENSG00000277775,ENSG00000275713,ENSG00000273983,ENSG00000218690,ENSG00000278588,ENSG00000158406
chr6	26284990	26285941	6:26284990-26285941	ENSG00000273983,ENSG00000218690,ENSG00000278588,ENSG00000158406
chr6	26304326	26304540	6:26304326-26304540	ENSG00000158406
chr6	26304917	26305555	6:26304917-26305555	ENSG00000158406,ENSG00000220875,ENSG00000287050
chr6	26312627	26313905	6:26312627-26313905	ENSG00000220875,ENSG00000287050
chr6	26321927	26323089	6:26321927-26323089	ENSG00000220875,ENSG00000287050
chr6	26328418	26328734	6:26328418-26328734	ENSG00000220875,ENSG00000287050
chr6	26341563	26342509	6:26341563-26342509	ENSG00000287050,ENSG00000186470,ENSG00000146109
chr6	26360837	26361294	6:26360837-26361294	ENSG00000186470
chr6	26364762	26365492	6:26364762-26365492	ENSG00000186470,ENSG00000124508
chr6	26382964	26383801	6:26382964-26383801	ENSG00000186470,ENSG00000124508,ENSG00000026950
chr6	26401909	26402717	6:26401909-26402717	ENSG00000186470,ENSG00000124508,ENSG00000026950,ENSG00000124549
chr6	26420909	26422100	6:26420909-26422100	ENSG00000026950,ENSG00000124549,ENSG00000111801
chr6	26440115	26440769	6:26440115-26440769	ENSG00000124549,ENSG00000111801,ENSG00000112763
chr6	26445968	26446206	6:26445968-26446206	ENSG00000111801,ENSG00000112763
chr6	26457565	26458590	6:26457565-26458590	ENSG00000111801,ENSG00000112763,ENSG00000284688
chr6	26473635	26474585	6:26473635-26474585	ENSG00000111801,ENSG00000112763,ENSG00000284688,ENSG00000124557,ENSG00000199289,ENSG00000228223
chr6	26501653	26501985	6:26501653-26501985	ENSG00000124557,ENSG00000199289
chr6	26520548	26522330	6:26520548-26522330	ENSG00000199289,ENSG00000228223,ENSG00000182952
chr6	26532843	26533311	6:26532843-26533311	ENSG00000199289,ENSG00000228223,ENSG00000182952
chr6	26537279	26538559	6:26537279-26538559	ENSG00000199289,ENSG00000228223,ENSG00000182952,ENSG00000284607
chr6	26543854	26544175	6:26543854-26544175	ENSG00000182952
chr6	26550573	26550815	6:26550573-26550815	ENSG00000182952
chr6	26553407	26554356	6:26553407-26554356	ENSG00000182952,ENSG00000284607
chr6	26554824	26555305	6:26554824-26555305	ENSG00000284607
chr6	26568390	26569531	6:26568390-26569531	ENSG00000182952,ENSG00000284607
chr6	26571737	26572060	6:26571737-26572060	ENSG00000284607
chr6	26576914	26577490	6:26576914-26577490	-
chr6	26595865	26596134	6:26595865-26596134	ENSG00000146109,ENSG00000275846
chr6	26596755	26597302	6:26596755-26597302	ENSG00000146109,ENSG00000275846,ENSG00000287966,ENSG00000220581
chr6	26607496	26607809	6:26607496-26607809	ENSG00000146109,ENSG00000275846,ENSG00000271071,ENSG00000272312,ENSG00000220581,ENSG00000216762,ENSG00000219770,ENSG00000222800
chr6	26659460	26660320	6:26659460-26660320	ENSG00000181315,ENSG00000287966,ENSG00000220581,ENSG00000216762
chr6	26902208	26902916	6:26902208-26902916	ENSG00000241549,ENSG00000243307,ENSG00000272312,ENSG00000287966,ENSG00000220581,ENSG00000243729,ENSG00000204695,ENSG00000197171,ENSG00000284656,ENSG00000227206
chr6	26956100	26957386	6:26956100-26957386	ENSG00000241549,ENSG00000224843,ENSG00000272312,ENSG00000287966,ENSG00000220581,ENSG00000216762,ENSG00000277881,ENSG00000230598
chr6	27078845	27079116	6:27078845-27079116	ENSG00000272312,ENSG00000287966,ENSG00000220581,ENSG00000216762,ENSG00000219770,ENSG00000222800
chr6	27126923	27127328	6:27126923-27127328	ENSG00000287966,ENSG00000222800,ENSG00000272468,ENSG00000124635,ENSG00000196787,ENSG00000197903,ENSG00000274997,ENSG00000265565
chr6	27131716	27133389	6:27131716-27133389	ENSG00000222800,ENSG00000272468,ENSG00000124635,ENSG00000196787,ENSG00000276180,ENSG00000197903,ENSG00000274997,ENSG00000265565
chr6	27133760	27134021	6:27133760-27134021	ENSG00000124635,ENSG00000196787,ENSG00000276180,ENSG00000197903,ENSG00000274997,ENSG00000265565
chr6	27139143	27139980	6:27139143-27139980	ENSG00000222800,ENSG00000124635,ENSG00000196787,ENSG00000276180,ENSG00000197903,ENSG00000274997,ENSG00000265565
chr6	27145611	27147534	6:27145611-27147534	ENSG00000222800,ENSG00000124635,ENSG00000196787,ENSG00000276180,ENSG00000197903,ENSG00000274997,ENSG00000265565
chr6	27154812	27155136	6:27154812-27155136	ENSG00000197903,ENSG00000274997,ENSG00000265565
chr6	27157458	27158345	6:27157458-27158345	ENSG00000222800,ENSG00000272468,ENSG00000197903,ENSG00000274997,ENSG00000265565
chr6	27162066	27162270	6:27162066-27162270	-
chr6	27176802	27178383	6:27176802-27178383	ENSG00000222800,ENSG00000174572,ENSG00000270935,ENSG00000206671
chr6	27188255	27189087	6:27188255-27189087	ENSG00000222800,ENSG00000174572,ENSG00000270935,ENSG00000285849,ENSG00000219738,ENSG00000206671,ENSG00000216676
chr6	27251457	27252200	6:27251457-27252200	ENSG00000174572,ENSG00000112812,ENSG00000270935
chr6	27312248	27312931	6:27312248-27312931	ENSG00000174572,ENSG00000270935,ENSG00000158553,ENSG00000220758,ENSG00000204789,ENSG00000271755,ENSG00000237154,ENSG00000285849,ENSG00000219738,ENSG00000206671
chr6	27332815	27333573	6:27332815-27333573	ENSG00000174572,ENSG00000270935,ENSG00000158553,ENSG00000220758,ENSG00000204789,ENSG00000271755,ENSG00000237154,ENSG00000285849,ENSG00000219738,ENSG00000206671,ENSG00000216676,ENSG00000214374,ENSG00000216629,ENSG00000217539,ENSG00000230056,ENSG00000224233,ENSG00000203492
chr6	27374859	27375691	6:27374859-27375691	ENSG00000272312,ENSG00000287966,ENSG00000174572,ENSG00000270935,ENSG00000220758,ENSG00000204789,ENSG00000124613,ENSG00000271755,ENSG00000237154,ENSG00000285849,ENSG00000219738,ENSG00000206671,ENSG00000216676,ENSG00000168126,ENSG00000124657,ENSG00000214374,ENSG00000216629,ENSG00000243729,ENSG00000204697,ENSG00000230598,ENSG00000227206,ENSG00000204701,ENSG00000204702,ENSG00000236909
chr6	27388477	27389343	6:27388477-27389343	ENSG00000174572,ENSG00000270935,ENSG00000220758,ENSG00000204789,ENSG00000124613,ENSG00000271755,ENSG00000237154,ENSG00000285849,ENSG00000219738,ENSG00000216676,ENSG00000206474
chr6	27472313	27473476	6:27472313-27473476	ENSG00000271755,ENSG00000237154,ENSG00000096654,ENSG00000285849,ENSG00000286652
chr6	27478667	27480051	6:27478667-27480051	ENSG00000096654,ENSG00000285849,ENSG00000286652,ENSG00000219738
chr6	27502730	27504013	6:27502730-27504013	ENSG00000285849,ENSG00000285703,ENSG00000278332,ENSG00000270666,ENSG00000218347,ENSG00000219738,ENSG00000206671
chr6	27505452	27505990	6:27505452-27505990	ENSG00000285849,ENSG00000285703,ENSG00000278332,ENSG00000270666,ENSG00000218347,ENSG00000219738,ENSG00000206671
chr6	27515005	27515237	6:27515005-27515237	ENSG00000285703,ENSG00000278332,ENSG00000270666,ENSG00000218347,ENSG00000219738,ENSG00000206671
chr6	27518530	27519742	6:27518530-27519742	ENSG00000285849,ENSG00000285703,ENSG00000278332,ENSG00000270666,ENSG00000218347,ENSG00000219738,ENSG00000206671,ENSG00000216676
chr6	27687325	27688521	6:27687325-27688521	ENSG00000174572,ENSG00000219738,ENSG00000206671,ENSG00000216676,ENSG00000287674,ENSG00000281706,ENSG00000124657,ENSG00000204695
chr6	27693782	27694460	6:27693782-27694460	ENSG00000219738,ENSG00000206671,ENSG00000216676,ENSG00000287674,ENSG00000281706
chr6	27738258	27738715	6:27738258-27738715	ENSG00000174572,ENSG00000270935,ENSG00000219738,ENSG00000206671,ENSG00000216676,ENSG00000216915,ENSG00000168126,ENSG00000214374,ENSG00000216629,ENSG00000277881,ENSG00000225797,ENSG00000204695
chr6	27752340	27753538	6:27752340-27753538	ENSG00000174572,ENSG00000285703,ENSG00000270666,ENSG00000219738,ENSG00000206671,ENSG00000216676,ENSG00000216915,ENSG00000287252,ENSG00000218069,ENSG00000124657
chr6	27757285	27757609	6:27757285-27757609	ENSG00000287252
chr6	27761796	27762057	6:27761796-27762057	ENSG00000287252,ENSG00000218069
chr6	27762560	27762829	6:27762560-27762829	ENSG00000287252,ENSG00000218069
chr6	27772391	27772899	6:27772391-27772899	ENSG00000222800,ENSG00000174572,ENSG00000270935,ENSG00000219738,ENSG00000206671,ENSG00000216676,ENSG00000287252,ENSG00000218069,ENSG00000238610,ENSG00000168131,ENSG00000168126,ENSG00000124657,ENSG00000214374,ENSG00000217539,ENSG00000224233,ENSG00000237425
chr6	27792095	27793026	6:27792095-27793026	ENSG00000174572,ENSG00000218069
chr6	27795725	27796105	6:27795725-27796105	ENSG00000218069,ENSG00000217862,ENSG00000185130,ENSG00000196747
chr6	27807441	27808527	6:27807441-27808527	ENSG00000217862,ENSG00000185130,ENSG00000196747,ENSG00000278828,ENSG00000276368,ENSG00000273703
chr6	27809895	27810486	6:27809895-27810486	ENSG00000217862,ENSG00000185130,ENSG00000196747,ENSG00000278828,ENSG00000276368,ENSG00000273703,ENSG00000197238
chr6	27814417	27815385	6:27814417-27815385	ENSG00000217862,ENSG00000185130,ENSG00000196747,ENSG00000278828,ENSG00000276368,ENSG00000273703,ENSG00000197238
chr6	27823935	27824991	6:27823935-27824991	ENSG00000217862,ENSG00000185130,ENSG00000196747,ENSG00000278828,ENSG00000276368,ENSG00000273703,ENSG00000197238,ENSG00000273542,ENSG00000233822,ENSG00000275221,ENSG00000168126
chr6	27830799	27831775	6:27830799-27831775	ENSG00000278828,ENSG00000276368,ENSG00000273703,ENSG00000197238,ENSG00000273542,ENSG00000233822,ENSG00000275221,ENSG00000217646
chr6	27836922	27837692	6:27836922-27837692	ENSG00000273542,ENSG00000233822,ENSG00000275221,ENSG00000217646
chr6	27837953	27838895	6:27837953-27838895	ENSG00000278828,ENSG00000276368,ENSG00000197238,ENSG00000273542,ENSG00000233822,ENSG00000275221,ENSG00000217646,ENSG00000197153,ENSG00000278677,ENSG00000274641
chr6	27864938	27865629	6:27864938-27865629	ENSG00000233822,ENSG00000275221,ENSG00000217646,ENSG00000276903,ENSG00000184357,ENSG00000275379,ENSG00000275126,ENSG00000197153,ENSG00000278677,ENSG00000274641
chr6	27866452	27866946	6:27866452-27866946	ENSG00000217646,ENSG00000276903,ENSG00000184357,ENSG00000275379,ENSG00000275126
chr6	27867166	27867639	6:27867166-27867639	ENSG00000217646,ENSG00000276903,ENSG00000184357,ENSG00000275379,ENSG00000275126
chr6	27871870	27873556	6:27871870-27873556	ENSG00000217646,ENSG00000276903,ENSG00000184357,ENSG00000275379,ENSG00000275126,ENSG00000197153,ENSG00000278677,ENSG00000274641
chr6	27890505	27891022	6:27890505-27891022	ENSG00000197153,ENSG00000278677,ENSG00000274641,ENSG00000238610
chr6	27892826	27893661	6:27892826-27893661	ENSG00000275379,ENSG00000275126,ENSG00000197153,ENSG00000278677,ENSG00000274641,ENSG00000238610,ENSG00000168131
chr6	27902425	27903405	6:27902425-27903405	ENSG00000197153,ENSG00000278677,ENSG00000274641,ENSG00000238610,ENSG00000168131,ENSG00000168126,ENSG00000124657,ENSG00000214374,ENSG00000216629,ENSG00000217539,ENSG00000199851,ENSG00000217315,ENSG00000187763,ENSG00000230598,ENSG00000224233
chr6	28080072	28081666	6:28080072-28081666	ENSG00000124657,ENSG00000214374,ENSG00000216629,ENSG00000217539,ENSG00000199851,ENSG00000217315,ENSG00000187763,ENSG00000182477,ENSG00000220721,ENSG00000272009,ENSG00000197279,ENSG00000219891
chr6	28104357	28105234	6:28104357-28105234	ENSG00000168131,ENSG00000168126,ENSG00000124657,ENSG00000214374,ENSG00000216629,ENSG00000217539,ENSG00000269293,ENSG00000199851,ENSG00000217315,ENSG00000187763,ENSG00000182477,ENSG00000220721,ENSG00000272009,ENSG00000197279,ENSG00000219891,ENSG00000219392,ENSG00000196812,ENSG00000261839,ENSG00000198315,ENSG00000204694,ENSG00000206474,ENSG00000277881,ENSG00000204688,ENSG00000225797,ENSG00000230164,ENSG00000204687,ENSG00000213900,ENSG00000229274,ENSG00000224582,ENSG00000229281,ENSG00000251608,ENSG00000280236,ENSG00000112462,ENSG00000243729,ENSG00000230056,ENSG00000204695,ENSG00000242524,ENSG00000204697,ENSG00000213911,ENSG00000197171,ENSG00000230598,ENSG00000224233,ENSG00000204700,ENSG00000284656,ENSG00000203492,ENSG00000227206,ENSG00000204701,ENSG00000204702,ENSG00000204703,ENSG00000228364,ENSG00000236909,ENSG00000204704,ENSG00000235559,ENSG00000235570,ENSG00000287279,ENSG00000271440,ENSG00000232040,ENSG00000251877,ENSG00000270326,ENSG00000273712,ENSG00000218016,ENSG00000216901,ENSG00000280107
chr6	28124275	28125377	6:28124275-28125377	ENSG00000214374,ENSG00000216629,ENSG00000217539,ENSG00000269293,ENSG00000199851,ENSG00000217315,ENSG00000187763,ENSG00000182477,ENSG00000220721,ENSG00000219891,ENSG00000219392,ENSG00000196812,ENSG00000261839,ENSG00000198315,ENSG00000213911,ENSG00000228364,ENSG00000270326,ENSG00000273712,ENSG00000218016,ENSG00000216901
chr6	28136573	28137951	6:28136573-28137951	ENSG00000269293,ENSG00000261839,ENSG00000198315
chr6	28141563	28142119	6:28141563-28142119	ENSG00000269293,ENSG00000187763,ENSG00000182477,ENSG00000196812,ENSG00000261839,ENSG00000198315,ENSG00000137185,ENSG00000218016,ENSG00000216901,ENSG00000280107
chr6	28161470	28162026	6:28161470-28162026	ENSG00000124657,ENSG00000217539,ENSG00000199851,ENSG00000217315,ENSG00000187763,ENSG00000182477,ENSG00000220721,ENSG00000198315,ENSG00000204694,ENSG00000277881,ENSG00000204687,ENSG00000213900,ENSG00000232173,ENSG00000242524,ENSG00000204697,ENSG00000204700,ENSG00000227206,ENSG00000204703,ENSG00000271440,ENSG00000270326,ENSG00000273712,ENSG00000218016,ENSG00000216901,ENSG00000280107,ENSG00000226314
chr6	28218490	28219016	6:28218490-28219016	ENSG00000137185,ENSG00000176933,ENSG00000218016,ENSG00000216901,ENSG00000280107
chr6	28225218	28225700	6:28225218-28225700	ENSG00000137185,ENSG00000176933,ENSG00000218016
chr6	28251606	28252666	6:28251606-28252666	ENSG00000224582,ENSG00000204697,ENSG00000270326,ENSG00000273712,ENSG00000276302,ENSG00000197062,ENSG00000189134,ENSG00000187626,ENSG00000137185,ENSG00000218016,ENSG00000216901
chr6	28266866	28267510	6:28266866-28267510	ENSG00000124657,ENSG00000214374,ENSG00000217539,ENSG00000187763,ENSG00000182477,ENSG00000204694,ENSG00000204688,ENSG00000230164,ENSG00000229274,ENSG00000232173,ENSG00000280236,ENSG00000112462,ENSG00000243729,ENSG00000242524,ENSG00000204697,ENSG00000197171,ENSG00000224233,ENSG00000284656,ENSG00000227206,ENSG00000235109,ENSG00000270326,ENSG00000273712,ENSG00000137338,ENSG00000276302,ENSG00000197062,ENSG00000189134,ENSG00000187626,ENSG00000137185,ENSG00000176933,ENSG00000218016,ENSG00000216901
chr6	28281454	28281969	6:28281454-28281969	ENSG00000124657,ENSG00000216629,ENSG00000217315,ENSG00000270326,ENSG00000273712,ENSG00000137338,ENSG00000276302,ENSG00000197062,ENSG00000218016,ENSG00000216901
chr6	28335263	28336288	6:28335263-28336288	ENSG00000189298,ENSG00000235109,ENSG00000270326,ENSG00000273712,ENSG00000218016
chr6	28336609	28336925	6:28336609-28336925	ENSG00000235109,ENSG00000270326,ENSG00000273712
chr6	28349647	28350331	6:28349647-28350331	ENSG00000214374,ENSG00000216629,ENSG00000230056,ENSG00000189298,ENSG00000235109,ENSG00000270326,ENSG00000273712,ENSG00000218016
chr6	28355838	28356366	6:28355838-28356366	ENSG00000217539,ENSG00000189298,ENSG00000235109,ENSG00000270326,ENSG00000273712
chr6	28399389	28400122	6:28399389-28400122	ENSG00000214374,ENSG00000216629,ENSG00000217539,ENSG00000199851,ENSG00000277881,ENSG00000225797,ENSG00000230164,ENSG00000204687,ENSG00000213900,ENSG00000229274,ENSG00000224582,ENSG00000213886,ENSG00000227609,ENSG00000201330,ENSG00000231301,ENSG00000204657,ENSG00000251608,ENSG00000112462,ENSG00000243729,ENSG00000204695,ENSG00000242524,ENSG00000204697,ENSG00000197171,ENSG00000230598,ENSG00000224233,ENSG00000204700,ENSG00000284656,ENSG00000204701,ENSG00000204703,ENSG00000228364,ENSG00000235570,ENSG00000287279,ENSG00000271440,ENSG00000246350,ENSG00000232040,ENSG00000251877,ENSG00000158691,ENSG00000270326,ENSG00000273712
chr6	28443144	28443780	6:28443144-28443780	ENSG00000168126,ENSG00000124657,ENSG00000214374,ENSG00000216629,ENSG00000217539,ENSG00000199851,ENSG00000217315,ENSG00000187763,ENSG00000182477,ENSG00000204694,ENSG00000206474,ENSG00000277881,ENSG00000204688,ENSG00000225797,ENSG00000230164,ENSG00000204687,ENSG00000213900,ENSG00000229274,ENSG00000224582,ENSG00000229281,ENSG00000237988,ENSG00000213886,ENSG00000232173,ENSG00000227609,ENSG00000201330,ENSG00000231301,ENSG00000204657,ENSG00000251608,ENSG00000280236,ENSG00000112462,ENSG00000243729,ENSG00000230056,ENSG00000204695,ENSG00000242524,ENSG00000204697,ENSG00000213911,ENSG00000197171,ENSG00000230598,ENSG00000224233,ENSG00000204700,ENSG00000284656,ENSG00000203492,ENSG00000227206,ENSG00000204701,ENSG00000204702,ENSG00000204703,ENSG00000228364,ENSG00000236909,ENSG00000204704,ENSG00000277661,ENSG00000235559,ENSG00000237425,ENSG00000235570,ENSG00000287279,ENSG00000271440,ENSG00000246350,ENSG00000232040,ENSG00000286819,ENSG00000287804,ENSG00000219262,ENSG00000231162,ENSG00000187987,ENSG00000251877,ENSG00000158691,ENSG00000218016
chr6	28449118	28449564	6:28449118-28449564	ENSG00000124657,ENSG00000214374,ENSG00000216629,ENSG00000217539,ENSG00000199851,ENSG00000204694,ENSG00000277881,ENSG00000204688,ENSG00000225797,ENSG00000230164,ENSG00000229274,ENSG00000224582,ENSG00000229281,ENSG00000237988,ENSG00000232173,ENSG00000227609,ENSG00000201330,ENSG00000231301,ENSG00000251608,ENSG00000280236,ENSG00000112462,ENSG00000243729,ENSG00000230056,ENSG00000204695,ENSG00000242524,ENSG00000204697,ENSG00000213911,ENSG00000197171,ENSG00000230598,ENSG00000224233,ENSG00000204700,ENSG00000284656,ENSG00000203492,ENSG00000227206,ENSG00000204701,ENSG00000204702,ENSG00000204703,ENSG00000228364,ENSG00000236909,ENSG00000204704,ENSG00000277661,ENSG00000237425,ENSG00000235570,ENSG00000287279,ENSG00000271440,ENSG00000246350,ENSG00000232040,ENSG00000219262,ENSG00000231162,ENSG00000187987,ENSG00000251877
chr6	28489132	28489538	6:28489132-28489538	ENSG00000204695,ENSG00000204697,ENSG00000213911,ENSG00000224233,ENSG00000203492,ENSG00000204701,ENSG00000204702,ENSG00000228364,ENSG00000236909,ENSG00000235570,ENSG00000287279,ENSG00000271440,ENSG00000246350,ENSG00000232040,ENSG00000286819,ENSG00000287804,ENSG00000219262
chr6	28523199	28523445	6:28523199-28523445	ENSG00000206474,ENSG00000112462,ENSG00000204697,ENSG00000204700,ENSG00000204702,ENSG00000204703,ENSG00000235570,ENSG00000287279,ENSG00000271440,ENSG00000246350,ENSG00000232040,ENSG00000224586,ENSG00000198704
chr6	28542789	28543177	6:28542789-28543177	ENSG00000206474,ENSG00000230164,ENSG00000213911,ENSG00000284656,ENSG00000227206,ENSG00000204701,ENSG00000236909,ENSG00000235570,ENSG00000287279,ENSG00000271440,ENSG00000246350,ENSG00000232040,ENSG00000224586
chr6	28838845	28839149	6:28838845-28839149	ENSG00000224582,ENSG00000227609,ENSG00000201330,ENSG00000231301,ENSG00000204657,ENSG00000112462,ENSG00000243729,ENSG00000213911,ENSG00000224233,ENSG00000204701,ENSG00000204702,ENSG00000204703,ENSG00000228364,ENSG00000236909,ENSG00000204704,ENSG00000277661,ENSG00000223677,ENSG00000197935,ENSG00000244349,ENSG00000227214,ENSG00000263426,ENSG00000228666,ENSG00000225173,ENSG00000235559,ENSG00000237425,ENSG00000235570
chr6	28865948	28867043	6:28865948-28867043	ENSG00000204694,ENSG00000206474,ENSG00000277881,ENSG00000204688,ENSG00000225797,ENSG00000230164,ENSG00000204687,ENSG00000213900,ENSG00000229274,ENSG00000224582,ENSG00000229281,ENSG00000237988,ENSG00000213886,ENSG00000232173,ENSG00000227609,ENSG00000201330,ENSG00000231301,ENSG00000204657,ENSG00000251608,ENSG00000280236,ENSG00000112462,ENSG00000243729,ENSG00000230056,ENSG00000204695,ENSG00000242524,ENSG00000204697,ENSG00000213911,ENSG00000197171,ENSG00000230598,ENSG00000224233,ENSG00000204700,ENSG00000284656,ENSG00000203492,ENSG00000227206,ENSG00000204701,ENSG00000204702,ENSG00000204703,ENSG00000228364,ENSG00000236909,ENSG00000204704,ENSG00000277661,ENSG00000223677,ENSG00000197935,ENSG00000244349,ENSG00000227214,ENSG00000263426,ENSG00000228666,ENSG00000204709,ENSG00000224157,ENSG00000233366,ENSG00000213916,ENSG00000225595,ENSG00000225173,ENSG00000235559,ENSG00000237425,ENSG00000235570,ENSG00000287279,ENSG00000271440,ENSG00000246350,ENSG00000232040
chr6	28884479	28885072	6:28884479-28885072	ENSG00000204694,ENSG00000206474,ENSG00000277881,ENSG00000204688,ENSG00000225797,ENSG00000230164,ENSG00000204687,ENSG00000213900,ENSG00000229274,ENSG00000224582,ENSG00000229281,ENSG00000237988,ENSG00000213886,ENSG00000232173,ENSG00000227609,ENSG00000201330,ENSG00000231301,ENSG00000204657,ENSG00000251608,ENSG00000280236,ENSG00000112462,ENSG00000243729,ENSG00000230056,ENSG00000204695,ENSG00000242524,ENSG00000204697,ENSG00000213911,ENSG00000197171,ENSG00000230598,ENSG00000224233,ENSG00000204700,ENSG00000284656,ENSG00000203492,ENSG00000227206,ENSG00000204701,ENSG00000204702,ENSG00000204703,ENSG00000228364,ENSG00000236909,ENSG00000204704,ENSG00000277661,ENSG00000223677,ENSG00000197935,ENSG00000244349,ENSG00000227214,ENSG00000263426,ENSG00000228666,ENSG00000204709,ENSG00000204713,ENSG00000224157,ENSG00000233366,ENSG00000213916,ENSG00000225595,ENSG00000225173,ENSG00000235559,ENSG00000237425,ENSG00000235570,ENSG00000287279,ENSG00000271440,ENSG00000246350,ENSG00000232040
chr6	28895499	28896538	6:28895499-28896538	ENSG00000225797,ENSG00000204687,ENSG00000213900,ENSG00000229281,ENSG00000237988,ENSG00000213886,ENSG00000227609,ENSG00000201330,ENSG00000231301,ENSG00000204657,ENSG00000112462,ENSG00000243729,ENSG00000204697,ENSG00000213911,ENSG00000230598,ENSG00000284656,ENSG00000204702,ENSG00000204703,ENSG00000228364,ENSG00000236909,ENSG00000197935,ENSG00000244349,ENSG00000227214,ENSG00000263426,ENSG00000228666,ENSG00000204709,ENSG00000212240,ENSG00000204713,ENSG00000224157,ENSG00000233366,ENSG00000213916,ENSG00000225595,ENSG00000225173,ENSG00000235559,ENSG00000237425,ENSG00000235570
chr6	28923302	28924278	6:28923302-28924278	ENSG00000204694,ENSG00000206474,ENSG00000225797,ENSG00000229274,ENSG00000229281,ENSG00000213886,ENSG00000232173,ENSG00000201330,ENSG00000231301,ENSG00000204657,ENSG00000251608,ENSG00000280236,ENSG00000243729,ENSG00000204697,ENSG00000284656,ENSG00000203492,ENSG00000227206,ENSG00000204701,ENSG00000204703,ENSG00000228364,ENSG00000236909,ENSG00000204704,ENSG00000277661,ENSG00000223677,ENSG00000197935,ENSG00000244349,ENSG00000227214,ENSG00000263426,ENSG00000228666,ENSG00000204709,ENSG00000212240,ENSG00000204713,ENSG00000224157,ENSG00000225173,ENSG00000235559,ENSG00000237425
chr6	28940798	28941709	6:28940798-28941709	ENSG00000204694,ENSG00000277881,ENSG00000204688,ENSG00000225797,ENSG00000230164,ENSG00000204687,ENSG00000213900,ENSG00000229281,ENSG00000237988,ENSG00000213886,ENSG00000232173,ENSG00000227609,ENSG00000201330,ENSG00000231301,ENSG00000204657,ENSG00000251608,ENSG00000280236,ENSG00000112462,ENSG00000243729,ENSG00000230056,ENSG00000213911,ENSG00000197171,ENSG00000230598,ENSG00000224233,ENSG00000204700,ENSG00000284656,ENSG00000203492,ENSG00000227206,ENSG00000204701,ENSG00000204702,ENSG00000204703,ENSG00000228364,ENSG00000236909,ENSG00000204704,ENSG00000277661,ENSG00000223677,ENSG00000197935,ENSG00000244349,ENSG00000227214,ENSG00000263426,ENSG00000228666,ENSG00000204709,ENSG00000204713,ENSG00000224157,ENSG00000213916,ENSG00000225595,ENSG00000225173,ENSG00000235559,ENSG00000237425,ENSG00000235570,ENSG00000287279,ENSG00000271440
chr6	29016892	29017272	6:29016892-29017272	ENSG00000277881,ENSG00000225797,ENSG00000229274,ENSG00000229281,ENSG00000237988,ENSG00000232173,ENSG00000227609,ENSG00000201330,ENSG00000231301,ENSG00000204657,ENSG00000280236,ENSG00000230056,ENSG00000204697,ENSG00000213911,ENSG00000197171,ENSG00000230598,ENSG00000224233,ENSG00000204700,ENSG00000284656,ENSG00000203492,ENSG00000227206,ENSG00000204701,ENSG00000204702,ENSG00000204703,ENSG00000228364,ENSG00000236909,ENSG00000204704,ENSG00000277661,ENSG00000223677,ENSG00000197935,ENSG00000244349,ENSG00000227214,ENSG00000263426,ENSG00000228666,ENSG00000225173,ENSG00000235559,ENSG00000237425,ENSG00000235570,ENSG00000287279,ENSG00000271440
chr6	29632500	29632711	6:29632500-29632711	ENSG00000229274,ENSG00000224582,ENSG00000229281,ENSG00000237988,ENSG00000213886,ENSG00000204681,ENSG00000232173,ENSG00000227609,ENSG00000201330,ENSG00000231301,ENSG00000204657,ENSG00000235238,ENSG00000204655,ENSG00000204644,ENSG00000280236
chr6	29633078	29633282	6:29633078-29633282	ENSG00000237988,ENSG00000213886,ENSG00000204681,ENSG00000232173,ENSG00000227609,ENSG00000201330,ENSG00000231301,ENSG00000204657,ENSG00000235238
chr6	29649755	29650229	6:29649755-29650229	ENSG00000232757,ENSG00000278104,ENSG00000204616,ENSG00000231226,ENSG00000252228,ENSG00000204694,ENSG00000206474,ENSG00000277881,ENSG00000204688,ENSG00000225797,ENSG00000230164,ENSG00000204687,ENSG00000213900,ENSG00000229274,ENSG00000224582,ENSG00000229281,ENSG00000237988,ENSG00000213886,ENSG00000204681,ENSG00000232173,ENSG00000227609,ENSG00000201330,ENSG00000231301,ENSG00000204657,ENSG00000235238,ENSG00000204655,ENSG00000204644,ENSG00000229142,ENSG00000204632,ENSG00000237042,ENSG00000213880,ENSG00000261548,ENSG00000176998,ENSG00000181126,ENSG00000270896,ENSG00000251608,ENSG00000280236,ENSG00000112462,ENSG00000243729,ENSG00000230056,ENSG00000204695,ENSG00000242524,ENSG00000204697,ENSG00000213911,ENSG00000197171,ENSG00000224233,ENSG00000204700,ENSG00000203492,ENSG00000204610,ENSG00000204613,ENSG00000204614
chr6	29708683	29709340	6:29708683-29709340	ENSG00000204622,ENSG00000237669,ENSG00000232757,ENSG00000278104,ENSG00000204616,ENSG00000231226,ENSG00000252228,ENSG00000204694,ENSG00000206474,ENSG00000277881,ENSG00000204688,ENSG00000225797,ENSG00000230164,ENSG00000204687,ENSG00000213900,ENSG00000229274,ENSG00000224582,ENSG00000229281,ENSG00000237988,ENSG00000213886,ENSG00000232173,ENSG00000227609,ENSG00000201330,ENSG00000231301,ENSG00000204657,ENSG00000204655,ENSG00000204644,ENSG00000233916,ENSG00000204642,ENSG00000225864,ENSG00000214922,ENSG00000239257,ENSG00000273340,ENSG00000227758,ENSG00000199290,ENSG00000233677,ENSG00000235963,ENSG00000238024,ENSG00000224312,ENSG00000281831,ENSG00000229142,ENSG00000204632,ENSG00000237042,ENSG00000213880,ENSG00000261548,ENSG00000176998,ENSG00000181126,ENSG00000270896,ENSG00000285761,ENSG00000272236,ENSG00000235821,ENSG00000251608,ENSG00000280236,ENSG00000112462,ENSG00000243729,ENSG00000204697,ENSG00000213911,ENSG00000197171,ENSG00000204700,ENSG00000284656,ENSG00000227206,ENSG00000204610,ENSG00000204613,ENSG00000204614
chr6	29723187	29723600	6:29723187-29723600	ENSG00000232757,ENSG00000204655,ENSG00000204644,ENSG00000233916,ENSG00000204642,ENSG00000225864,ENSG00000214922,ENSG00000239257,ENSG00000273340,ENSG00000227758,ENSG00000199290,ENSG00000238024,ENSG00000224312,ENSG00000229142,ENSG00000204632,ENSG00000237042,ENSG00000213880,ENSG00000261548,ENSG00000176998,ENSG00000181126,ENSG00000270896,ENSG00000285761,ENSG00000272236,ENSG00000235821
chr6	29748991	29749399	6:29748991-29749399	ENSG00000278104,ENSG00000204644,ENSG00000214922,ENSG00000239257,ENSG00000273340,ENSG00000227758,ENSG00000199290,ENSG00000229142,ENSG00000204632,ENSG00000237042,ENSG00000213880,ENSG00000261548,ENSG00000176998,ENSG00000181126,ENSG00000270896,ENSG00000285761,ENSG00000272236,ENSG00000235821
chr6	29752588	29752824	6:29752588-29752824	ENSG00000204644,ENSG00000214922,ENSG00000273340,ENSG00000227758,ENSG00000199290,ENSG00000229142,ENSG00000204632,ENSG00000237042,ENSG00000213880,ENSG00000261548,ENSG00000176998,ENSG00000181126,ENSG00000270896,ENSG00000285761,ENSG00000272236,ENSG00000235821
chr6	29887749	29888616	6:29887749-29888616	ENSG00000204622,ENSG00000237669,ENSG00000232757,ENSG00000278104,ENSG00000204616,ENSG00000231226,ENSG00000252228,ENSG00000233677,ENSG00000235963,ENSG00000227262,ENSG00000230795,ENSG00000206503,ENSG00000227766,ENSG00000235290,ENSG00000204625,ENSG00000238024,ENSG00000224312,ENSG00000231130,ENSG00000206341,ENSG00000230521,ENSG00000281831,ENSG00000285799,ENSG00000229142,ENSG00000204632,ENSG00000237042,ENSG00000213880,ENSG00000261548,ENSG00000176998,ENSG00000181126,ENSG00000270896,ENSG00000204610,ENSG00000204613,ENSG00000204614
chr6	29926745	29927349	6:29926745-29927349	ENSG00000204622,ENSG00000237669,ENSG00000232757,ENSG00000278104,ENSG00000204616,ENSG00000231226,ENSG00000252228,ENSG00000233677,ENSG00000235963,ENSG00000227262,ENSG00000230795,ENSG00000228078,ENSG00000206503,ENSG00000227766,ENSG00000235290,ENSG00000204625,ENSG00000238024,ENSG00000224312,ENSG00000231130,ENSG00000206341,ENSG00000230521,ENSG00000281831,ENSG00000285799,ENSG00000237042,ENSG00000213880,ENSG00000261548,ENSG00000176998,ENSG00000181126,ENSG00000204610,ENSG00000204613,ENSG00000204614
chr6	29942164	29943246	6:29942164-29943246	ENSG00000204622,ENSG00000237669,ENSG00000232757,ENSG00000278104,ENSG00000204616,ENSG00000231226,ENSG00000252228,ENSG00000233677,ENSG00000235963,ENSG00000227262,ENSG00000230795,ENSG00000228078,ENSG00000206503,ENSG00000227766,ENSG00000235290,ENSG00000204625,ENSG00000238024,ENSG00000224312,ENSG00000231130,ENSG00000206341,ENSG00000230521,ENSG00000281831,ENSG00000285799,ENSG00000237042,ENSG00000176998,ENSG00000181126
chr6	29964892	29965298	6:29964892-29965298	ENSG00000204622,ENSG00000237669,ENSG00000232757,ENSG00000278104,ENSG00000204616,ENSG00000231226,ENSG00000252228,ENSG00000233677,ENSG00000235963,ENSG00000206503,ENSG00000227766,ENSG00000235290,ENSG00000229390,ENSG00000204625,ENSG00000238024,ENSG00000224312,ENSG00000231130,ENSG00000281831,ENSG00000285799,ENSG00000229142,ENSG00000204632,ENSG00000237042,ENSG00000213880,ENSG00000261548,ENSG00000176998,ENSG00000181126,ENSG00000204610,ENSG00000204613,ENSG00000204614
chr6	30060973	30061465	6:30060973-30061465	ENSG00000232757,ENSG00000278104,ENSG00000275856,ENSG00000066379,ENSG00000278773,ENSG00000204619,ENSG00000204618,ENSG00000204616,ENSG00000231226,ENSG00000252228,ENSG00000224312,ENSG00000204623,ENSG00000204610,ENSG00000204613,ENSG00000204614
chr6	30066613	30067275	6:30066613-30067275	ENSG00000204622,ENSG00000237669,ENSG00000232757,ENSG00000278104,ENSG00000275856,ENSG00000066379,ENSG00000278773,ENSG00000204619,ENSG00000204618,ENSG00000204616,ENSG00000231226,ENSG00000252228,ENSG00000204623,ENSG00000233892,ENSG00000204610,ENSG00000204613,ENSG00000204614
chr6	30213292	30213681	6:30213292-30213681	ENSG00000204616,ENSG00000231226,ENSG00000252228,ENSG00000226577,ENSG00000236405,ENSG00000224486,ENSG00000231074,ENSG00000280128,ENSG00000236475,ENSG00000233892,ENSG00000234127,ENSG00000204610,ENSG00000204613,ENSG00000204614
chr6	30214174	30214611	6:30214174-30214611	ENSG00000204616,ENSG00000231226,ENSG00000252228,ENSG00000226577,ENSG00000280128,ENSG00000236475,ENSG00000233892,ENSG00000234127,ENSG00000204610,ENSG00000204613,ENSG00000204614
chr6	30227862	30228065	6:30227862-30228065	ENSG00000204616,ENSG00000231226,ENSG00000252228,ENSG00000226577,ENSG00000236405,ENSG00000224486,ENSG00000280128,ENSG00000236475,ENSG00000270604,ENSG00000233892,ENSG00000204610,ENSG00000204613,ENSG00000204614
chr6	30259745	30259973	6:30259745-30259973	ENSG00000236405,ENSG00000280128,ENSG00000243753,ENSG00000236475,ENSG00000233892,ENSG00000204610,ENSG00000204613,ENSG00000204614
chr6	30325731	30326124	6:30325731-30326124	ENSG00000236405,ENSG00000224486,ENSG00000248167,ENSG00000204599,ENSG00000231074,ENSG00000280128,ENSG00000270604
chr6	30326452	30327373	6:30326452-30327373	ENSG00000226577,ENSG00000236405,ENSG00000224486,ENSG00000241370,ENSG00000248167,ENSG00000204599,ENSG00000231074,ENSG00000280128,ENSG00000270604
chr6	30344931	30345564	6:30344931-30345564	ENSG00000226577,ENSG00000236405,ENSG00000224486,ENSG00000224372,ENSG00000241370,ENSG00000248167,ENSG00000204599,ENSG00000231074,ENSG00000280128,ENSG00000270604,ENSG00000233892,ENSG00000204610,ENSG00000204613,ENSG00000204614
chr6	30450800	30451151	6:30450800-30451151	ENSG00000224936,ENSG00000229068,ENSG00000286301,ENSG00000226577,ENSG00000236405,ENSG00000224486,ENSG00000280128
chr6	30489269	30489576	6:30489269-30489576	ENSG00000222895,ENSG00000204560,ENSG00000228415,ENSG00000204569,ENSG00000204576,ENSG00000204590,ENSG00000235781,ENSG00000204592,ENSG00000236603,ENSG00000224936,ENSG00000229068,ENSG00000226577
chr6	30516212	30516745	6:30516212-30516745	ENSG00000235781,ENSG00000204592,ENSG00000236603,ENSG00000224936,ENSG00000229068
chr6	30541587	30541860	6:30541587-30541860	ENSG00000222895,ENSG00000204560,ENSG00000216101,ENSG00000204576,ENSG00000204590,ENSG00000204592,ENSG00000236603,ENSG00000224936,ENSG00000229068
chr6	30556144	30557173	6:30556144-30557173	ENSG00000228415,ENSG00000204569,ENSG00000216101,ENSG00000204574,ENSG00000204576,ENSG00000204590,ENSG00000224936,ENSG00000229068
chr6	30571045	30571649	6:30571045-30571649	ENSG00000202241,ENSG00000237923,ENSG00000204560,ENSG00000228415,ENSG00000137343,ENSG00000204568,ENSG00000204569,ENSG00000216101,ENSG00000204574,ENSG00000204576,ENSG00000204590,ENSG00000224936,ENSG00000229068,ENSG00000226577
chr6	30614948	30615171	6:30614948-30615171	ENSG00000204560,ENSG00000204564,ENSG00000228415,ENSG00000137343,ENSG00000204568,ENSG00000204569
chr6	30617285	30618054	6:30617285-30618054	ENSG00000204560,ENSG00000204564,ENSG00000228415,ENSG00000137343,ENSG00000204568,ENSG00000204569
chr6	30646943	30647980	6:30646943-30647980	ENSG00000224328,ENSG00000230449,ENSG00000204560,ENSG00000204564,ENSG00000228415,ENSG00000137343,ENSG00000204568,ENSG00000204569
chr6	30682235	30683002	6:30682235-30683002	ENSG00000222895,ENSG00000202241,ENSG00000237923,ENSG00000214894,ENSG00000263608,ENSG00000201988,ENSG00000272540,ENSG00000196230,ENSG00000224328,ENSG00000137337,ENSG00000230449,ENSG00000137404,ENSG00000146112,ENSG00000204560,ENSG00000228415
chr6	30717192	30717735	6:30717192-30717735	ENSG00000202241,ENSG00000237923,ENSG00000214894,ENSG00000263608,ENSG00000272540,ENSG00000196230,ENSG00000224328,ENSG00000137337,ENSG00000230449,ENSG00000137404,ENSG00000146112,ENSG00000204560,ENSG00000228415,ENSG00000137343
chr6	30720129	30720346	6:30720129-30720346	ENSG00000202241,ENSG00000263608,ENSG00000137331,ENSG00000272273,ENSG00000201988,ENSG00000137312,ENSG00000272540,ENSG00000196230,ENSG00000224328,ENSG00000137337,ENSG00000230449,ENSG00000137404,ENSG00000146112,ENSG00000204560
chr6	30737558	30737811	6:30737558-30737811	ENSG00000222895,ENSG00000237775,ENSG00000202241,ENSG00000237923,ENSG00000214894,ENSG00000263608,ENSG00000228022,ENSG00000137331,ENSG00000272273,ENSG00000201988,ENSG00000137312,ENSG00000272540,ENSG00000196230,ENSG00000224328,ENSG00000230449,ENSG00000204560,ENSG00000228415
chr6	30742817	30743268	6:30742817-30743268	ENSG00000222895,ENSG00000237775,ENSG00000202241,ENSG00000237923,ENSG00000214894,ENSG00000263608,ENSG00000228022,ENSG00000137331,ENSG00000272273,ENSG00000201988,ENSG00000137312
chr6	30769420	30769724	6:30769420-30769724	ENSG00000202241,ENSG00000237923,ENSG00000214894,ENSG00000263608,ENSG00000228022
chr6	30884181	30884573	6:30884181-30884573	ENSG00000222895,ENSG00000284370,ENSG00000204580,ENSG00000237775,ENSG00000202241,ENSG00000237923,ENSG00000214894
chr6	30907821	30908418	6:30907821-30908418	ENSG00000204539,ENSG00000204540,ENSG00000204542,ENSG00000222895,ENSG00000228789,ENSG00000261272,ENSG00000204544,ENSG00000168631,ENSG00000252761,ENSG00000137411,ENSG00000288473,ENSG00000213780,ENSG00000284370,ENSG00000204580,ENSG00000237775,ENSG00000202241,ENSG00000237923,ENSG00000214894,ENSG00000263608
chr6	30955607	30955988	6:30955607-30955988	ENSG00000204539,ENSG00000204540,ENSG00000204542,ENSG00000222895,ENSG00000228789,ENSG00000261272,ENSG00000204544,ENSG00000275906,ENSG00000233529,ENSG00000168631,ENSG00000252761,ENSG00000196260,ENSG00000284370,ENSG00000202241,ENSG00000237923,ENSG00000214894
chr6	31158203	31158707	6:31158203-31158707	ENSG00000238211,ENSG00000204536,ENSG00000137310,ENSG00000204531,ENSG00000204528,ENSG00000256166,ENSG00000229836,ENSG00000234745,ENSG00000277402,ENSG00000271581,ENSG00000201658,ENSG00000230994,ENSG00000223702,ENSG00000225851,ENSG00000204538,ENSG00000204539,ENSG00000204540,ENSG00000204542,ENSG00000222895
chr6	31197107	31197312	6:31197107-31197312	ENSG00000238211,ENSG00000204531,ENSG00000204528,ENSG00000272501,ENSG00000206344,ENSG00000271821,ENSG00000255726,ENSG00000255899,ENSG00000204525,ENSG00000227939,ENSG00000231402,ENSG00000256166,ENSG00000229836,ENSG00000234745,ENSG00000277402,ENSG00000271581,ENSG00000228432,ENSG00000285647,ENSG00000201658,ENSG00000230994,ENSG00000223702,ENSG00000225851,ENSG00000204538,ENSG00000204539,ENSG00000204540,ENSG00000204542
chr6	31197830	31198352	6:31197830-31198352	ENSG00000238211,ENSG00000204536,ENSG00000204531,ENSG00000204528,ENSG00000272501,ENSG00000206344,ENSG00000271821,ENSG00000255726,ENSG00000255899,ENSG00000204525,ENSG00000227939,ENSG00000231402,ENSG00000256166,ENSG00000229836,ENSG00000234745,ENSG00000277402,ENSG00000271581,ENSG00000228432,ENSG00000285647,ENSG00000201658,ENSG00000230994,ENSG00000223702,ENSG00000225851,ENSG00000230174,ENSG00000204538,ENSG00000204539,ENSG00000204540,ENSG00000204542,ENSG00000222895
chr6	31203692	31204362	6:31203692-31204362	ENSG00000248290,ENSG00000250535,ENSG00000238211,ENSG00000204531,ENSG00000204528,ENSG00000272501,ENSG00000206344,ENSG00000271821,ENSG00000255726,ENSG00000255899,ENSG00000204525,ENSG00000227939,ENSG00000231402,ENSG00000256166,ENSG00000229836,ENSG00000234745,ENSG00000277402,ENSG00000271581,ENSG00000228432,ENSG00000285647,ENSG00000201658,ENSG00000230994,ENSG00000223702,ENSG00000225851,ENSG00000204538,ENSG00000204539,ENSG00000204540,ENSG00000204542,ENSG00000222895
chr6	31244314	31244598	6:31244314-31244598	ENSG00000255726,ENSG00000255899,ENSG00000227939,ENSG00000231402,ENSG00000256166,ENSG00000229836,ENSG00000201658,ENSG00000230994,ENSG00000223702,ENSG00000225851,ENSG00000204539,ENSG00000204542
chr6	31271877	31272286	6:31271877-31272286	ENSG00000238211,ENSG00000204528,ENSG00000255726,ENSG00000255899,ENSG00000204525,ENSG00000214892,ENSG00000227939,ENSG00000231402,ENSG00000256166,ENSG00000229836,ENSG00000234745,ENSG00000277402,ENSG00000271581,ENSG00000228432,ENSG00000285647,ENSG00000201658,ENSG00000230994,ENSG00000223702,ENSG00000225851,ENSG00000204538,ENSG00000204539,ENSG00000204540,ENSG00000204542
chr6	31400453	31400785	6:31400453-31400785	ENSG00000201658,ENSG00000230994,ENSG00000223702,ENSG00000225851,ENSG00000272221,ENSG00000204520,ENSG00000288587,ENSG00000199332,ENSG00000230174,ENSG00000204539,ENSG00000204542
chr6	31462834	31463229	6:31462834-31463229	ENSG00000231402,ENSG00000256166,ENSG00000229836,ENSG00000201658,ENSG00000230994,ENSG00000223702,ENSG00000225851,ENSG00000272221,ENSG00000204520,ENSG00000288587,ENSG00000199332,ENSG00000230174,ENSG00000204511,ENSG00000225499,ENSG00000219797,ENSG00000256851,ENSG00000206337,ENSG00000233902,ENSG00000204539,ENSG00000204540,ENSG00000204542
chr6	31493903	31494153	6:31493903-31494153	ENSG00000234006,ENSG00000265236,ENSG00000201785,ENSG00000198563,ENSG00000204511,ENSG00000225499,ENSG00000219797,ENSG00000256851,ENSG00000201680,ENSG00000204516,ENSG00000286940
chr6	31497944	31498193	6:31497944-31498193	ENSG00000230622,ENSG00000234006,ENSG00000265236,ENSG00000201785,ENSG00000198563,ENSG00000204511,ENSG00000225499,ENSG00000219797,ENSG00000256851,ENSG00000201680,ENSG00000204516,ENSG00000286940
chr6	31541743	31542373	6:31541743-31542373	ENSG00000204475,ENSG00000230622,ENSG00000204472,ENSG00000204498,ENSG00000213760,ENSG00000234006,ENSG00000265236,ENSG00000201785,ENSG00000254870,ENSG00000198563,ENSG00000204511,ENSG00000225499,ENSG00000219797,ENSG00000256851,ENSG00000286940
chr6	31568613	31568866	6:31568613-31568866	ENSG00000226979,ENSG00000232810,ENSG00000227507,ENSG00000204482,ENSG00000204475,ENSG00000230622,ENSG00000204472,ENSG00000204498,ENSG00000213760,ENSG00000234006,ENSG00000265236,ENSG00000254870,ENSG00000198563,ENSG00000204511,ENSG00000225499,ENSG00000219797,ENSG00000256851
chr6	31572168	31572796	6:31572168-31572796	ENSG00000244731,ENSG00000226979,ENSG00000232810,ENSG00000227507,ENSG00000204482,ENSG00000204475,ENSG00000230622,ENSG00000204472,ENSG00000204498,ENSG00000213760,ENSG00000254870,ENSG00000204511,ENSG00000225499,ENSG00000219797,ENSG00000256851
chr6	31580755	31581136	6:31580755-31581136	ENSG00000233627,ENSG00000226979,ENSG00000232810,ENSG00000227507,ENSG00000204482,ENSG00000204475,ENSG00000230622,ENSG00000204472,ENSG00000204498,ENSG00000213760,ENSG00000234006,ENSG00000265236,ENSG00000254870,ENSG00000198563,ENSG00000204511,ENSG00000225499,ENSG00000219797,ENSG00000256851
chr6	31619909	31620910	6:31619909-31620910	ENSG00000201207,ENSG00000230622,ENSG00000204472,ENSG00000204469,ENSG00000200816,ENSG00000274494,ENSG00000204463,ENSG00000204444,ENSG00000204439
chr6	31652363	31653046	6:31652363-31653046	ENSG00000227198,ENSG00000204438,ENSG00000201207,ENSG00000204435,ENSG00000263020,ENSG00000233627,ENSG00000230622,ENSG00000204472,ENSG00000204469,ENSG00000200816,ENSG00000274494,ENSG00000204463,ENSG00000204444,ENSG00000204439
chr6	31660365	31660846	6:31660365-31660846	ENSG00000227198,ENSG00000204438,ENSG00000201207,ENSG00000204435,ENSG00000263020,ENSG00000274494,ENSG00000204463,ENSG00000204444,ENSG00000204439
chr6	31665601	31666140	6:31665601-31666140	ENSG00000227198,ENSG00000204438,ENSG00000201207,ENSG00000204435,ENSG00000263020,ENSG00000240053,ENSG00000204428,ENSG00000204427,ENSG00000204422,ENSG00000255552,ENSG00000244355,ENSG00000204420,ENSG00000204421,ENSG00000252743,ENSG00000228727,ENSG00000235663,ENSG00000204396,ENSG00000201555,ENSG00000237080,ENSG00000244255,ENSG00000233627,ENSG00000230622,ENSG00000204472,ENSG00000204469,ENSG00000274494,ENSG00000204463,ENSG00000204444,ENSG00000204439
chr6	31702924	31703516	6:31702924-31703516	ENSG00000204438,ENSG00000204435,ENSG00000263020,ENSG00000204428,ENSG00000204427,ENSG00000204422,ENSG00000266776,ENSG00000204424,ENSG00000250641,ENSG00000255552,ENSG00000244355,ENSG00000204420,ENSG00000204421,ENSG00000213722,ENSG00000213719,ENSG00000204410,ENSG00000255152,ENSG00000252743,ENSG00000228727,ENSG00000235663,ENSG00000204396,ENSG00000204394,ENSG00000201555,ENSG00000204387,ENSG00000201823,ENSG00000201754,ENSG00000237080,ENSG00000244255,ENSG00000233627,ENSG00000224389
chr6	31730077	31730309	6:31730077-31730309	ENSG00000204422,ENSG00000255552,ENSG00000244355,ENSG00000204420,ENSG00000204421,ENSG00000213722,ENSG00000213719,ENSG00000204410,ENSG00000255152,ENSG00000252743,ENSG00000228727,ENSG00000235663,ENSG00000204396,ENSG00000201555
chr6	31738070	31738356	6:31738070-31738356	ENSG00000204428,ENSG00000204422,ENSG00000255552,ENSG00000244355,ENSG00000204420,ENSG00000204421,ENSG00000213722,ENSG00000213719,ENSG00000204410,ENSG00000255152,ENSG00000252743,ENSG00000228727,ENSG00000235663,ENSG00000204396,ENSG00000201555
chr6	31739736	31739957	6:31739736-31739957	ENSG00000204428,ENSG00000204427,ENSG00000204422,ENSG00000266776,ENSG00000255552,ENSG00000244355,ENSG00000204420,ENSG00000204421,ENSG00000213722,ENSG00000213719,ENSG00000204410,ENSG00000255152,ENSG00000252743,ENSG00000228727,ENSG00000235663,ENSG00000204396,ENSG00000204394,ENSG00000201555,ENSG00000204387
chr6	31795538	31796100	6:31795538-31796100	ENSG00000204428,ENSG00000204422,ENSG00000255552,ENSG00000244355,ENSG00000204420,ENSG00000204421,ENSG00000204410,ENSG00000255152,ENSG00000252743,ENSG00000228727,ENSG00000235663,ENSG00000204396,ENSG00000204394,ENSG00000201555,ENSG00000204392,ENSG00000204390,ENSG00000204389,ENSG00000204387,ENSG00000201823,ENSG00000201754,ENSG00000244255
chr6	31806758	31807069	6:31806758-31807069	ENSG00000204428,ENSG00000204422,ENSG00000255552,ENSG00000244355,ENSG00000204420,ENSG00000204421,ENSG00000255152,ENSG00000252743,ENSG00000228727,ENSG00000235663,ENSG00000204396,ENSG00000204394,ENSG00000201555,ENSG00000204392,ENSG00000204390,ENSG00000204389,ENSG00000204388,ENSG00000285565,ENSG00000204387,ENSG00000201823,ENSG00000201754,ENSG00000248290,ENSG00000250535
chr6	31815455	31815802	6:31815455-31815802	ENSG00000204396,ENSG00000201555,ENSG00000204390,ENSG00000204389,ENSG00000204388,ENSG00000285565,ENSG00000204387
chr6	31817270	31817807	6:31817270-31817807	ENSG00000204396,ENSG00000201555,ENSG00000204392,ENSG00000204390,ENSG00000204389,ENSG00000204388,ENSG00000285565,ENSG00000204387
chr6	31827040	31827939	6:31827040-31827939	ENSG00000204428,ENSG00000244355,ENSG00000204420,ENSG00000204421,ENSG00000213722,ENSG00000255152,ENSG00000252743,ENSG00000228727,ENSG00000235663,ENSG00000204396,ENSG00000204394,ENSG00000201555,ENSG00000204392,ENSG00000204390,ENSG00000204389,ENSG00000204388,ENSG00000285565,ENSG00000204387,ENSG00000201823,ENSG00000201754,ENSG00000248290,ENSG00000250535
chr6	31829504	31829762	6:31829504-31829762	ENSG00000204428,ENSG00000235663,ENSG00000204396,ENSG00000201555,ENSG00000204390,ENSG00000204389,ENSG00000204388,ENSG00000285565,ENSG00000204387,ENSG00000201823,ENSG00000201754
chr6	31834386	31835079	6:31834386-31835079	ENSG00000204428,ENSG00000204420,ENSG00000204421,ENSG00000228727,ENSG00000235663,ENSG00000204396,ENSG00000201555,ENSG00000204388,ENSG00000285565,ENSG00000204387,ENSG00000201823,ENSG00000201754
chr6	31862600	31863282	6:31862600-31863282	ENSG00000204428,ENSG00000204422,ENSG00000255552,ENSG00000244355,ENSG00000204420,ENSG00000204421,ENSG00000255152,ENSG00000252743,ENSG00000228727,ENSG00000235663,ENSG00000204396,ENSG00000201555,ENSG00000204387,ENSG00000201823,ENSG00000201754,ENSG00000204386,ENSG00000204385,ENSG00000237080,ENSG00000204371,ENSG00000166278,ENSG00000244255,ENSG00000281756,ENSG00000244731,ENSG00000233627,ENSG00000204338,ENSG00000229776,ENSG00000231852,ENSG00000252512
chr6	31897548	31897944	6:31897548-31897944	ENSG00000204385,ENSG00000237080,ENSG00000204371,ENSG00000166278,ENSG00000204366,ENSG00000244255,ENSG00000281756,ENSG00000233627,ENSG00000248290,ENSG00000250535
chr6	31898360	31898765	6:31898360-31898765	ENSG00000204385,ENSG00000237080,ENSG00000204371,ENSG00000166278,ENSG00000204366,ENSG00000244255,ENSG00000281756,ENSG00000233627
chr6	31902222	31902577	6:31902222-31902577	ENSG00000237080,ENSG00000204371,ENSG00000166278,ENSG00000204366,ENSG00000244255,ENSG00000281756,ENSG00000243649,ENSG00000233627,ENSG00000248290,ENSG00000250535,ENSG00000224389,ENSG00000229776,ENSG00000231852
chr6	31958748	31959392	6:31958748-31959392	ENSG00000204428,ENSG00000237080,ENSG00000204371,ENSG00000166278,ENSG00000204366,ENSG00000244255,ENSG00000281756,ENSG00000243649,ENSG00000204356,ENSG00000284446,ENSG00000204351,ENSG00000204348,ENSG00000204344,ENSG00000244731,ENSG00000204338,ENSG00000248290,ENSG00000250535,ENSG00000224389,ENSG00000229776,ENSG00000231852,ENSG00000168477,ENSG00000252512,ENSG00000286974
chr6	31971856	31972638	6:31971856-31972638	ENSG00000244255,ENSG00000281756,ENSG00000243649,ENSG00000204356,ENSG00000284446,ENSG00000204351,ENSG00000204348,ENSG00000204344,ENSG00000244731,ENSG00000233627,ENSG00000204338,ENSG00000248290,ENSG00000250535,ENSG00000224389,ENSG00000229776,ENSG00000231852,ENSG00000168477,ENSG00000252512
chr6	32128191	32128510	6:32128191-32128510	ENSG00000244255,ENSG00000204338,ENSG00000229776,ENSG00000231852,ENSG00000168477,ENSG00000252512,ENSG00000284829,ENSG00000286974,ENSG00000213676,ENSG00000204315,ENSG00000204314,ENSG00000285085,ENSG00000284954,ENSG00000221988,ENSG00000258388,ENSG00000241404,ENSG00000204310,ENSG00000284469,ENSG00000204308,ENSG00000277264,ENSG00000273333,ENSG00000204304,ENSG00000213654,ENSG00000225914,ENSG00000237285
chr6	32130247	32130450	6:32130247-32130450	ENSG00000233627,ENSG00000248290,ENSG00000250535,ENSG00000229776,ENSG00000231852,ENSG00000168477,ENSG00000252512,ENSG00000284829,ENSG00000286974,ENSG00000213676,ENSG00000204315,ENSG00000204314,ENSG00000285085,ENSG00000284954,ENSG00000221988,ENSG00000258388,ENSG00000241404,ENSG00000204310,ENSG00000204308,ENSG00000277264,ENSG00000273333
chr6	32154030	32154426	6:32154030-32154426	ENSG00000229776,ENSG00000231852,ENSG00000168477,ENSG00000252512,ENSG00000284829,ENSG00000286974,ENSG00000204314,ENSG00000285085,ENSG00000284954,ENSG00000221988,ENSG00000258388,ENSG00000241404
chr6	32177780	32178486	6:32177780-32178486	ENSG00000248290,ENSG00000250535,ENSG00000229776,ENSG00000231852,ENSG00000168477,ENSG00000252512,ENSG00000284829,ENSG00000286974,ENSG00000204314,ENSG00000285085,ENSG00000284954,ENSG00000221988,ENSG00000258388,ENSG00000241404,ENSG00000204310,ENSG00000284469,ENSG00000204308,ENSG00000277264,ENSG00000204305,ENSG00000273333,ENSG00000204304,ENSG00000213654,ENSG00000204301,ENSG00000225914
chr6	32195528	32196214	6:32195528-32196214	ENSG00000233627,ENSG00000204338,ENSG00000229776,ENSG00000231852,ENSG00000168477,ENSG00000252512,ENSG00000284829,ENSG00000286974,ENSG00000204314,ENSG00000285085,ENSG00000284954,ENSG00000221988,ENSG00000258388,ENSG00000241404,ENSG00000204310,ENSG00000284469,ENSG00000204308,ENSG00000277264,ENSG00000204305,ENSG00000273333,ENSG00000204304,ENSG00000213654,ENSG00000204301,ENSG00000225914,ENSG00000204296,ENSG00000237285,ENSG00000223335,ENSG00000204290
chr6	32530155	32530388	6:32530155-32530388	ENSG00000248290,ENSG00000250535,ENSG00000225914,ENSG00000204296,ENSG00000223335,ENSG00000204290,ENSG00000204287,ENSG00000196301,ENSG00000198502,ENSG00000251916,ENSG00000229391,ENSG00000235040,ENSG00000232080,ENSG00000226030,ENSG00000237541,ENSG00000263649
chr6	32584218	32584443	6:32584218-32584443	ENSG00000204296,ENSG00000237285,ENSG00000223335,ENSG00000204290,ENSG00000204287,ENSG00000196301,ENSG00000251916,ENSG00000229391,ENSG00000196126,ENSG00000226030,ENSG00000237541,ENSG00000263649
chr6	32589613	32590141	6:32589613-32590141	ENSG00000233627,ENSG00000204338,ENSG00000225914,ENSG00000204296,ENSG00000237285,ENSG00000223335,ENSG00000204290,ENSG00000204287,ENSG00000196301,ENSG00000198502,ENSG00000251916,ENSG00000229391,ENSG00000196126,ENSG00000223534,ENSG00000235040,ENSG00000232080,ENSG00000226030,ENSG00000237541,ENSG00000263649,ENSG00000232629
chr6	32596036	32596480	6:32596036-32596480	ENSG00000224389,ENSG00000204296,ENSG00000237285,ENSG00000223335,ENSG00000204290,ENSG00000204287,ENSG00000196301,ENSG00000196126,ENSG00000235040,ENSG00000232080,ENSG00000226030,ENSG00000237541,ENSG00000263649
chr6	32609909	32610199	6:32609909-32610199	ENSG00000225914,ENSG00000204296,ENSG00000237285,ENSG00000223335,ENSG00000204290,ENSG00000204287,ENSG00000196301,ENSG00000196735,ENSG00000223534,ENSG00000235040,ENSG00000232080,ENSG00000226030,ENSG00000237541,ENSG00000263649,ENSG00000232629
chr6	32622596	32623368	6:32622596-32623368	ENSG00000229776,ENSG00000231852,ENSG00000225914,ENSG00000204296,ENSG00000237285,ENSG00000223335,ENSG00000204290,ENSG00000204287,ENSG00000196301,ENSG00000251916,ENSG00000229391,ENSG00000196126,ENSG00000196735,ENSG00000223534,ENSG00000235040,ENSG00000232080,ENSG00000226030,ENSG00000237541,ENSG00000263649,ENSG00000232629,ENSG00000241106
chr6	32666505	32666833	6:32666505-32666833	ENSG00000225914,ENSG00000204296,ENSG00000237285,ENSG00000223335,ENSG00000204290,ENSG00000204287,ENSG00000196301,ENSG00000196735,ENSG00000179344,ENSG00000223534,ENSG00000235040,ENSG00000232080,ENSG00000226030,ENSG00000237541,ENSG00000263649,ENSG00000232629
chr6	32668200	32668649	6:32668200-32668649	ENSG00000225914,ENSG00000204296,ENSG00000237285,ENSG00000223335,ENSG00000204290,ENSG00000204287,ENSG00000196301,ENSG00000196735,ENSG00000179344,ENSG00000223534,ENSG00000235040,ENSG00000232080,ENSG00000226030,ENSG00000237541,ENSG00000263649,ENSG00000232629
chr6	32685614	32686028	6:32685614-32686028	ENSG00000233627,ENSG00000248290,ENSG00000250535,ENSG00000224389,ENSG00000225914,ENSG00000204296,ENSG00000237285,ENSG00000223335,ENSG00000204290,ENSG00000204287,ENSG00000196301,ENSG00000251916,ENSG00000196735,ENSG00000179344,ENSG00000223534,ENSG00000235040,ENSG00000232080,ENSG00000226030,ENSG00000237541,ENSG00000263649,ENSG00000232629,ENSG00000241106
chr6	32838361	32838932	6:32838361-32838932	ENSG00000225914,ENSG00000204296,ENSG00000223335,ENSG00000204290,ENSG00000226030,ENSG00000237541,ENSG00000263649,ENSG00000241106,ENSG00000250264,ENSG00000204267,ENSG00000204264,ENSG00000204261,ENSG00000240065,ENSG00000168394,ENSG00000234515,ENSG00000204252
chr6	32844277	32845107	6:32844277-32845107	ENSG00000241106,ENSG00000250264,ENSG00000204267,ENSG00000204264,ENSG00000204261,ENSG00000240065,ENSG00000168394,ENSG00000234515
chr6	32853345	32854496	6:32853345-32854496	ENSG00000244731,ENSG00000263649,ENSG00000241106,ENSG00000250264,ENSG00000204267,ENSG00000204264,ENSG00000204261,ENSG00000240065,ENSG00000168394,ENSG00000234515
chr6	32894287	32894913	6:32894287-32894913	ENSG00000204296,ENSG00000237285,ENSG00000204290,ENSG00000226030,ENSG00000263649,ENSG00000241106,ENSG00000234515,ENSG00000235301,ENSG00000242574,ENSG00000248993,ENSG00000204257,ENSG00000204256,ENSG00000223837,ENSG00000263756,ENSG00000204252,ENSG00000231461,ENSG00000228688,ENSG00000224557,ENSG00000237398,ENSG00000230313
chr6	32940869	32941719	6:32940869-32941719	ENSG00000234515,ENSG00000242574,ENSG00000248993,ENSG00000204257,ENSG00000204256,ENSG00000223837,ENSG00000263756,ENSG00000204252
chr6	32953047	32953409	6:32953047-32953409	ENSG00000234515,ENSG00000242574,ENSG00000248993,ENSG00000204257,ENSG00000204256,ENSG00000223837,ENSG00000263756,ENSG00000204252
chr6	32968280	32968927	6:32968280-32968927	ENSG00000248993,ENSG00000204257,ENSG00000204256,ENSG00000223837,ENSG00000263756
chr6	32971551	32972643	6:32971551-32972643	ENSG00000204257,ENSG00000204256,ENSG00000223837,ENSG00000263756,ENSG00000204252
chr6	33075629	33076148	6:33075629-33076148	ENSG00000204296,ENSG00000204252,ENSG00000231389,ENSG00000223865,ENSG00000224796,ENSG00000231461,ENSG00000228688,ENSG00000224557,ENSG00000237398,ENSG00000230313,ENSG00000204248
chr6	33200348	33200853	6:33200348-33200853	ENSG00000228688,ENSG00000224557,ENSG00000237398,ENSG00000230313,ENSG00000204248,ENSG00000204231,ENSG00000202441,ENSG00000112473,ENSG00000204228,ENSG00000199036,ENSG00000204227,ENSG00000225463,ENSG00000223457
chr6	33204508	33205026	6:33204508-33205026	ENSG00000224557,ENSG00000237398,ENSG00000230313,ENSG00000204248,ENSG00000204231,ENSG00000202441,ENSG00000112473,ENSG00000204228,ENSG00000199036,ENSG00000204227,ENSG00000225463,ENSG00000223457
chr6	33208260	33208874	6:33208260-33208874	ENSG00000228688,ENSG00000224557,ENSG00000237398,ENSG00000230313,ENSG00000204248,ENSG00000204231,ENSG00000202441,ENSG00000112473,ENSG00000204228,ENSG00000199036,ENSG00000204227,ENSG00000225463,ENSG00000223457
chr6	33248400	33248704	6:33248400-33248704	ENSG00000204252,ENSG00000228688,ENSG00000224557,ENSG00000237398,ENSG00000230313,ENSG00000204248,ENSG00000225463,ENSG00000223457,ENSG00000272217,ENSG00000232940
chr6	33249121	33249740	6:33249121-33249740	ENSG00000204252,ENSG00000231461,ENSG00000228688,ENSG00000224557,ENSG00000237398,ENSG00000230313,ENSG00000204248,ENSG00000204231,ENSG00000202441,ENSG00000112473,ENSG00000204228,ENSG00000199036,ENSG00000204227,ENSG00000225463,ENSG00000223457,ENSG00000272217,ENSG00000232940,ENSG00000223501,ENSG00000228285
chr6	33271480	33272098	6:33271480-33272098	ENSG00000223501,ENSG00000231500,ENSG00000235863,ENSG00000227057,ENSG00000284517,ENSG00000204220
chr6	33277031	33277738	6:33277031-33277738	ENSG00000223501,ENSG00000231500,ENSG00000235863,ENSG00000227057,ENSG00000284517,ENSG00000204220,ENSG00000284064,ENSG00000237441
chr6	33289221	33289631	6:33289221-33289631	ENSG00000223501,ENSG00000231500,ENSG00000235863,ENSG00000227057,ENSG00000284517,ENSG00000204220,ENSG00000284064,ENSG00000237441
chr6	33299111	33299878	6:33299111-33299878	ENSG00000223501,ENSG00000231500,ENSG00000235863,ENSG00000227057,ENSG00000284517,ENSG00000204220,ENSG00000284064,ENSG00000237441,ENSG00000231925
chr6	33313768	33314199	6:33313768-33314199	ENSG00000237441,ENSG00000231925,ENSG00000236104,ENSG00000204209,ENSG00000228285
chr6	33317722	33318234	6:33317722-33318234	ENSG00000231925,ENSG00000236104,ENSG00000204209,ENSG00000285064,ENSG00000286920
chr6	33322937	33323386	6:33322937-33323386	ENSG00000284517,ENSG00000204220,ENSG00000237441,ENSG00000231925,ENSG00000236104,ENSG00000204209,ENSG00000285064,ENSG00000286920,ENSG00000229596,ENSG00000228285
chr6	33343830	33345014	6:33343830-33345014	ENSG00000224557,ENSG00000231925,ENSG00000204209,ENSG00000285064,ENSG00000286920,ENSG00000229596,ENSG00000228285,ENSG00000204194
chr6	33391158	33391888	6:33391158-33391888	ENSG00000228285,ENSG00000225644,ENSG00000237649,ENSG00000204194,ENSG00000112511,ENSG00000112514,ENSG00000197283,ENSG00000284256
chr6	33410087	33411396	6:33410087-33411396	ENSG00000237649,ENSG00000204194,ENSG00000112511,ENSG00000112514,ENSG00000197283
chr6	33417862	33418548	6:33417862-33418548	ENSG00000237649,ENSG00000204194,ENSG00000112511,ENSG00000112514,ENSG00000197283,ENSG00000284256
chr6	33425644	33426311	6:33425644-33426311	ENSG00000112514,ENSG00000197283,ENSG00000284256
chr6	33427850	33428158	6:33427850-33428158	ENSG00000197283,ENSG00000284256
chr6	33454109	33454773	6:33454109-33454773	ENSG00000228285,ENSG00000237649,ENSG00000204194,ENSG00000197283,ENSG00000274259,ENSG00000284256,ENSG00000213588,ENSG00000276746
chr6	33533026	33533840	6:33533026-33533840	ENSG00000248290,ENSG00000250535,ENSG00000224389,ENSG00000228285,ENSG00000284256,ENSG00000204188,ENSG00000242014,ENSG00000276746
chr6	33570700	33571610	6:33570700-33571610	ENSG00000204194,ENSG00000284256,ENSG00000204188,ENSG00000242014,ENSG00000276746,ENSG00000030110,ENSG00000161896
chr6	33578556	33578971	6:33578556-33578971	ENSG00000204188,ENSG00000276746,ENSG00000030110
chr6	33579845	33580564	6:33579845-33580564	ENSG00000204188,ENSG00000242014,ENSG00000276746,ENSG00000030110,ENSG00000197251,ENSG00000161896
chr6	33585535	33586073	6:33585535-33586073	ENSG00000204188,ENSG00000030110,ENSG00000197251,ENSG00000161896
chr6	33592693	33593466	6:33592693-33593466	ENSG00000204188,ENSG00000030110,ENSG00000197251,ENSG00000161896
chr6	33617041	33617286	6:33617041-33617286	ENSG00000096433
chr6	33620800	33621932	6:33620800-33621932	ENSG00000197251,ENSG00000096433
chr6	33633403	33634211	6:33633403-33634211	ENSG00000197251,ENSG00000096433,ENSG00000161896
chr6	33692590	33693121	6:33692590-33693121	ENSG00000137288,ENSG00000266509,ENSG00000161896
chr6	33694591	33694841	6:33694591-33694841	ENSG00000137288,ENSG00000266509
chr6	33696670	33697094	6:33696670-33697094	ENSG00000137288,ENSG00000266509
chr6	33711268	33712083	6:33711268-33712083	ENSG00000137288,ENSG00000161896,ENSG00000096395,ENSG00000287089
chr6	33771446	33771927	6:33771446-33771927	ENSG00000161896,ENSG00000161904,ENSG00000096395,ENSG00000287089,ENSG00000221697
chr6	33788067	33789419	6:33788067-33789419	ENSG00000161896,ENSG00000161904,ENSG00000096395,ENSG00000287089,ENSG00000271362,ENSG00000221697
chr6	33856693	33857164	6:33856693-33857164	ENSG00000161896,ENSG00000096395,ENSG00000287089,ENSG00000249346,ENSG00000271362,ENSG00000221697
chr6	33895356	33895709	6:33895356-33895709	ENSG00000249346,ENSG00000271362,ENSG00000233183,ENSG00000276824,ENSG00000221697
chr6	33904388	33905559	6:33904388-33905559	ENSG00000096395,ENSG00000287089,ENSG00000249346,ENSG00000271362,ENSG00000233183,ENSG00000276824,ENSG00000221697
chr6	33914643	33915119	6:33914643-33915119	ENSG00000096395,ENSG00000287089,ENSG00000249346,ENSG00000271362,ENSG00000233183,ENSG00000276824,ENSG00000221697
chr6	34044820	34045389	6:34044820-34045389	ENSG00000161896,ENSG00000096395,ENSG00000287089,ENSG00000271362,ENSG00000221697,ENSG00000124493
chr6	34145510	34146152	6:34145510-34146152	ENSG00000161896,ENSG00000221697,ENSG00000124493
chr6	34163787	34164121	6:34163787-34164121	ENSG00000124493
chr6	34182622	34183245	6:34182622-34183245	ENSG00000221697,ENSG00000271231,ENSG00000220583,ENSG00000124664,ENSG00000196114
chr6	34196199	34196848	6:34196199-34196848	ENSG00000271231,ENSG00000214810,ENSG00000137309,ENSG00000276404,ENSG00000186577,ENSG00000225339,ENSG00000220583,ENSG00000270800,ENSG00000124614,ENSG00000124664,ENSG00000196114,ENSG00000216636
chr6	34223830	34224558	6:34223830-34224558	ENSG00000214810,ENSG00000137309,ENSG00000276404,ENSG00000186577,ENSG00000225339,ENSG00000220583,ENSG00000270800,ENSG00000124614,ENSG00000124664,ENSG00000196114
chr6	34235707	34237627	6:34235707-34237627	ENSG00000137309,ENSG00000276404,ENSG00000186577,ENSG00000225339,ENSG00000220583
chr6	34248653	34249647	6:34248653-34249647	ENSG00000137309,ENSG00000276404,ENSG00000186577,ENSG00000225339,ENSG00000220583,ENSG00000272325,ENSG00000270800,ENSG00000124614
chr6	34391845	34393164	6:34391845-34393164	ENSG00000137309,ENSG00000186577,ENSG00000225339,ENSG00000220583,ENSG00000272325,ENSG00000270800,ENSG00000124614
chr6	34425441	34426352	6:34425441-34426352	ENSG00000220583,ENSG00000270800,ENSG00000124614
chr6	34486267	34486647	6:34486267-34486647	ENSG00000124507,ENSG00000124664,ENSG00000196114
chr6	34527112	34527585	6:34527112-34527585	ENSG00000124507,ENSG00000124664,ENSG00000196114,ENSG00000216636,ENSG00000186328,ENSG00000217130,ENSG00000206717,ENSG00000187762,ENSG00000286550,ENSG00000273870,ENSG00000124678
chr6	34609676	34609891	6:34609676-34609891	ENSG00000124507,ENSG00000124664,ENSG00000196114,ENSG00000216636,ENSG00000186328
chr6	34656185	34656959	6:34656185-34656959	ENSG00000196821,ENSG00000216636,ENSG00000265123,ENSG00000220643,ENSG00000272288,ENSG00000186328,ENSG00000217130
chr6	34671905	34672333	6:34671905-34672333	ENSG00000124664,ENSG00000196114,ENSG00000196821,ENSG00000216636,ENSG00000265123,ENSG00000220643,ENSG00000272288,ENSG00000186328,ENSG00000217130,ENSG00000206717,ENSG00000252106,ENSG00000187762,ENSG00000286550,ENSG00000273870,ENSG00000124678
chr6	34673591	34673856	6:34673591-34673856	ENSG00000196821,ENSG00000216636,ENSG00000265123,ENSG00000220643,ENSG00000186328,ENSG00000217130
chr6	34696336	34697424	6:34696336-34697424	ENSG00000196821,ENSG00000216636,ENSG00000265123,ENSG00000220643,ENSG00000272288,ENSG00000186328,ENSG00000217130,ENSG00000124562,ENSG00000206717,ENSG00000187762
chr6	34756624	34757740	6:34756624-34757740	ENSG00000196114,ENSG00000216636,ENSG00000265123,ENSG00000220643,ENSG00000272288,ENSG00000186328,ENSG00000217130,ENSG00000124562,ENSG00000065060,ENSG00000206717,ENSG00000252106,ENSG00000187762,ENSG00000286550,ENSG00000273870,ENSG00000124678
chr6	34791532	34792513	6:34791532-34792513	ENSG00000196114,ENSG00000186328,ENSG00000217130,ENSG00000124562,ENSG00000065060,ENSG00000206717,ENSG00000252106,ENSG00000187762,ENSG00000286550,ENSG00000273870,ENSG00000124678,ENSG00000146197
chr6	34887789	34888413	6:34887789-34888413	ENSG00000206717,ENSG00000252106,ENSG00000064995,ENSG00000064999,ENSG00000187762,ENSG00000286550,ENSG00000273870,ENSG00000124678
chr6	34888975	34889868	6:34888975-34889868	ENSG00000206717,ENSG00000252106,ENSG00000064995,ENSG00000064999,ENSG00000187762,ENSG00000286550,ENSG00000273870,ENSG00000124678
chr6	34912840	34913191	6:34912840-34913191	ENSG00000206717,ENSG00000252106,ENSG00000187762,ENSG00000286550,ENSG00000273870,ENSG00000124678,ENSG00000146197,ENSG00000272374
chr6	35191762	35192196	6:35191762-35192196	ENSG00000187762,ENSG00000286550,ENSG00000273870,ENSG00000124678,ENSG00000146197,ENSG00000272374
chr6	35258977	35260262	6:35258977-35260262	ENSG00000187762,ENSG00000286550,ENSG00000273870,ENSG00000124678,ENSG00000146197,ENSG00000272374,ENSG00000065029,ENSG00000217004
chr6	35263596	35263910	6:35263596-35263910	ENSG00000065029,ENSG00000217004
chr6	35297656	35298291	6:35297656-35298291	ENSG00000273870,ENSG00000272374,ENSG00000065029,ENSG00000217004,ENSG00000023892,ENSG00000112039,ENSG00000198755
chr6	35302604	35303512	6:35302604-35303512	ENSG00000273870,ENSG00000272374,ENSG00000065029,ENSG00000217004,ENSG00000023892
chr6	35311306	35311973	6:35311306-35311973	ENSG00000286550,ENSG00000272374,ENSG00000217004,ENSG00000023892
chr6	35327381	35327705	6:35327381-35327705	ENSG00000217004,ENSG00000023892
chr6	35332141	35332578	6:35332141-35332578	ENSG00000187762,ENSG00000286550,ENSG00000273870,ENSG00000146197,ENSG00000272374,ENSG00000217004,ENSG00000023892,ENSG00000112033,ENSG00000227154,ENSG00000112039,ENSG00000198755,ENSG00000196748
chr6	35342165	35342976	6:35342165-35342976	ENSG00000217004,ENSG00000112033,ENSG00000227154,ENSG00000112039,ENSG00000198755
chr6	35348361	35348847	6:35348361-35348847	ENSG00000112033,ENSG00000227154
chr6	35370170	35370370	6:35370170-35370370	-
chr6	35394061	35394449	6:35394061-35394449	-
chr6	35411267	35411472	6:35411267-35411472	ENSG00000227154
chr6	35449355	35449676	6:35449355-35449676	ENSG00000112033,ENSG00000227154,ENSG00000112039
chr6	35451926	35452941	6:35451926-35452941	ENSG00000217004,ENSG00000112033,ENSG00000227154,ENSG00000112039,ENSG00000198755,ENSG00000276712
chr6	35467980	35469124	6:35467980-35469124	ENSG00000112039,ENSG00000198755,ENSG00000276712,ENSG00000007866
chr6	35497095	35498092	6:35497095-35498092	ENSG00000276712,ENSG00000007866,ENSG00000112041,ENSG00000228559
chr6	35522800	35523510	6:35522800-35523510	ENSG00000112041,ENSG00000228559,ENSG00000219023,ENSG00000232909,ENSG00000157343,ENSG00000220734,ENSG00000196748,ENSG00000204140,ENSG00000137392
chr6	35569075	35569371	6:35569075-35569371	ENSG00000228559,ENSG00000219023,ENSG00000220734,ENSG00000196748,ENSG00000204140
chr6	35583928	35584252	6:35583928-35584252	ENSG00000228559,ENSG00000219023,ENSG00000232909,ENSG00000157343,ENSG00000220734,ENSG00000196748
chr6	35601520	35602374	6:35601520-35602374	ENSG00000228559,ENSG00000219023,ENSG00000096060,ENSG00000218749,ENSG00000287458,ENSG00000212579,ENSG00000232909,ENSG00000157343,ENSG00000220734,ENSG00000196748,ENSG00000204140,ENSG00000137392
chr6	35611298	35611719	6:35611298-35611719	ENSG00000228559,ENSG00000219023,ENSG00000218749,ENSG00000287458,ENSG00000212579,ENSG00000232909,ENSG00000157343,ENSG00000220734,ENSG00000196748,ENSG00000204140
chr6	35624385	35624969	6:35624385-35624969	ENSG00000228559,ENSG00000219023,ENSG00000218749,ENSG00000287458,ENSG00000212579,ENSG00000232909,ENSG00000157343,ENSG00000220734,ENSG00000196748,ENSG00000204140
chr6	35642747	35643060	6:35642747-35643060	ENSG00000287458,ENSG00000212579
chr6	35665755	35666056	6:35665755-35666056	ENSG00000287458,ENSG00000212579,ENSG00000265527
chr6	35669447	35669698	6:35669447-35669698	ENSG00000096060,ENSG00000287458,ENSG00000212579,ENSG00000265527
chr6	35687776	35689389	6:35687776-35689389	ENSG00000096060,ENSG00000287458,ENSG00000212579,ENSG00000265527,ENSG00000232909,ENSG00000157343,ENSG00000220734,ENSG00000196748,ENSG00000204140
chr6	35710325	35710693	6:35710325-35710693	ENSG00000286550,ENSG00000228559,ENSG00000219023,ENSG00000096060,ENSG00000287458,ENSG00000212579,ENSG00000232909,ENSG00000157343,ENSG00000220734,ENSG00000196748,ENSG00000204140,ENSG00000137392
chr6	35718976	35719324	6:35718976-35719324	ENSG00000096060,ENSG00000220734
chr6	35727756	35728517	6:35727756-35728517	ENSG00000096060,ENSG00000287458,ENSG00000212579,ENSG00000232909,ENSG00000157343,ENSG00000220734,ENSG00000204140
chr6	35731456	35732384	6:35731456-35732384	ENSG00000096060,ENSG00000232909,ENSG00000157343
chr6	35811259	35811556	6:35811259-35811556	ENSG00000220734,ENSG00000196748,ENSG00000204140,ENSG00000137392,ENSG00000197753
chr6	35919407	35920378	6:35919407-35920378	ENSG00000096063,ENSG00000271304
chr6	35920691	35921382	6:35920691-35921382	ENSG00000096063,ENSG00000271304
chr6	36027434	36029066	6:36027434-36029066	ENSG00000112053,ENSG00000271304,ENSG00000112062,ENSG00000237719
chr6	36033953	36034178	6:36033953-36034178	ENSG00000112053,ENSG00000271304,ENSG00000112062,ENSG00000237719
chr6	36095156	36095424	6:36095156-36095424	ENSG00000112053,ENSG00000271304,ENSG00000112062,ENSG00000237719
chr6	36099988	36100559	6:36099988-36100559	ENSG00000220734,ENSG00000196748,ENSG00000204140,ENSG00000137392,ENSG00000112053,ENSG00000271304,ENSG00000112062,ENSG00000237719,ENSG00000156711,ENSG00000180316
chr6	36109007	36109579	6:36109007-36109579	ENSG00000220734,ENSG00000196748,ENSG00000204140,ENSG00000137392,ENSG00000112053,ENSG00000271304,ENSG00000112062,ENSG00000237719,ENSG00000156711,ENSG00000180316
chr6	36115006	36115359	6:36115006-36115359	ENSG00000271304,ENSG00000156711
chr6	36118597	36118910	6:36118597-36118910	ENSG00000271304,ENSG00000156711,ENSG00000180316
chr6	36120638	36120992	6:36120638-36120992	ENSG00000156711
chr6	36123653	36124093	6:36123653-36124093	ENSG00000271304,ENSG00000156711,ENSG00000246982,ENSG00000180316
chr6	36130253	36132030	6:36130253-36132030	ENSG00000271304,ENSG00000156711,ENSG00000180316
chr6	36169385	36169651	6:36169385-36169651	ENSG00000271304,ENSG00000180316
chr6	36195865	36197576	6:36195865-36197576	ENSG00000246982,ENSG00000096070,ENSG00000180316
chr6	36203988	36204531	6:36203988-36204531	ENSG00000271304,ENSG00000246982,ENSG00000096070,ENSG00000180316
chr6	36302563	36302917	6:36302563-36302917	ENSG00000271304,ENSG00000180316,ENSG00000189325
chr6	36341085	36341322	6:36341085-36341322	ENSG00000180316,ENSG00000189325
chr6	36357843	36358130	6:36357843-36358130	ENSG00000180316,ENSG00000189325
chr6	36360560	36360878	6:36360560-36360878	ENSG00000180316,ENSG00000189325
chr6	36387098	36388290	6:36387098-36388290	ENSG00000010030,ENSG00000224666
chr6	36423099	36423847	6:36423099-36423847	ENSG00000010030,ENSG00000224666,ENSG00000179165,ENSG00000112078,ENSG00000240733,ENSG00000239964,ENSG00000112081,ENSG00000255587
chr6	36441398	36441705	6:36441398-36441705	ENSG00000179165,ENSG00000112078,ENSG00000240733,ENSG00000239964
chr6	36442667	36443397	6:36442667-36443397	ENSG00000179165,ENSG00000112078,ENSG00000240733,ENSG00000239964
chr6	36540163	36540629	6:36540163-36540629	ENSG00000240733,ENSG00000112079,ENSG00000239964
chr6	36544301	36544691	6:36544301-36544691	ENSG00000112079,ENSG00000239964
chr6	36546115	36546457	6:36546115-36546457	ENSG00000112079,ENSG00000239964
chr6	36547102	36547755	6:36547102-36547755	ENSG00000240733,ENSG00000112079,ENSG00000239964,ENSG00000112081
chr6	36583600	36583828	6:36583600-36583828	ENSG00000239964,ENSG00000112081
chr6	36593769	36594629	6:36593769-36594629	ENSG00000239964,ENSG00000112081,ENSG00000238554
chr6	36601840	36602286	6:36601840-36602286	ENSG00000112081
chr6	36615163	36615399	6:36615163-36615399	ENSG00000263894,ENSG00000238554,ENSG00000281450,ENSG00000124762,ENSG00000285244,ENSG00000255587
chr6	36623377	36623678	6:36623377-36623678	ENSG00000263894,ENSG00000238554,ENSG00000251864,ENSG00000281450,ENSG00000213500,ENSG00000124762,ENSG00000285244,ENSG00000255587
chr6	36678454	36679030	6:36678454-36679030	ENSG00000263894,ENSG00000238554,ENSG00000251864,ENSG00000281450,ENSG00000213500,ENSG00000124762,ENSG00000285244,ENSG00000255587
chr6	36680339	36680768	6:36680339-36680768	ENSG00000263894,ENSG00000238554,ENSG00000251864,ENSG00000281450,ENSG00000213500,ENSG00000124762,ENSG00000285244,ENSG00000255587
chr6	36735114	36735503	6:36735114-36735503	ENSG00000238554,ENSG00000255587,ENSG00000220349,ENSG00000124772
chr6	36755603	36756234	6:36755603-36756234	ENSG00000263894,ENSG00000238554,ENSG00000255587,ENSG00000124772,ENSG00000285888
chr6	36759137	36759389	6:36759137-36759389	ENSG00000255587,ENSG00000124772
chr6	36766121	36766391	6:36766121-36766391	ENSG00000238554,ENSG00000255587,ENSG00000124772,ENSG00000285888
chr6	36769495	36770143	6:36769495-36770143	ENSG00000285888
chr6	36839843	36840992	6:36839843-36840992	ENSG00000124772,ENSG00000287891
chr6	36874341	36875199	6:36874341-36875199	ENSG00000137168,ENSG00000198663
chr6	36885703	36886313	6:36885703-36886313	ENSG00000137168,ENSG00000198663,ENSG00000137409,ENSG00000146192
chr6	36912365	36913162	6:36912365-36913162	ENSG00000198663,ENSG00000232598,ENSG00000137409
chr6	36947816	36948206	6:36947816-36948206	ENSG00000232598,ENSG00000164530
chr6	36955796	36956085	6:36955796-36956085	ENSG00000232598,ENSG00000164530
chr6	36963102	36963406	6:36963102-36963406	ENSG00000164530,ENSG00000137409
chr6	36963694	36964211	6:36963694-36964211	ENSG00000164530,ENSG00000137409
chr6	36985827	36986925	6:36985827-36986925	ENSG00000137409,ENSG00000146192
chr6	37018088	37018900	6:37018088-37018900	ENSG00000137409,ENSG00000146192,ENSG00000137193
chr6	37048825	37049128	6:37048825-37049128	ENSG00000226976,ENSG00000137193
chr6	37050244	37050529	6:37050244-37050529	ENSG00000226976,ENSG00000137193
chr6	37051232	37051871	6:37051232-37051871	ENSG00000226976,ENSG00000216412,ENSG00000137193
chr6	37071791	37072066	6:37071791-37072066	ENSG00000226976,ENSG00000216412
chr6	37102356	37103029	6:37102356-37103029	ENSG00000216412,ENSG00000137193,ENSG00000275550
chr6	37134668	37135127	6:37134668-37135127	ENSG00000216412,ENSG00000137193
chr6	37169542	37170682	6:37169542-37170682	ENSG00000146192,ENSG00000226976,ENSG00000137193
chr6	37172172	37172608	6:37172172-37172608	ENSG00000137193
chr6	37183156	37183672	6:37183156-37183672	ENSG00000146192,ENSG00000226976,ENSG00000216412,ENSG00000137193,ENSG00000275550,ENSG00000286672
chr6	37202772	37203077	6:37202772-37203077	-
chr6	37207951	37208285	6:37207951-37208285	-
chr6	37209501	37209889	6:37209501-37209889	ENSG00000146192,ENSG00000137193,ENSG00000275550,ENSG00000286672
chr6	37222117	37222898	6:37222117-37222898	ENSG00000172738,ENSG00000275550,ENSG00000286672
chr6	37240022	37240551	6:37240022-37240551	ENSG00000172738,ENSG00000286105,ENSG00000065491,ENSG00000275550,ENSG00000286672
chr6	37257400	37258185	6:37257400-37258185	ENSG00000172738,ENSG00000286105,ENSG00000065491,ENSG00000275550,ENSG00000286672
chr6	37325686	37325987	6:37325686-37325987	ENSG00000275550,ENSG00000286672,ENSG00000112130,ENSG00000239953
chr6	37353722	37354310	6:37353722-37354310	ENSG00000275550,ENSG00000286672,ENSG00000112130,ENSG00000239953
chr6	37432800	37434206	6:37432800-37434206	ENSG00000275550,ENSG00000286672,ENSG00000239953,ENSG00000137200
chr6	37442643	37442864	6:37442643-37442864	ENSG00000137200
chr6	37484107	37484451	6:37484107-37484451	ENSG00000137200,ENSG00000279942
chr6	37489700	37490230	6:37489700-37490230	ENSG00000137200,ENSG00000198937
chr6	37491660	37492021	6:37491660-37492021	ENSG00000198937
chr6	37499693	37500086	6:37499693-37500086	ENSG00000198937
chr6	37502654	37503366	6:37502654-37503366	ENSG00000239953,ENSG00000198937,ENSG00000204110
chr6	37508045	37508445	6:37508045-37508445	ENSG00000198937,ENSG00000204110
chr6	37516157	37517004	6:37516157-37517004	ENSG00000198937,ENSG00000204110,ENSG00000200706,ENSG00000226533
chr6	37517365	37517824	6:37517365-37517824	ENSG00000204110
chr6	37536007	37536589	6:37536007-37536589	ENSG00000229559,ENSG00000227920
chr6	37547456	37548024	6:37547456-37548024	ENSG00000229559,ENSG00000227920,ENSG00000263926
chr6	37553653	37554001	6:37553653-37554001	ENSG00000229559,ENSG00000227920,ENSG00000263926,ENSG00000279942
chr6	37566247	37566689	6:37566247-37566689	ENSG00000275550,ENSG00000286672,ENSG00000239953,ENSG00000263926,ENSG00000279942
chr6	37644004	37644221	6:37644004-37644221	ENSG00000112139
chr6	37648622	37649042	6:37648622-37649042	ENSG00000112139
chr6	37696318	37698144	6:37696318-37698144	ENSG00000112139
chr6	37698509	37699240	6:37698509-37699240	ENSG00000112139
chr6	37705188	37706096	6:37705188-37706096	ENSG00000112139,ENSG00000243313,ENSG00000218521,ENSG00000200706,ENSG00000226533
chr6	37783769	37784172	6:37783769-37784172	ENSG00000243313,ENSG00000218521,ENSG00000200706,ENSG00000226533
chr6	37791427	37791717	6:37791427-37791717	ENSG00000225945,ENSG00000156639,ENSG00000243313,ENSG00000200597,ENSG00000218521,ENSG00000200706,ENSG00000226533
chr6	37818681	37820006	6:37818681-37820006	ENSG00000225945,ENSG00000156639,ENSG00000243313,ENSG00000200597,ENSG00000218521,ENSG00000200706,ENSG00000226533
chr6	37936888	37937104	6:37936888-37937104	ENSG00000243313,ENSG00000200597,ENSG00000218521,ENSG00000200706,ENSG00000226533
chr6	37962544	37963179	6:37962544-37963179	ENSG00000243313,ENSG00000200597,ENSG00000218521,ENSG00000200706,ENSG00000226533
chr6	37985513	37985749	6:37985513-37985749	ENSG00000243313,ENSG00000200597,ENSG00000218521,ENSG00000200706,ENSG00000226533
chr6	38057995	38058194	6:38057995-38058194	ENSG00000156639,ENSG00000218521,ENSG00000200706,ENSG00000226533
chr6	38572125	38572648	6:38572125-38572648	ENSG00000183826,ENSG00000200706,ENSG00000226533,ENSG00000199938,ENSG00000217227,ENSG00000244297,ENSG00000219273,ENSG00000212586
chr6	38638947	38640454	6:38638947-38640454	ENSG00000183826,ENSG00000200706,ENSG00000226533,ENSG00000217227,ENSG00000244297,ENSG00000219273
chr6	38702722	38703371	6:38702722-38703371	ENSG00000183826,ENSG00000200706,ENSG00000226533,ENSG00000217227,ENSG00000124767,ENSG00000236355,ENSG00000124721,ENSG00000244297,ENSG00000219273,ENSG00000212586,ENSG00000231150,ENSG00000220076,ENSG00000231276,ENSG00000281969
chr6	38713731	38714292	6:38713731-38714292	ENSG00000226533,ENSG00000124767,ENSG00000236355,ENSG00000124721,ENSG00000244297,ENSG00000219273,ENSG00000212586
chr6	38715236	38715448	6:38715236-38715448	ENSG00000236355,ENSG00000124721,ENSG00000244297,ENSG00000219273,ENSG00000212586
chr6	38876531	38876730	6:38876531-38876730	ENSG00000244297,ENSG00000219273,ENSG00000212586,ENSG00000231150,ENSG00000220076,ENSG00000220556,ENSG00000112164,ENSG00000124780,ENSG00000095981,ENSG00000218986,ENSG00000231276
chr6	39100471	39100734	6:39100471-39100734	ENSG00000219273,ENSG00000212586,ENSG00000231150,ENSG00000220076,ENSG00000220556,ENSG00000112164,ENSG00000112167,ENSG00000217165,ENSG00000095981,ENSG00000218986,ENSG00000231276,ENSG00000252990,ENSG00000146122,ENSG00000235033
chr6	39114421	39115470	6:39114421-39115470	ENSG00000212586,ENSG00000231150,ENSG00000220076,ENSG00000220556,ENSG00000112164,ENSG00000112167,ENSG00000217165,ENSG00000095981,ENSG00000218986,ENSG00000231276,ENSG00000252990,ENSG00000281969
chr6	39143355	39143824	6:39143355-39143824	ENSG00000212586,ENSG00000231150,ENSG00000220076,ENSG00000220556,ENSG00000112164,ENSG00000095981,ENSG00000218986,ENSG00000231276,ENSG00000252990,ENSG00000235033
chr6	39153797	39154137	6:39153797-39154137	ENSG00000212586,ENSG00000231150,ENSG00000220076,ENSG00000220556,ENSG00000112164,ENSG00000124780,ENSG00000095981,ENSG00000218986,ENSG00000231276,ENSG00000252990
chr6	39166384	39166800	6:39166384-39166800	ENSG00000212586,ENSG00000231150,ENSG00000220076,ENSG00000220556,ENSG00000112164,ENSG00000124780,ENSG00000095981,ENSG00000218986,ENSG00000231276,ENSG00000252990,ENSG00000146122,ENSG00000281969,ENSG00000235033
chr6	39226151	39226436	6:39226151-39226436	ENSG00000164626
chr6	39229144	39229817	6:39229144-39229817	ENSG00000219273,ENSG00000212586,ENSG00000231150,ENSG00000220076,ENSG00000220556,ENSG00000112164,ENSG00000164626,ENSG00000124780,ENSG00000095981,ENSG00000218986,ENSG00000231276,ENSG00000252990,ENSG00000146122,ENSG00000281969,ENSG00000235033
chr6	39303027	39303593	6:39303027-39303593	ENSG00000219273,ENSG00000212586,ENSG00000231150,ENSG00000220076,ENSG00000220556,ENSG00000112164,ENSG00000124780,ENSG00000095981,ENSG00000218986,ENSG00000231276,ENSG00000252990,ENSG00000146122,ENSG00000281969,ENSG00000235033,ENSG00000180211,ENSG00000227131
chr6	39724705	39725663	6:39724705-39725663	ENSG00000164627,ENSG00000218986,ENSG00000231276,ENSG00000252990,ENSG00000146122,ENSG00000281969,ENSG00000235033,ENSG00000180211,ENSG00000227131
chr6	39933870	39934731	6:39933870-39934731	ENSG00000218986,ENSG00000231276,ENSG00000252990,ENSG00000146122,ENSG00000281969,ENSG00000235033,ENSG00000124615,ENSG00000220586,ENSG00000180211
chr6	40370040	40370237	6:40370040-40370237	ENSG00000204091,ENSG00000204092,ENSG00000226070
chr6	40409317	40409638	6:40409317-40409638	ENSG00000227131,ENSG00000204091,ENSG00000204092,ENSG00000252767,ENSG00000236075,ENSG00000226454,ENSG00000237947
chr6	40436745	40437104	6:40436745-40437104	ENSG00000218986,ENSG00000231276,ENSG00000252990,ENSG00000146122,ENSG00000281969,ENSG00000235033,ENSG00000180211,ENSG00000227131,ENSG00000204091,ENSG00000204092,ENSG00000226070,ENSG00000252767,ENSG00000236075,ENSG00000226454,ENSG00000237947
chr6	40456173	40456546	6:40456173-40456546	ENSG00000231276,ENSG00000252990,ENSG00000281969,ENSG00000180211,ENSG00000227131,ENSG00000204092,ENSG00000236075,ENSG00000226454,ENSG00000237947
chr6	40477411	40478266	6:40477411-40478266	ENSG00000218986,ENSG00000231276,ENSG00000252990,ENSG00000146122,ENSG00000281969,ENSG00000235033,ENSG00000180211,ENSG00000227131,ENSG00000204091,ENSG00000204092,ENSG00000226070,ENSG00000236075,ENSG00000226454,ENSG00000237947
chr6	40587606	40588192	6:40587606-40588192	ENSG00000218986,ENSG00000231276,ENSG00000252990,ENSG00000146122,ENSG00000281969,ENSG00000235033,ENSG00000180211,ENSG00000227131,ENSG00000204092,ENSG00000156564,ENSG00000236075,ENSG00000226454,ENSG00000237947
chr6	40640669	40640902	6:40640669-40640902	ENSG00000227131,ENSG00000226454,ENSG00000237947
chr6	40789188	40789491	6:40789188-40789491	ENSG00000231276,ENSG00000252990,ENSG00000146122,ENSG00000235033,ENSG00000180211,ENSG00000227131,ENSG00000204092,ENSG00000226454,ENSG00000237947
chr6	41006270	41006566	6:41006270-41006566	ENSG00000124602,ENSG00000112212,ENSG00000124701
chr6	41027827	41028786	6:41027827-41028786	ENSG00000218986,ENSG00000235033,ENSG00000180211,ENSG00000227131,ENSG00000237947,ENSG00000124602,ENSG00000124596,ENSG00000112212,ENSG00000124701,ENSG00000001167,ENSG00000287678,ENSG00000161912
chr6	41071890	41073900	6:41071890-41073900	ENSG00000124596,ENSG00000112212,ENSG00000124701,ENSG00000001167,ENSG00000287678,ENSG00000161912
chr6	41080661	41081002	6:41080661-41081002	ENSG00000124596,ENSG00000112212,ENSG00000124701,ENSG00000001167,ENSG00000287678,ENSG00000161912,ENSG00000161911
chr6	41182154	41182537	6:41182154-41182537	ENSG00000287678,ENSG00000161912,ENSG00000161911,ENSG00000095970,ENSG00000184106,ENSG00000188056,ENSG00000212176,ENSG00000225690,ENSG00000274256,ENSG00000278745,ENSG00000218809
chr6	41199596	41201080	6:41199596-41201080	ENSG00000287678,ENSG00000161912,ENSG00000161911,ENSG00000095970,ENSG00000112195,ENSG00000184106,ENSG00000188056,ENSG00000212176,ENSG00000225690,ENSG00000274256,ENSG00000278745,ENSG00000218809
chr6	41298945	41299448	6:41298945-41299448	ENSG00000287678,ENSG00000161912,ENSG00000161911,ENSG00000095970,ENSG00000184106,ENSG00000188056,ENSG00000212176,ENSG00000225690,ENSG00000274256,ENSG00000278745,ENSG00000124731,ENSG00000218809,ENSG00000206745,ENSG00000213461,ENSG00000279284
chr6	41318749	41319297	6:41318749-41319297	ENSG00000112212,ENSG00000287678,ENSG00000161912,ENSG00000161911,ENSG00000095970,ENSG00000184106,ENSG00000188056,ENSG00000212176,ENSG00000225690,ENSG00000274256,ENSG00000278745,ENSG00000124731,ENSG00000218809,ENSG00000206745,ENSG00000213461,ENSG00000279284,ENSG00000112559
chr6	41333810	41334673	6:41333810-41334673	ENSG00000287678,ENSG00000161912,ENSG00000161911,ENSG00000188056,ENSG00000212176,ENSG00000225690,ENSG00000274256,ENSG00000278745,ENSG00000218809,ENSG00000213461,ENSG00000096264,ENSG00000279284,ENSG00000280371
chr6	41344982	41345406	6:41344982-41345406	ENSG00000287678,ENSG00000161912,ENSG00000161911,ENSG00000184106,ENSG00000188056,ENSG00000212176,ENSG00000225690,ENSG00000274256,ENSG00000278745,ENSG00000218809,ENSG00000096264,ENSG00000279284,ENSG00000280371,ENSG00000112559,ENSG00000230913,ENSG00000269387
chr6	41368801	41369174	6:41368801-41369174	ENSG00000279284,ENSG00000280371,ENSG00000266494,ENSG00000112559,ENSG00000230913
chr6	41372080	41372332	6:41372080-41372332	ENSG00000279284,ENSG00000280371,ENSG00000112559
chr6	41424602	41424946	6:41424602-41424946	ENSG00000279284,ENSG00000280371,ENSG00000226917,ENSG00000112559
chr6	41427839	41428425	6:41427839-41428425	ENSG00000279284,ENSG00000280371,ENSG00000226917,ENSG00000112559
chr6	41531760	41532464	6:41531760-41532464	ENSG00000280371,ENSG00000234753,ENSG00000226917,ENSG00000137166,ENSG00000112559,ENSG00000230913
chr6	41533416	41533690	6:41533416-41533690	ENSG00000280371,ENSG00000234753,ENSG00000226917,ENSG00000137166,ENSG00000112559
chr6	41545882	41546972	6:41545882-41546972	ENSG00000234753,ENSG00000226917,ENSG00000137166
chr6	41547453	41547851	6:41547453-41547851	ENSG00000234753,ENSG00000137166
chr6	41560678	41561387	6:41560678-41561387	ENSG00000279284,ENSG00000280371,ENSG00000234753,ENSG00000226917,ENSG00000137166,ENSG00000266494,ENSG00000112559,ENSG00000230913
chr6	41603010	41603275	6:41603010-41603275	ENSG00000266494,ENSG00000112559,ENSG00000230913
chr6	41683329	41683985	6:41683329-41683985	ENSG00000279284,ENSG00000280371,ENSG00000266494,ENSG00000112559,ENSG00000230913,ENSG00000112561,ENSG00000096088,ENSG00000269387
chr6	41706030	41706488	6:41706030-41706488	ENSG00000112559,ENSG00000230913,ENSG00000112561,ENSG00000231102,ENSG00000096088,ENSG00000269387
chr6	41707789	41708029	6:41707789-41708029	ENSG00000112561,ENSG00000231102,ENSG00000096088,ENSG00000269387
chr6	41726969	41727171	6:41726969-41727171	ENSG00000112561,ENSG00000231102,ENSG00000096088,ENSG00000269387
chr6	41732536	41733276	6:41732536-41733276	ENSG00000112561,ENSG00000231102,ENSG00000096088,ENSG00000269387
chr6	41734108	41734437	6:41734108-41734437	ENSG00000112561,ENSG00000231102,ENSG00000096088,ENSG00000269387
chr6	41734748	41735758	6:41734748-41735758	ENSG00000112561,ENSG00000096088,ENSG00000269387
chr6	41779564	41780509	6:41779564-41780509	ENSG00000096088,ENSG00000269387,ENSG00000137218,ENSG00000124593,ENSG00000278224,ENSG00000214736,ENSG00000268745,ENSG00000206977,ENSG00000112576
chr6	41786503	41788037	6:41786503-41788037	ENSG00000269387,ENSG00000137218,ENSG00000124593,ENSG00000278224,ENSG00000214736,ENSG00000268745,ENSG00000288721,ENSG00000206977,ENSG00000124641
chr6	41895045	41896034	6:41895045-41896034	ENSG00000164663,ENSG00000268745,ENSG00000288721,ENSG00000206977,ENSG00000227516,ENSG00000124641,ENSG00000207371,ENSG00000112578,ENSG00000112576
chr6	41920834	41921530	6:41920834-41921530	ENSG00000268745,ENSG00000288721,ENSG00000206977,ENSG00000227516,ENSG00000124641,ENSG00000207371,ENSG00000112578,ENSG00000112576
chr6	41936049	41936564	6:41936049-41936564	ENSG00000288721,ENSG00000206977,ENSG00000227516,ENSG00000124641,ENSG00000112578,ENSG00000112576
chr6	41938276	41938497	6:41938276-41938497	ENSG00000112578,ENSG00000112576
chr6	41940710	41940992	6:41940710-41940992	ENSG00000112576
chr6	41941506	41942226	6:41941506-41942226	ENSG00000288721,ENSG00000206977,ENSG00000227516,ENSG00000124641,ENSG00000112578,ENSG00000112576
chr6	41970483	41970940	6:41970483-41970940	ENSG00000206977,ENSG00000227516
chr6	42007884	42008098	6:42007884-42008098	ENSG00000206977,ENSG00000227516,ENSG00000206875
chr6	42010116	42010421	6:42010116-42010421	ENSG00000206977,ENSG00000227516,ENSG00000206875
chr6	42022294	42022945	6:42022294-42022945	ENSG00000269387,ENSG00000206977,ENSG00000227516,ENSG00000112576,ENSG00000206875,ENSG00000223946
chr6	42028356	42028767	6:42028356-42028767	ENSG00000206977,ENSG00000227516,ENSG00000206875,ENSG00000223946
chr6	42039377	42040126	6:42039377-42040126	ENSG00000206977,ENSG00000227516,ENSG00000112576,ENSG00000223946,ENSG00000137413,ENSG00000048545
chr6	42045668	42046129	6:42045668-42046129	ENSG00000112576,ENSG00000137413
chr6	42048493	42049093	6:42048493-42049093	ENSG00000112576,ENSG00000137413
chr6	42050196	42050976	6:42050196-42050976	ENSG00000112576,ENSG00000137413
chr6	42104239	42104934	6:42104239-42104934	ENSG00000206977,ENSG00000227516,ENSG00000261068,ENSG00000188112,ENSG00000287363,ENSG00000048545,ENSG00000112599
chr6	42217673	42218195	6:42217673-42218195	ENSG00000188112,ENSG00000287363,ENSG00000048545,ENSG00000112599,ENSG00000048544,ENSG00000237107
chr6	42261067	42261302	6:42261067-42261302	-
chr6	42269697	42270090	6:42269697-42270090	ENSG00000237107
chr6	42278125	42278562	6:42278125-42278562	ENSG00000048545,ENSG00000112599,ENSG00000237107
chr6	42279511	42279862	6:42279511-42279862	ENSG00000112599,ENSG00000237107
chr6	42281680	42281931	6:42281680-42281931	ENSG00000112599,ENSG00000237107
chr6	42345982	42346395	6:42345982-42346395	ENSG00000237107
chr6	42357291	42357967	6:42357291-42357967	ENSG00000048545,ENSG00000112599,ENSG00000237107
chr6	42367053	42368496	6:42367053-42368496	ENSG00000237107
chr6	42374361	42374748	6:42374361-42374748	ENSG00000048545,ENSG00000237107
chr6	42380585	42380842	6:42380585-42380842	ENSG00000237107
chr6	42387424	42387656	6:42387424-42387656	ENSG00000237107
chr6	42390189	42390909	6:42390189-42390909	ENSG00000287363,ENSG00000048545,ENSG00000112599,ENSG00000124496,ENSG00000237107
chr6	42402100	42402518	6:42402100-42402518	ENSG00000237107
chr6	42417545	42418147	6:42417545-42418147	ENSG00000287363,ENSG00000048545,ENSG00000112599,ENSG00000124496,ENSG00000237107
chr6	42428236	42428845	6:42428236-42428845	ENSG00000048545,ENSG00000124496,ENSG00000237107
chr6	42452432	42453551	6:42452432-42453551	ENSG00000124496,ENSG00000237107
chr6	42547413	42548230	6:42547413-42548230	ENSG00000188112,ENSG00000287363,ENSG00000048545,ENSG00000112599,ENSG00000237107,ENSG00000024048
chr6	42555920	42556238	6:42555920-42556238	ENSG00000024048
chr6	42563639	42564606	6:42563639-42564606	ENSG00000112599,ENSG00000024048
chr6	42569646	42569922	6:42569646-42569922	ENSG00000024048
chr6	42572311	42572762	6:42572311-42572762	-
chr6	42693846	42694221	6:42693846-42694221	ENSG00000206848
chr6	42726467	42727065	6:42726467-42727065	ENSG00000206848,ENSG00000112619,ENSG00000213435,ENSG00000124659,ENSG00000112624,ENSG00000146223
chr6	42745728	42747601	6:42745728-42747601	ENSG00000213435,ENSG00000124659,ENSG00000112624,ENSG00000146223
chr6	42770928	42772060	6:42770928-42772060	ENSG00000124659,ENSG00000112624
chr6	42781955	42782312	6:42781955-42782312	ENSG00000124659,ENSG00000112624
chr6	42782664	42783903	6:42782664-42783903	ENSG00000124659,ENSG00000112624
chr6	42790940	42791230	6:42790940-42791230	-
chr6	42791733	42792069	6:42791733-42792069	-
chr6	42819839	42820183	6:42819839-42820183	ENSG00000206848,ENSG00000124659,ENSG00000112624
chr6	42879345	42880263	6:42879345-42880263	ENSG00000206848,ENSG00000213435,ENSG00000124659,ENSG00000146223,ENSG00000221821
chr6	42890418	42891340	6:42890418-42891340	ENSG00000206848,ENSG00000146223,ENSG00000221821,ENSG00000288010,ENSG00000171611,ENSG00000231113
chr6	42901576	42901925	6:42901576-42901925	ENSG00000206848,ENSG00000221821,ENSG00000288010,ENSG00000171611,ENSG00000231113,ENSG00000272223,ENSG00000112655
chr6	42928887	42930277	6:42928887-42930277	ENSG00000288010,ENSG00000171611,ENSG00000287825,ENSG00000137161,ENSG00000231113,ENSG00000272223
chr6	42960494	42961106	6:42960494-42961106	ENSG00000171611,ENSG00000231113,ENSG00000181524,ENSG00000124713,ENSG00000240625
chr6	42978753	42979718	6:42978753-42979718	ENSG00000171611,ENSG00000231113,ENSG00000181524,ENSG00000124713,ENSG00000124587,ENSG00000112640,ENSG00000124702,ENSG00000272223,ENSG00000240625
chr6	42984082	42984925	6:42984082-42984925	ENSG00000171611,ENSG00000231113,ENSG00000124713,ENSG00000124587,ENSG00000112640,ENSG00000124733,ENSG00000124702,ENSG00000272223,ENSG00000240625
chr6	43013566	43014364	6:43013566-43014364	ENSG00000171611,ENSG00000231113,ENSG00000112640,ENSG00000124733,ENSG00000124702,ENSG00000124541,ENSG00000272223,ENSG00000240625,ENSG00000137171,ENSG00000288564,ENSG00000112651
chr6	43021253	43022245	6:43021253-43022245	ENSG00000124733,ENSG00000124702,ENSG00000124541,ENSG00000272223,ENSG00000240625,ENSG00000044090
chr6	43053415	43054152	6:43053415-43054152	ENSG00000124541,ENSG00000272223,ENSG00000240625,ENSG00000044090,ENSG00000137171,ENSG00000288564,ENSG00000112651,ENSG00000272170
chr6	43059215	43060047	6:43059215-43060047	ENSG00000272223,ENSG00000240625,ENSG00000044090,ENSG00000137171,ENSG00000288564,ENSG00000112651,ENSG00000272170
chr6	43076327	43076608	6:43076327-43076608	ENSG00000137171,ENSG00000272170,ENSG00000112655
chr6	43141970	43142470	6:43141970-43142470	ENSG00000288010,ENSG00000272223,ENSG00000240625,ENSG00000272170,ENSG00000112655
chr6	43143414	43143955	6:43143414-43143955	ENSG00000288010,ENSG00000240625,ENSG00000272170,ENSG00000112655
chr6	43171031	43171953	6:43171031-43171953	ENSG00000112658,ENSG00000112659
chr6	43174298	43174901	6:43174298-43174901	ENSG00000112658,ENSG00000112659
chr6	43181881	43182581	6:43181881-43182581	ENSG00000112658,ENSG00000112659
chr6	43224204	43224904	6:43224204-43224904	ENSG00000112659,ENSG00000245261,ENSG00000112667,ENSG00000220614
chr6	43229039	43229748	6:43229039-43229748	ENSG00000112659,ENSG00000245261,ENSG00000112667,ENSG00000220614
chr6	43246862	43247780	6:43246862-43247780	ENSG00000112667,ENSG00000146216,ENSG00000137204,ENSG00000220614
chr6	43269338	43269997	6:43269338-43269997	ENSG00000137204,ENSG00000146215,ENSG00000219222,ENSG00000220614,ENSG00000287266
chr6	43275279	43275869	6:43275279-43275869	ENSG00000137204,ENSG00000220614
chr6	43276182	43276436	6:43276182-43276436	ENSG00000137204,ENSG00000219222,ENSG00000220614
chr6	43308277	43309076	6:43308277-43309076	ENSG00000137204,ENSG00000146215,ENSG00000219222,ENSG00000220614
chr6	43369058	43370041	6:43369058-43370041	ENSG00000171467,ENSG00000220614,ENSG00000179157,ENSG00000226558,ENSG00000287055,ENSG00000287266
chr6	43383527	43384293	6:43383527-43384293	ENSG00000171467,ENSG00000220614,ENSG00000179157,ENSG00000226558,ENSG00000287055,ENSG00000287266,ENSG00000124574
chr6	43391310	43391791	6:43391310-43391791	ENSG00000287055,ENSG00000287266
chr6	43427272	43428226	6:43427272-43428226	ENSG00000287266,ENSG00000124574,ENSG00000276770
chr6	43454553	43456008	6:43454553-43456008	ENSG00000287266,ENSG00000124574,ENSG00000171462,ENSG00000207076,ENSG00000137221
chr6	43477289	43477958	6:43477289-43477958	ENSG00000287266,ENSG00000171462,ENSG00000207076,ENSG00000137221
chr6	43495372	43495581	6:43495372-43495581	ENSG00000171462,ENSG00000137221
chr6	43506689	43507128	6:43506689-43507128	ENSG00000171462,ENSG00000137221,ENSG00000204052,ENSG00000171453,ENSG00000137207,ENSG00000271754
chr6	43509480	43510598	6:43509480-43510598	ENSG00000204052,ENSG00000171453,ENSG00000137207,ENSG00000271754
chr6	43516540	43517446	6:43516540-43517446	ENSG00000204052,ENSG00000171453,ENSG00000137207,ENSG00000271754,ENSG00000124571
chr6	43544516	43544725	6:43544516-43544725	ENSG00000124571,ENSG00000219470,ENSG00000252218
chr6	43575604	43576567	6:43575604-43576567	ENSG00000171453,ENSG00000137207,ENSG00000271754,ENSG00000124571,ENSG00000252218,ENSG00000170734,ENSG00000203362
chr6	43584957	43585231	6:43584957-43585231	ENSG00000124571,ENSG00000170734,ENSG00000203362
chr6	43628880	43630259	6:43628880-43630259	ENSG00000172432,ENSG00000124688
chr6	43635489	43636517	6:43635489-43636517	ENSG00000172432,ENSG00000124688,ENSG00000172426,ENSG00000218107,ENSG00000231881
chr6	43645111	43645638	6:43645111-43645638	ENSG00000124688,ENSG00000172426
chr6	43667347	43667631	6:43667347-43667631	ENSG00000218107,ENSG00000112715,ENSG00000272114,ENSG00000231881,ENSG00000183239
chr6	43687511	43688098	6:43687511-43688098	ENSG00000096080,ENSG00000218107,ENSG00000236961,ENSG00000112715,ENSG00000272114,ENSG00000283215,ENSG00000223469,ENSG00000231881,ENSG00000183239
chr6	43725002	43725585	6:43725002-43725585	ENSG00000218107,ENSG00000236961,ENSG00000112715,ENSG00000272114,ENSG00000283215,ENSG00000223469,ENSG00000237686,ENSG00000231881,ENSG00000183239
chr6	43769455	43770249	6:43769455-43770249	ENSG00000218107,ENSG00000236961,ENSG00000112715,ENSG00000272114,ENSG00000283215,ENSG00000223469,ENSG00000237686,ENSG00000231881,ENSG00000183239
chr6	43770950	43771611	6:43770950-43771611	ENSG00000112715,ENSG00000272114,ENSG00000237686,ENSG00000231881
chr6	43813189	43813414	6:43813189-43813414	ENSG00000112715,ENSG00000272114,ENSG00000283573,ENSG00000283215,ENSG00000223469,ENSG00000231881,ENSG00000183239
chr6	43924151	43924781	6:43924151-43924781	ENSG00000218107,ENSG00000112715,ENSG00000272114,ENSG00000283573,ENSG00000283215,ENSG00000223469,ENSG00000237686,ENSG00000231881,ENSG00000183239
chr6	44002542	44003104	6:44002542-44003104	ENSG00000112715,ENSG00000272114,ENSG00000283215,ENSG00000223469,ENSG00000237686,ENSG00000181577,ENSG00000231881
chr6	44072867	44073683	6:44072867-44073683	-
chr6	44074495	44074770	6:44074495-44074770	-
chr6	44096662	44096973	6:44096662-44096973	ENSG00000231881,ENSG00000183239,ENSG00000287562,ENSG00000180992,ENSG00000137216,ENSG00000137225,ENSG00000265439,ENSG00000249481
chr6	44122956	44123184	6:44122956-44123184	ENSG00000180992,ENSG00000137216
chr6	44126685	44127942	6:44126685-44127942	ENSG00000183239,ENSG00000180992,ENSG00000137216
chr6	44151801	44152274	6:44151801-44152274	ENSG00000183239,ENSG00000287562,ENSG00000180992,ENSG00000137216,ENSG00000137225,ENSG00000265439,ENSG00000249481
chr6	44172799	44173240	6:44172799-44173240	ENSG00000137225,ENSG00000265439,ENSG00000262179,ENSG00000112759,ENSG00000249481
chr6	44176926	44177381	6:44176926-44177381	ENSG00000137225,ENSG00000265439,ENSG00000262179,ENSG00000112759
chr6	44221530	44221826	6:44221530-44221826	ENSG00000265439,ENSG00000262179,ENSG00000112759
chr6	44223304	44224095	6:44223304-44224095	ENSG00000265439,ENSG00000262179,ENSG00000112759,ENSG00000096384
chr6	44237475	44238345	6:44237475-44238345	ENSG00000183239,ENSG00000265439,ENSG00000262179,ENSG00000112759,ENSG00000096384,ENSG00000157593,ENSG00000284427,ENSG00000249481
chr6	44245905	44247899	6:44245905-44247899	ENSG00000265439,ENSG00000096384,ENSG00000157593,ENSG00000284427
chr6	44256014	44257887	6:44256014-44257887	ENSG00000265439,ENSG00000096384,ENSG00000157593,ENSG00000284427,ENSG00000146232
chr6	44264860	44265842	6:44264860-44265842	ENSG00000265439,ENSG00000096384,ENSG00000157593,ENSG00000146232,ENSG00000178233,ENSG00000272442,ENSG00000146221,ENSG00000249481
chr6	44275901	44276183	6:44275901-44276183	ENSG00000146232,ENSG00000178233,ENSG00000272442,ENSG00000146221,ENSG00000249481
chr6	44297292	44297842	6:44297292-44297842	ENSG00000178233,ENSG00000272442,ENSG00000146221,ENSG00000124608,ENSG00000249481
chr6	44304907	44305145	6:44304907-44305145	ENSG00000146221,ENSG00000124608,ENSG00000249481
chr6	44312912	44313640	6:44312912-44313640	ENSG00000265439,ENSG00000146232,ENSG00000178233,ENSG00000272442,ENSG00000146221,ENSG00000124608,ENSG00000249481,ENSG00000266619
chr6	44387140	44388298	6:44387140-44388298	ENSG00000249481,ENSG00000096401,ENSG00000266619
chr6	44475651	44476118	6:44475651-44476118	ENSG00000266619,ENSG00000237530,ENSG00000279076
chr6	44655459	44655751	6:44655459-44655751	ENSG00000266619,ENSG00000237530,ENSG00000279076,ENSG00000286417
chr6	44711138	44711385	6:44711138-44711385	ENSG00000286417
chr6	44787489	44787878	6:44787489-44787878	ENSG00000286417
chr6	44829930	44830155	6:44829930-44830155	ENSG00000279076,ENSG00000286417,ENSG00000270900
chr6	44923460	44923681	6:44923460-44923681	ENSG00000270900
chr6	44925272	44925805	6:44925272-44925805	ENSG00000237530,ENSG00000279076,ENSG00000286417,ENSG00000270900,ENSG00000276156,ENSG00000277769
chr6	44932549	44933703	6:44932549-44933703	ENSG00000237530,ENSG00000279076,ENSG00000286417,ENSG00000270900,ENSG00000276156,ENSG00000277769
chr6	44935800	44936255	6:44935800-44936255	ENSG00000270900
chr6	44976943	44977707	6:44976943-44977707	ENSG00000266619,ENSG00000237530,ENSG00000279076,ENSG00000286417,ENSG00000196284,ENSG00000270900,ENSG00000276156,ENSG00000277769
chr6	45001621	45002177	6:45001621-45002177	ENSG00000237530,ENSG00000279076,ENSG00000286417,ENSG00000270900,ENSG00000276156,ENSG00000277769
chr6	45002521	45002743	6:45002521-45002743	ENSG00000270900,ENSG00000276156,ENSG00000277769
chr6	45084359	45084684	6:45084359-45084684	ENSG00000276156,ENSG00000277769
chr6	45155900	45156466	6:45155900-45156466	ENSG00000237530,ENSG00000279076,ENSG00000270900,ENSG00000276156,ENSG00000277769,ENSG00000219384,ENSG00000207769
chr6	45174036	45174303	6:45174036-45174303	ENSG00000276156,ENSG00000277769,ENSG00000207769
chr6	45176482	45176713	6:45176482-45176713	ENSG00000276156,ENSG00000277769,ENSG00000207769
chr6	45185511	45186128	6:45185511-45186128	ENSG00000276156,ENSG00000277769,ENSG00000207769
chr6	45293321	45293593	6:45293321-45293593	ENSG00000266619,ENSG00000237530,ENSG00000279076,ENSG00000276156,ENSG00000277769,ENSG00000207769
chr6	45310396	45310880	6:45310396-45310880	ENSG00000237530,ENSG00000279076,ENSG00000276156,ENSG00000277769,ENSG00000124813
chr6	45323790	45324078	6:45323790-45324078	ENSG00000124813
chr6	45327976	45328701	6:45327976-45328701	ENSG00000124813
chr6	45377074	45378540	6:45377074-45378540	ENSG00000196284
chr6	45419646	45419925	6:45419646-45419925	ENSG00000124813,ENSG00000271857
chr6	45420569	45420863	6:45420569-45420863	ENSG00000124813,ENSG00000271857
chr6	45421615	45423253	6:45421615-45423253	ENSG00000124813,ENSG00000271857
chr6	45434149	45434524	6:45434149-45434524	ENSG00000124813,ENSG00000271857
chr6	45450762	45451149	6:45450762-45451149	-
chr6	45486733	45486974	6:45486733-45486974	-
chr6	45488868	45489437	6:45488868-45489437	ENSG00000266619,ENSG00000237530,ENSG00000279076
chr6	45495859	45496291	6:45495859-45496291	ENSG00000279076
chr6	45586184	45587089	6:45586184-45587089	ENSG00000237530,ENSG00000279076,ENSG00000261080
chr6	45619912	45620517	6:45619912-45620517	ENSG00000279076,ENSG00000261080
chr6	45633442	45633871	6:45633442-45633871	ENSG00000266619,ENSG00000237530,ENSG00000279076,ENSG00000261080
chr6	45663584	45663975	6:45663584-45663975	-
chr6	45677520	45677975	6:45677520-45677975	ENSG00000266619,ENSG00000237530,ENSG00000279076,ENSG00000286417
chr6	45714797	45715180	6:45714797-45715180	ENSG00000266619,ENSG00000237530,ENSG00000279076,ENSG00000286417,ENSG00000271857
chr6	45830482	45831374	6:45830482-45831374	-
chr6	45895492	45896037	6:45895492-45896037	ENSG00000266619,ENSG00000237530,ENSG00000279076,ENSG00000286417,ENSG00000226541,ENSG00000242973,ENSG00000180113,ENSG00000146070,ENSG00000230062,ENSG00000236164,ENSG00000112818
chr6	46011276	46011974	6:46011276-46011974	ENSG00000112782,ENSG00000212468
chr6	46014241	46014532	6:46014241-46014532	ENSG00000112782,ENSG00000212468
chr6	46015337	46015845	6:46015337-46015845	ENSG00000112782,ENSG00000212468
chr6	46062196	46062494	6:46062196-46062494	ENSG00000229349,ENSG00000226541,ENSG00000242973,ENSG00000180113
chr6	46090258	46090498	6:46090258-46090498	ENSG00000229349,ENSG00000226541,ENSG00000242973,ENSG00000180113,ENSG00000146070,ENSG00000230062,ENSG00000236164,ENSG00000112818
chr6	46119822	46120195	6:46119822-46120195	ENSG00000231769,ENSG00000001561,ENSG00000229349,ENSG00000226541,ENSG00000146070,ENSG00000236164,ENSG00000112818
chr6	46129434	46130473	6:46129434-46130473	ENSG00000231769,ENSG00000001561,ENSG00000229349,ENSG00000226541,ENSG00000242973,ENSG00000180113,ENSG00000146070,ENSG00000230062,ENSG00000112818,ENSG00000225730
chr6	46170571	46171314	6:46170571-46171314	ENSG00000112796,ENSG00000229349,ENSG00000226541,ENSG00000242973,ENSG00000180113,ENSG00000146070,ENSG00000230062,ENSG00000236164,ENSG00000112818
chr6	46175501	46175998	6:46175501-46175998	ENSG00000112796,ENSG00000229349,ENSG00000226541,ENSG00000230062,ENSG00000236164
chr6	46325413	46326106	6:46325413-46326106	ENSG00000229349,ENSG00000172348,ENSG00000226541,ENSG00000242973,ENSG00000180113,ENSG00000146070,ENSG00000230062,ENSG00000236164,ENSG00000112818,ENSG00000225730
chr6	46376618	46376827	6:46376618-46376827	ENSG00000229349,ENSG00000226541,ENSG00000242973,ENSG00000180113,ENSG00000146070,ENSG00000236164
chr6	46491156	46492212	6:46491156-46492212	ENSG00000172348,ENSG00000226541,ENSG00000236466,ENSG00000230062,ENSG00000236164
chr6	46652554	46653537	6:46652554-46653537	ENSG00000226541,ENSG00000146233,ENSG00000153291,ENSG00000242973,ENSG00000180113,ENSG00000146070,ENSG00000230062,ENSG00000236164,ENSG00000112818
chr6	46848872	46849170	6:46848872-46849170	ENSG00000242973,ENSG00000180113,ENSG00000146070,ENSG00000230062,ENSG00000236164,ENSG00000112818,ENSG00000069122,ENSG00000225730,ENSG00000153292
chr6	47197802	47198127	6:47197802-47198127	ENSG00000242973,ENSG00000180113,ENSG00000146070,ENSG00000230062,ENSG00000236164,ENSG00000112818,ENSG00000069122,ENSG00000225730,ENSG00000153292,ENSG00000271328,ENSG00000244694,ENSG00000286811,ENSG00000226068,ENSG00000216835,ENSG00000278736,ENSG00000271162
chr6	47203314	47204047	6:47203314-47204047	ENSG00000242973,ENSG00000180113,ENSG00000146070,ENSG00000230062,ENSG00000236164,ENSG00000112818,ENSG00000069122,ENSG00000225730,ENSG00000153292,ENSG00000271328,ENSG00000287485,ENSG00000252711,ENSG00000226594,ENSG00000200340,ENSG00000244694,ENSG00000286811,ENSG00000226068,ENSG00000216835,ENSG00000278736,ENSG00000287137,ENSG00000271162,ENSG00000218337,ENSG00000217631,ENSG00000277043
chr6	47242248	47242833	6:47242248-47242833	ENSG00000226541,ENSG00000242973,ENSG00000180113,ENSG00000146070,ENSG00000230062,ENSG00000236164,ENSG00000112818,ENSG00000069122,ENSG00000225730,ENSG00000153292,ENSG00000146072,ENSG00000271328,ENSG00000287485,ENSG00000216813,ENSG00000153294,ENSG00000252711,ENSG00000226594,ENSG00000216616,ENSG00000200340,ENSG00000244694,ENSG00000286811,ENSG00000226068,ENSG00000216835,ENSG00000278736,ENSG00000287137,ENSG00000271162,ENSG00000218337,ENSG00000217631,ENSG00000252457,ENSG00000277043
chr6	47308956	47310297	6:47308956-47310297	ENSG00000242973,ENSG00000180113,ENSG00000146070,ENSG00000230062,ENSG00000236164,ENSG00000112818,ENSG00000069122,ENSG00000225730,ENSG00000153292,ENSG00000146072,ENSG00000271328,ENSG00000287485,ENSG00000252711,ENSG00000216616,ENSG00000200340,ENSG00000244694,ENSG00000286811,ENSG00000226068,ENSG00000216835,ENSG00000278736,ENSG00000287137,ENSG00000271162,ENSG00000218337,ENSG00000274867
chr6	47328295	47328602	6:47328295-47328602	ENSG00000230062,ENSG00000236164,ENSG00000112818,ENSG00000069122,ENSG00000225730,ENSG00000153292,ENSG00000271328,ENSG00000287485,ENSG00000252711,ENSG00000226594,ENSG00000200340,ENSG00000244694,ENSG00000286811,ENSG00000226068,ENSG00000216835,ENSG00000278736,ENSG00000287137,ENSG00000218337
chr6	47413744	47415234	6:47413744-47415234	ENSG00000225730,ENSG00000271328,ENSG00000287485,ENSG00000198087,ENSG00000199762,ENSG00000216813,ENSG00000153294,ENSG00000252711,ENSG00000226594,ENSG00000216616,ENSG00000124818,ENSG00000200340,ENSG00000244694,ENSG00000286811,ENSG00000226068,ENSG00000216835,ENSG00000278736,ENSG00000287137,ENSG00000271162,ENSG00000218337,ENSG00000274867
chr6	47447015	47447235	6:47447015-47447235	ENSG00000236164,ENSG00000225730,ENSG00000271328,ENSG00000287485,ENSG00000198087,ENSG00000199762,ENSG00000216813,ENSG00000153294,ENSG00000252711,ENSG00000226594,ENSG00000216616,ENSG00000200340,ENSG00000244694,ENSG00000286811,ENSG00000226068,ENSG00000216835,ENSG00000278736,ENSG00000287137,ENSG00000271162,ENSG00000218337,ENSG00000217631,ENSG00000252457
chr6	47477311	47478599	6:47477311-47478599	ENSG00000271328,ENSG00000287485,ENSG00000270761,ENSG00000198087,ENSG00000199762,ENSG00000216813,ENSG00000153294,ENSG00000252711,ENSG00000226594,ENSG00000216616,ENSG00000200340,ENSG00000244694,ENSG00000286811,ENSG00000226068,ENSG00000216835,ENSG00000278736,ENSG00000287137,ENSG00000218337,ENSG00000217631,ENSG00000177684
chr6	47505746	47506016	6:47505746-47506016	ENSG00000271328,ENSG00000287485,ENSG00000198087,ENSG00000199762,ENSG00000216813,ENSG00000153294,ENSG00000252711,ENSG00000226594,ENSG00000244694,ENSG00000286811,ENSG00000216835,ENSG00000287137
chr6	47631398	47632110	6:47631398-47632110	ENSG00000216813,ENSG00000153294,ENSG00000252711,ENSG00000226594,ENSG00000216616,ENSG00000124818,ENSG00000200340,ENSG00000244694,ENSG00000286811,ENSG00000226068,ENSG00000216835,ENSG00000278736,ENSG00000287137,ENSG00000271162,ENSG00000218337
chr6	47656207	47656550	6:47656207-47656550	ENSG00000216813,ENSG00000164393,ENSG00000153294,ENSG00000252711,ENSG00000226594,ENSG00000216616,ENSG00000200340,ENSG00000244694,ENSG00000286811,ENSG00000226068,ENSG00000216835,ENSG00000278736,ENSG00000287137,ENSG00000271162
chr6	47780484	47781150	6:47780484-47781150	ENSG00000153294,ENSG00000252711,ENSG00000226594,ENSG00000216616,ENSG00000124818,ENSG00000200340,ENSG00000244694,ENSG00000286811,ENSG00000226068,ENSG00000216835,ENSG00000278736,ENSG00000287137,ENSG00000271162,ENSG00000218337,ENSG00000274867,ENSG00000217631
chr6	47788010	47788647	6:47788010-47788647	ENSG00000153294,ENSG00000252711,ENSG00000226594,ENSG00000216616,ENSG00000124818,ENSG00000200340,ENSG00000244694,ENSG00000286811,ENSG00000226068,ENSG00000216835,ENSG00000278736,ENSG00000287137,ENSG00000271162,ENSG00000218337,ENSG00000217631
chr6	49409837	49410386	6:49409837-49410386	ENSG00000226594,ENSG00000200340,ENSG00000244694,ENSG00000286811,ENSG00000226068,ENSG00000216835,ENSG00000278736,ENSG00000287137,ENSG00000271162,ENSG00000218337,ENSG00000274867,ENSG00000217631,ENSG00000252457,ENSG00000277043,ENSG00000203972,ENSG00000216998,ENSG00000112077,ENSG00000124490,ENSG00000235122,ENSG00000279127,ENSG00000096006,ENSG00000170950,ENSG00000226707,ENSG00000214643,ENSG00000177684,ENSG00000214642,ENSG00000203970,ENSG00000180872,ENSG00000226733,ENSG00000286405,ENSG00000233470,ENSG00000230472,ENSG00000008197
chr6	49462801	49463754	6:49462801-49463754	ENSG00000200340,ENSG00000244694,ENSG00000286811,ENSG00000226068,ENSG00000216835,ENSG00000278736,ENSG00000287137,ENSG00000271162,ENSG00000218337,ENSG00000274867,ENSG00000217631,ENSG00000252457,ENSG00000277043,ENSG00000146085,ENSG00000031691,ENSG00000203972,ENSG00000216998,ENSG00000112077,ENSG00000124490,ENSG00000235122,ENSG00000279127,ENSG00000096006,ENSG00000170950,ENSG00000226707,ENSG00000124812,ENSG00000214643,ENSG00000177684,ENSG00000214642,ENSG00000203970,ENSG00000180872,ENSG00000226733,ENSG00000286405,ENSG00000233470,ENSG00000230472,ENSG00000008197,ENSG00000230204
chr6	49483173	49483473	6:49483173-49483473	ENSG00000226068,ENSG00000278736,ENSG00000287137,ENSG00000271162,ENSG00000218337,ENSG00000274867,ENSG00000217631,ENSG00000252457,ENSG00000277043,ENSG00000203972,ENSG00000216998,ENSG00000112077,ENSG00000124490,ENSG00000235122,ENSG00000279127,ENSG00000096006,ENSG00000170950,ENSG00000214643,ENSG00000177684,ENSG00000214642,ENSG00000203970,ENSG00000180872,ENSG00000226733,ENSG00000286405,ENSG00000233470,ENSG00000230472
chr6	49532103	49532516	6:49532103-49532516	ENSG00000278736,ENSG00000287137,ENSG00000271162,ENSG00000218337,ENSG00000274867,ENSG00000217631,ENSG00000252457,ENSG00000277043,ENSG00000203972,ENSG00000197261,ENSG00000216998,ENSG00000112077,ENSG00000124490,ENSG00000235122,ENSG00000279127,ENSG00000096006,ENSG00000170950,ENSG00000226707,ENSG00000124812,ENSG00000214643,ENSG00000177684,ENSG00000214642,ENSG00000203970,ENSG00000180872,ENSG00000226733,ENSG00000286405,ENSG00000233470,ENSG00000230472
chr6	49550622	49551944	6:49550622-49551944	ENSG00000217631,ENSG00000197261,ENSG00000216998,ENSG00000112077,ENSG00000124490,ENSG00000235122,ENSG00000279127,ENSG00000096006,ENSG00000170950,ENSG00000226707,ENSG00000214643,ENSG00000177684,ENSG00000214642,ENSG00000203970,ENSG00000180872,ENSG00000226733
chr6	49849377	49849833	6:49849377-49849833	ENSG00000287137,ENSG00000271162,ENSG00000218337,ENSG00000274867,ENSG00000217631,ENSG00000252457,ENSG00000216998,ENSG00000112077,ENSG00000124490,ENSG00000235122,ENSG00000279127,ENSG00000096006,ENSG00000170950,ENSG00000226707,ENSG00000124812,ENSG00000214643,ENSG00000177684,ENSG00000214642,ENSG00000203970,ENSG00000180872,ENSG00000226733,ENSG00000286405,ENSG00000233470,ENSG00000230472,ENSG00000008197
chr6	50815832	50816319	6:50815832-50816319	ENSG00000214643,ENSG00000177684,ENSG00000203970,ENSG00000180872,ENSG00000226733,ENSG00000286405,ENSG00000233470,ENSG00000230472,ENSG00000008197,ENSG00000008196,ENSG00000060303,ENSG00000216913,ENSG00000230204,ENSG00000270306,ENSG00000232702,ENSG00000212532,ENSG00000214641,ENSG00000228689,ENSG00000240641
chr6	51280074	51280286	6:51280074-51280286	ENSG00000214643,ENSG00000214642,ENSG00000203970,ENSG00000180872,ENSG00000226733,ENSG00000286405,ENSG00000233470,ENSG00000230472,ENSG00000008197,ENSG00000060303,ENSG00000216913,ENSG00000230204,ENSG00000270306,ENSG00000232702,ENSG00000212532,ENSG00000214641,ENSG00000228689,ENSG00000240641
chr6	52049263	52049728	6:52049263-52049728	ENSG00000180872,ENSG00000226733,ENSG00000286405,ENSG00000233470,ENSG00000230472,ENSG00000008197,ENSG00000060303,ENSG00000216913,ENSG00000230204,ENSG00000270306,ENSG00000232702,ENSG00000212532,ENSG00000214641,ENSG00000228689,ENSG00000170927,ENSG00000240641
chr6	52063492	52064164	6:52063492-52064164	ENSG00000096006,ENSG00000214643,ENSG00000177684,ENSG00000214642,ENSG00000203970,ENSG00000180872,ENSG00000226733,ENSG00000286405,ENSG00000233470,ENSG00000230472,ENSG00000008197,ENSG00000060303,ENSG00000216913,ENSG00000230204,ENSG00000270306,ENSG00000232702,ENSG00000212532,ENSG00000214641,ENSG00000228689,ENSG00000170927,ENSG00000240641,ENSG00000207604,ENSG00000225613,ENSG00000199080,ENSG00000218363,ENSG00000235050
chr6	52162869	52163212	6:52162869-52163212	ENSG00000286405,ENSG00000233470,ENSG00000230472,ENSG00000008197,ENSG00000216913,ENSG00000270306,ENSG00000212532,ENSG00000228689,ENSG00000170927,ENSG00000240641,ENSG00000207604,ENSG00000225613,ENSG00000199080,ENSG00000112115,ENSG00000218363
chr6	52176499	52177048	6:52176499-52177048	ENSG00000214643,ENSG00000177684,ENSG00000214642,ENSG00000203970,ENSG00000180872,ENSG00000226733,ENSG00000286405,ENSG00000233470,ENSG00000230472,ENSG00000008197,ENSG00000060303,ENSG00000216913,ENSG00000230204,ENSG00000270306,ENSG00000232702,ENSG00000212532,ENSG00000214641,ENSG00000228689,ENSG00000170927,ENSG00000240641,ENSG00000207604,ENSG00000225613,ENSG00000199080,ENSG00000112115,ENSG00000112116,ENSG00000218363,ENSG00000244067,ENSG00000217228,ENSG00000146147,ENSG00000235050,ENSG00000287745,ENSG00000228231,ENSG00000216347
chr6	52231818	52232052	6:52231818-52232052	ENSG00000180872,ENSG00000226733,ENSG00000286405,ENSG00000008197,ENSG00000216913,ENSG00000270306,ENSG00000232702,ENSG00000212532,ENSG00000214641,ENSG00000228689,ENSG00000170927,ENSG00000240641,ENSG00000207604,ENSG00000225613,ENSG00000199080,ENSG00000112116,ENSG00000218363
chr6	52262705	52263223	6:52262705-52263223	ENSG00000170927,ENSG00000207604,ENSG00000218363,ENSG00000112118
chr6	52263569	52264189	6:52263569-52264189	ENSG00000286405,ENSG00000230204,ENSG00000228689,ENSG00000170927,ENSG00000240641,ENSG00000207604,ENSG00000199080,ENSG00000112116,ENSG00000218363,ENSG00000112118
chr6	52284406	52285470	6:52284406-52285470	ENSG00000286405,ENSG00000112118
chr6	52296540	52297191	6:52296540-52297191	ENSG00000214642,ENSG00000226733,ENSG00000286405,ENSG00000233470,ENSG00000008197,ENSG00000232702,ENSG00000228689,ENSG00000112118,ENSG00000170915
chr6	52304694	52305207	6:52304694-52305207	-
chr6	52305810	52306237	6:52305810-52306237	-
chr6	52307660	52308345	6:52307660-52308345	-
chr6	52333580	52334310	6:52333580-52334310	ENSG00000214642,ENSG00000286405,ENSG00000230472,ENSG00000008197,ENSG00000270306,ENSG00000232702,ENSG00000212532,ENSG00000214641,ENSG00000228689,ENSG00000240641,ENSG00000170915,ENSG00000217228,ENSG00000220773
chr6	52361590	52362953	6:52361590-52362953	ENSG00000170915,ENSG00000096093
chr6	52375945	52376405	6:52375945-52376405	ENSG00000170915
chr6	52377799	52378171	6:52377799-52378171	ENSG00000170915
chr6	52389654	52390754	6:52389654-52390754	ENSG00000170915
chr6	52394169	52394686	6:52394169-52394686	-
chr6	52397948	52398321	6:52397948-52398321	-
chr6	52399752	52400969	6:52399752-52400969	-
chr6	52407341	52407853	6:52407341-52407853	ENSG00000096093,ENSG00000216775
chr6	52419892	52420721	6:52419892-52420721	ENSG00000096093,ENSG00000065308,ENSG00000225791
chr6	52534977	52535371	6:52534977-52535371	-
chr6	52535799	52536035	6:52535799-52536035	-
chr6	52537459	52537665	6:52537459-52537665	-
chr6	52574627	52575374	6:52574627-52575374	ENSG00000065308,ENSG00000225791
chr6	52576548	52577596	6:52576548-52577596	ENSG00000065308,ENSG00000225791
chr6	52595190	52595416	6:52595190-52595416	-
chr6	52651796	52652477	6:52651796-52652477	ENSG00000270382,ENSG00000216775,ENSG00000220377,ENSG00000271227,ENSG00000237674,ENSG00000244067
chr6	52663547	52664882	6:52663547-52664882	ENSG00000270382,ENSG00000216775,ENSG00000271227
chr6	52670693	52671416	6:52670693-52671416	ENSG00000270382,ENSG00000216775,ENSG00000096092,ENSG00000220377,ENSG00000271227,ENSG00000237674,ENSG00000244067,ENSG00000217228,ENSG00000218143
chr6	52724555	52724830	6:52724555-52724830	ENSG00000220377,ENSG00000271227,ENSG00000237674,ENSG00000244067,ENSG00000217228,ENSG00000243955
chr6	52815466	52815827	6:52815466-52815827	ENSG00000220377,ENSG00000237674,ENSG00000244067,ENSG00000217228,ENSG00000243955,ENSG00000223622,ENSG00000182793,ENSG00000230375,ENSG00000174156,ENSG00000243236
chr6	52829014	52829323	6:52829014-52829323	ENSG00000237674,ENSG00000244067,ENSG00000217228,ENSG00000243955,ENSG00000182793,ENSG00000174156,ENSG00000243236
chr6	52839539	52839985	6:52839539-52839985	ENSG00000237674,ENSG00000244067,ENSG00000217228,ENSG00000243955,ENSG00000182793,ENSG00000230375,ENSG00000174156,ENSG00000243236
chr6	52882026	52882718	6:52882026-52882718	ENSG00000286405,ENSG00000237674,ENSG00000244067,ENSG00000217228,ENSG00000243955,ENSG00000182793,ENSG00000230375,ENSG00000230845,ENSG00000174156,ENSG00000243236,ENSG00000288014,ENSG00000202198,ENSG00000283293,ENSG00000112144,ENSG00000288646,ENSG00000242865,ENSG00000261745,ENSG00000220773,ENSG00000224984
chr6	52984071	52984939	6:52984071-52984939	ENSG00000237674,ENSG00000244067,ENSG00000217228,ENSG00000243955,ENSG00000230375,ENSG00000174156,ENSG00000243236,ENSG00000288014,ENSG00000170899,ENSG00000202198,ENSG00000283293,ENSG00000242865,ENSG00000261745,ENSG00000235050,ENSG00000218143,ENSG00000137251,ENSG00000228231,ENSG00000213335,ENSG00000216347,ENSG00000251946
chr6	52994865	52996879	6:52994865-52996879	ENSG00000174156,ENSG00000243236,ENSG00000288014,ENSG00000170899,ENSG00000202198,ENSG00000283293,ENSG00000112144,ENSG00000112146,ENSG00000288646,ENSG00000242865
chr6	53048269	53048875	6:53048269-53048875	ENSG00000217228,ENSG00000174156,ENSG00000243236,ENSG00000170899,ENSG00000202198,ENSG00000283293,ENSG00000112144,ENSG00000288614,ENSG00000112146,ENSG00000288646,ENSG00000242865,ENSG00000261745
chr6	53061500	53062128	6:53061500-53062128	ENSG00000170899,ENSG00000202198,ENSG00000283293,ENSG00000112144,ENSG00000112146,ENSG00000288646,ENSG00000242865
chr6	53064734	53066016	6:53064734-53066016	ENSG00000112144,ENSG00000112146,ENSG00000288646,ENSG00000242865,ENSG00000261745
chr6	53171913	53172369	6:53171913-53172369	ENSG00000242865,ENSG00000261745,ENSG00000137270,ENSG00000253026,ENSG00000219074,ENSG00000218713,ENSG00000206908,ENSG00000264056,ENSG00000218261,ENSG00000271338,ENSG00000249379,ENSG00000218143,ENSG00000287745,ENSG00000228231,ENSG00000220773
chr6	53179949	53180613	6:53179949-53180613	ENSG00000261745,ENSG00000137270,ENSG00000253026,ENSG00000219074,ENSG00000218713,ENSG00000206908,ENSG00000264056,ENSG00000218261,ENSG00000271338,ENSG00000218143,ENSG00000228231,ENSG00000216347
chr6	53188039	53188798	6:53188039-53188798	ENSG00000242865,ENSG00000261745,ENSG00000137270,ENSG00000253026,ENSG00000219074,ENSG00000218713,ENSG00000206908,ENSG00000264056,ENSG00000218261,ENSG00000271338,ENSG00000271218,ENSG00000146147,ENSG00000235050,ENSG00000236996,ENSG00000218143,ENSG00000287745,ENSG00000137251,ENSG00000228231,ENSG00000213335,ENSG00000216347,ENSG00000220773,ENSG00000220635,ENSG00000251946,ENSG00000224984,ENSG00000168143,ENSG00000261116,ENSG00000137252
chr6	53231655	53232094	6:53231655-53232094	ENSG00000219074,ENSG00000218713,ENSG00000206908,ENSG00000219163
chr6	53236237	53236475	6:53236237-53236475	ENSG00000218713,ENSG00000206908,ENSG00000219163
chr6	53240968	53241217	6:53240968-53241217	ENSG00000218713,ENSG00000206908,ENSG00000219163
chr6	53284670	53285341	6:53284670-53285341	ENSG00000264056,ENSG00000271338
chr6	53290983	53291609	6:53290983-53291609	ENSG00000242865,ENSG00000261745,ENSG00000137270,ENSG00000253026,ENSG00000219074,ENSG00000218713,ENSG00000206908,ENSG00000012660,ENSG00000264056,ENSG00000217527,ENSG00000218261,ENSG00000271338,ENSG00000146147,ENSG00000235050,ENSG00000236996,ENSG00000218143,ENSG00000287745,ENSG00000137251,ENSG00000228231,ENSG00000213335,ENSG00000216347,ENSG00000220773,ENSG00000220635,ENSG00000251946,ENSG00000224984,ENSG00000168143,ENSG00000220725
chr6	53300848	53301337	6:53300848-53301337	ENSG00000264056,ENSG00000218261,ENSG00000271338
chr6	53302560	53303238	6:53302560-53303238	ENSG00000137270,ENSG00000218713,ENSG00000206908,ENSG00000012660,ENSG00000264056,ENSG00000217527,ENSG00000218261,ENSG00000271338,ENSG00000235050,ENSG00000137251,ENSG00000213335,ENSG00000261116,ENSG00000220725
chr6	53303622	53303869	6:53303622-53303869	-
chr6	53309577	53309869	6:53309577-53309869	-
chr6	53310922	53311401	6:53310922-53311401	-
chr6	53312384	53312867	6:53312384-53312867	ENSG00000012660,ENSG00000264056,ENSG00000217527,ENSG00000218261,ENSG00000271338,ENSG00000228231,ENSG00000220635
chr6	53316160	53316373	6:53316160-53316373	-
chr6	53322613	53323009	6:53322613-53323009	-
chr6	53335243	53336201	6:53335243-53336201	ENSG00000012660,ENSG00000264056,ENSG00000217527,ENSG00000218261,ENSG00000271338
chr6	53347506	53349344	6:53347506-53349344	ENSG00000012660,ENSG00000217527,ENSG00000271367,ENSG00000219863,ENSG00000218261,ENSG00000271338
chr6	53358974	53359935	6:53358974-53359935	ENSG00000012660,ENSG00000271367,ENSG00000219863,ENSG00000218049,ENSG00000218261,ENSG00000271338
chr6	53361532	53362013	6:53361532-53362013	ENSG00000012660,ENSG00000271367,ENSG00000219863,ENSG00000218049,ENSG00000218261,ENSG00000271338
chr6	53410568	53411104	6:53410568-53411104	ENSG00000261745,ENSG00000137270,ENSG00000253026,ENSG00000218713,ENSG00000206908,ENSG00000218261,ENSG00000271338,ENSG00000253010,ENSG00000271373,ENSG00000287745,ENSG00000137251,ENSG00000220773,ENSG00000224984,ENSG00000261116
chr6	53437538	53437998	6:53437538-53437998	ENSG00000261745,ENSG00000137270,ENSG00000253026,ENSG00000218261,ENSG00000271338
chr6	53481568	53481909	6:53481568-53481909	ENSG00000137270,ENSG00000253026
chr6	53484627	53485053	6:53484627-53485053	ENSG00000242865,ENSG00000261745,ENSG00000137270,ENSG00000253026,ENSG00000249379,ENSG00000261116
chr6	53492799	53493485	6:53492799-53493485	ENSG00000261745,ENSG00000137270,ENSG00000253026,ENSG00000001084,ENSG00000249379,ENSG00000231683,ENSG00000213335
chr6	53536795	53537001	6:53536795-53537001	ENSG00000001084
chr6	53544226	53545419	6:53544226-53545419	ENSG00000001084,ENSG00000249379,ENSG00000231683
chr6	53547684	53548379	6:53547684-53548379	ENSG00000001084,ENSG00000249379,ENSG00000231683,ENSG00000287745
chr6	53634418	53634924	6:53634418-53634924	ENSG00000249379,ENSG00000231683,ENSG00000235899,ENSG00000287745,ENSG00000137251,ENSG00000220773,ENSG00000220635,ENSG00000261116,ENSG00000137252
chr6	53647491	53647894	6:53647491-53647894	ENSG00000249379,ENSG00000231683
chr6	53651306	53652457	6:53651306-53652457	ENSG00000242865,ENSG00000261745,ENSG00000001084,ENSG00000249379,ENSG00000231683,ENSG00000235899,ENSG00000124743,ENSG00000271218,ENSG00000146147,ENSG00000236740,ENSG00000235050,ENSG00000236996,ENSG00000218143,ENSG00000287745,ENSG00000137251,ENSG00000228231,ENSG00000213335,ENSG00000216347,ENSG00000220773,ENSG00000251946,ENSG00000224984,ENSG00000168143,ENSG00000261116,ENSG00000137252
chr6	53671394	53671636	6:53671394-53671636	ENSG00000124743
chr6	53679294	53679960	6:53679294-53679960	ENSG00000249379,ENSG00000231683,ENSG00000124743,ENSG00000236996,ENSG00000287745,ENSG00000228231,ENSG00000213335,ENSG00000220635,ENSG00000251946,ENSG00000224984,ENSG00000137252
chr6	53701515	53701722	6:53701515-53701722	ENSG00000271218,ENSG00000146147,ENSG00000235050,ENSG00000236996,ENSG00000218143,ENSG00000287745,ENSG00000137251,ENSG00000228231,ENSG00000213335,ENSG00000216347,ENSG00000220773,ENSG00000220635,ENSG00000224984,ENSG00000168143,ENSG00000261116,ENSG00000137252
chr6	53718792	53719345	6:53718792-53719345	ENSG00000249379,ENSG00000231683,ENSG00000271218,ENSG00000146147,ENSG00000236740,ENSG00000235050,ENSG00000236996,ENSG00000218143,ENSG00000287745,ENSG00000137251,ENSG00000228231,ENSG00000213335,ENSG00000216347,ENSG00000220773,ENSG00000220635,ENSG00000251946,ENSG00000224984,ENSG00000168143,ENSG00000261116,ENSG00000137252,ENSG00000187871,ENSG00000146151
chr6	53725762	53726267	6:53725762-53726267	ENSG00000261745,ENSG00000249379,ENSG00000231683,ENSG00000271218,ENSG00000146147,ENSG00000236740,ENSG00000235050,ENSG00000236996,ENSG00000218143,ENSG00000287745,ENSG00000137251,ENSG00000228231,ENSG00000213335,ENSG00000216347,ENSG00000220773,ENSG00000220635,ENSG00000251946,ENSG00000224984,ENSG00000168143,ENSG00000261116,ENSG00000137252
chr6	53735068	53735308	6:53735068-53735308	ENSG00000227885,ENSG00000271218,ENSG00000146147,ENSG00000236740,ENSG00000235050,ENSG00000236996,ENSG00000218143,ENSG00000287745,ENSG00000137251,ENSG00000228231,ENSG00000213335,ENSG00000216347,ENSG00000220773,ENSG00000220635,ENSG00000251946,ENSG00000224984,ENSG00000168143,ENSG00000261116,ENSG00000137252
chr6	53735754	53736234	6:53735754-53736234	ENSG00000249379,ENSG00000227885,ENSG00000137269,ENSG00000271218,ENSG00000146147,ENSG00000236740,ENSG00000235050,ENSG00000236996,ENSG00000218143,ENSG00000287745,ENSG00000137251,ENSG00000228231,ENSG00000213335,ENSG00000216347,ENSG00000220773,ENSG00000220635,ENSG00000251946,ENSG00000224984,ENSG00000168143,ENSG00000261116,ENSG00000137252,ENSG00000187871,ENSG00000220725
chr6	53741511	53741919	6:53741511-53741919	ENSG00000227885,ENSG00000271218,ENSG00000146147,ENSG00000236740,ENSG00000235050,ENSG00000236996,ENSG00000218143,ENSG00000287745,ENSG00000137251,ENSG00000228231,ENSG00000213335,ENSG00000216347,ENSG00000220773,ENSG00000220635,ENSG00000251946,ENSG00000224984,ENSG00000168143,ENSG00000137252
chr6	53794086	53795429	6:53794086-53795429	ENSG00000227885,ENSG00000137269,ENSG00000271218,ENSG00000146147,ENSG00000236740,ENSG00000235050,ENSG00000236996,ENSG00000218143,ENSG00000287745,ENSG00000137251,ENSG00000213335,ENSG00000220635,ENSG00000224984,ENSG00000168143,ENSG00000261116
chr6	55909937	55910148	6:55909937-55910148	ENSG00000216347,ENSG00000220773,ENSG00000220635,ENSG00000251946,ENSG00000224984,ENSG00000168143,ENSG00000261116,ENSG00000137252,ENSG00000187871,ENSG00000146151,ENSG00000220725,ENSG00000112175,ENSG00000214604,ENSG00000219095
chr6	56098845	56099814	6:56098845-56099814	ENSG00000220773,ENSG00000220635,ENSG00000251946,ENSG00000224984,ENSG00000168143,ENSG00000261116,ENSG00000137252,ENSG00000187871,ENSG00000146151,ENSG00000220725,ENSG00000112175,ENSG00000214604,ENSG00000124749,ENSG00000219095
chr6	56359345	56359654	6:56359345-56359654	ENSG00000220635,ENSG00000251946,ENSG00000224984,ENSG00000168143,ENSG00000261116,ENSG00000137252,ENSG00000187871,ENSG00000146151,ENSG00000220725,ENSG00000219095,ENSG00000227602,ENSG00000220666,ENSG00000151914,ENSG00000286723,ENSG00000214561
chr6	56542364	56543282	6:56542364-56543282	ENSG00000146151,ENSG00000220725,ENSG00000219095,ENSG00000227602,ENSG00000220666,ENSG00000151914
chr6	56570617	56571073	6:56570617-56571073	ENSG00000146151,ENSG00000220725,ENSG00000219095,ENSG00000227602,ENSG00000220666
chr6	56595304	56595803	6:56595304-56595803	ENSG00000146151,ENSG00000220725,ENSG00000219095,ENSG00000227602,ENSG00000220666,ENSG00000151914
chr6	56843347	56844560	6:56843347-56844560	ENSG00000151914,ENSG00000231441,ENSG00000216854
chr6	56851722	56852239	6:56851722-56852239	ENSG00000151914,ENSG00000231441,ENSG00000216854
chr6	56891765	56892053	6:56891765-56892053	ENSG00000216854,ENSG00000219790,ENSG00000218980,ENSG00000266579,ENSG00000214561
chr6	56903006	56903424	6:56903006-56903424	ENSG00000216854,ENSG00000200224,ENSG00000219790,ENSG00000218980
chr6	56904494	56905175	6:56904494-56905175	ENSG00000216854,ENSG00000200224,ENSG00000219790,ENSG00000218980,ENSG00000146143,ENSG00000272541
chr6	56914802	56915449	6:56914802-56915449	ENSG00000216854,ENSG00000200224,ENSG00000219790,ENSG00000218980,ENSG00000272541,ENSG00000216687,ENSG00000214561
chr6	56954182	56956067	6:56954182-56956067	ENSG00000151914,ENSG00000200224,ENSG00000151917,ENSG00000219790,ENSG00000218980
chr6	57021059	57021564	6:57021059-57021564	ENSG00000200224,ENSG00000151917,ENSG00000219790,ENSG00000218980,ENSG00000276576,ENSG00000286723,ENSG00000214561
chr6	57046326	57047901	6:57046326-57047901	ENSG00000219790,ENSG00000218980,ENSG00000168116,ENSG00000266579
chr6	57089747	57091274	6:57089747-57091274	ENSG00000112200
chr6	57110440	57110954	6:57110440-57110954	-
chr6	57137462	57137728	6:57137462-57137728	ENSG00000218980,ENSG00000226803,ENSG00000112208,ENSG00000214561
chr6	57138112	57138344	6:57138112-57138344	ENSG00000218980,ENSG00000112200,ENSG00000226803,ENSG00000112208,ENSG00000216687,ENSG00000214561
chr6	57172015	57173445	6:57172015-57173445	ENSG00000226803,ENSG00000112208
chr6	57221333	57222728	6:57221333-57222728	ENSG00000226803,ENSG00000112208,ENSG00000112210,ENSG00000272541,ENSG00000286723,ENSG00000216687,ENSG00000214561,ENSG00000275046
chr6	57268034	57268338	6:57268034-57268338	ENSG00000146143,ENSG00000286723
chr6	57310770	57311424	6:57310770-57311424	ENSG00000146143
chr6	57316411	57317870	6:57316411-57317870	ENSG00000216854,ENSG00000200224,ENSG00000219790,ENSG00000218980,ENSG00000226803,ENSG00000112208,ENSG00000146143,ENSG00000266579,ENSG00000286723
chr6	57324544	57324810	6:57324544-57324810	ENSG00000146143
chr6	57348498	57348902	6:57348498-57348902	ENSG00000261116,ENSG00000137252,ENSG00000219095,ENSG00000227602,ENSG00000220666,ENSG00000216854,ENSG00000200224,ENSG00000219790,ENSG00000218980,ENSG00000212017,ENSG00000266579,ENSG00000272541,ENSG00000286723,ENSG00000271761,ENSG00000216687,ENSG00000214561,ENSG00000275046
chr6	57357514	57358611	6:57357514-57358611	ENSG00000187871,ENSG00000219095,ENSG00000216854,ENSG00000218980,ENSG00000212017,ENSG00000266579,ENSG00000272541,ENSG00000216687,ENSG00000275046
chr6	57369536	57369944	6:57369536-57369944	ENSG00000212017,ENSG00000266579,ENSG00000272541,ENSG00000216687
chr6	57370221	57370627	6:57370221-57370627	ENSG00000146143,ENSG00000212017,ENSG00000266579,ENSG00000275046
chr6	57432931	57433524	6:57432931-57433524	ENSG00000219095,ENSG00000212017,ENSG00000266579,ENSG00000272541,ENSG00000286723,ENSG00000271761,ENSG00000216687,ENSG00000214561,ENSG00000275046
chr6	60434695	60434969	6:60434695-60434969	ENSG00000214561,ENSG00000275046,ENSG00000283453,ENSG00000277172,ENSG00000275773,ENSG00000287598,ENSG00000274844,ENSG00000276290,ENSG00000220030,ENSG00000255633,ENSG00000250686,ENSG00000112232,ENSG00000287679,ENSG00000216859,ENSG00000217067
chr6	60518186	60518576	6:60518186-60518576	ENSG00000216687,ENSG00000214561,ENSG00000275046,ENSG00000283453,ENSG00000277172,ENSG00000275773,ENSG00000287598,ENSG00000274844,ENSG00000276290,ENSG00000220030,ENSG00000255633,ENSG00000250686,ENSG00000112232,ENSG00000287679,ENSG00000216859,ENSG00000217067,ENSG00000262566
chr6	60579197	60579613	6:60579197-60579613	ENSG00000275046,ENSG00000283453,ENSG00000277172,ENSG00000275773,ENSG00000287598,ENSG00000274844,ENSG00000276290,ENSG00000220030,ENSG00000255633,ENSG00000250686,ENSG00000112232,ENSG00000287679,ENSG00000216859,ENSG00000217067,ENSG00000262566
chr6	57941081	57941627	6:57941081-57941627	ENSG00000220725,ENSG00000219095,ENSG00000219790,ENSG00000266579,ENSG00000272541,ENSG00000286723,ENSG00000271761,ENSG00000272316,ENSG00000239650,ENSG00000283352,ENSG00000218189,ENSG00000215190,ENSG00000225096,ENSG00000214563,ENSG00000216687,ENSG00000275046
chr6	57960872	57961905	6:57960872-57961905	ENSG00000272541,ENSG00000286723,ENSG00000271761,ENSG00000272316,ENSG00000239650,ENSG00000283352,ENSG00000218189,ENSG00000215190,ENSG00000225096,ENSG00000214563,ENSG00000216687,ENSG00000214561
chr6	58450022	58453241	6:58450022-58453241	-
chr6	61334945	61335424	6:61334945-61335424	-
chr6	61325349	61325787	6:61325349-61325787	-
chr6	61323680	61323940	6:61323680-61323940	-
chr6	61322618	61322927	6:61322618-61322927	-
chr6	61573849	61574604	6:61573849-61574604	-
chr6	63441544	63441947	6:63441544-63441947	ENSG00000112232,ENSG00000216859,ENSG00000217067,ENSG00000262566,ENSG00000217477,ENSG00000198225,ENSG00000219940,ENSG00000218520,ENSG00000146166,ENSG00000218617,ENSG00000218274,ENSG00000218048,ENSG00000225121,ENSG00000213312,ENSG00000188107,ENSG00000218813,ENSG00000236345,ENSG00000219653,ENSG00000232120,ENSG00000217811,ENSG00000243828,ENSG00000214558,ENSG00000220483,ENSG00000233859
chr6	63442337	63442676	6:63442337-63442676	ENSG00000112232,ENSG00000216859,ENSG00000217067,ENSG00000262566,ENSG00000217477,ENSG00000198225,ENSG00000219940,ENSG00000218520,ENSG00000146166,ENSG00000218617,ENSG00000218274,ENSG00000218048,ENSG00000225121,ENSG00000213312,ENSG00000188107,ENSG00000218813,ENSG00000236345,ENSG00000219653,ENSG00000232120,ENSG00000217811,ENSG00000214558,ENSG00000220483,ENSG00000233859
chr6	63571559	63573907	6:63571559-63573907	ENSG00000112232,ENSG00000216859,ENSG00000217067,ENSG00000262566,ENSG00000217477,ENSG00000198225,ENSG00000219940,ENSG00000218520,ENSG00000146166,ENSG00000218617,ENSG00000218274,ENSG00000225121,ENSG00000112245,ENSG00000213312,ENSG00000266680,ENSG00000285976,ENSG00000262651,ENSG00000213309,ENSG00000188107,ENSG00000218813,ENSG00000236345,ENSG00000219653,ENSG00000232120,ENSG00000217811,ENSG00000243828,ENSG00000214558,ENSG00000220483,ENSG00000233859
chr6	63598101	63599069	6:63598101-63599069	ENSG00000112232,ENSG00000287679,ENSG00000216859,ENSG00000217067,ENSG00000262566,ENSG00000217477,ENSG00000198225,ENSG00000219940,ENSG00000218520,ENSG00000146166,ENSG00000218617,ENSG00000218274,ENSG00000225121,ENSG00000112245,ENSG00000213312,ENSG00000266680,ENSG00000285976,ENSG00000262651,ENSG00000213309,ENSG00000118482,ENSG00000188107,ENSG00000218813,ENSG00000236345,ENSG00000219653,ENSG00000232120,ENSG00000217811,ENSG00000243828,ENSG00000214558,ENSG00000220483,ENSG00000233859,ENSG00000218890
chr6	63635273	63636836	6:63635273-63636836	ENSG00000217067,ENSG00000262566,ENSG00000217477,ENSG00000198225,ENSG00000219940,ENSG00000218520,ENSG00000146166,ENSG00000218274,ENSG00000225121,ENSG00000112245,ENSG00000213312,ENSG00000266680,ENSG00000285976,ENSG00000262651,ENSG00000213309,ENSG00000118482,ENSG00000188107,ENSG00000218813,ENSG00000236345,ENSG00000219653,ENSG00000232120,ENSG00000217811,ENSG00000243828,ENSG00000214558,ENSG00000220483,ENSG00000233859,ENSG00000218890
chr6	63643646	63644238	6:63643646-63644238	ENSG00000217477,ENSG00000198225,ENSG00000219940,ENSG00000146166,ENSG00000213312,ENSG00000262651,ENSG00000213309,ENSG00000118482,ENSG00000188107,ENSG00000236345,ENSG00000219653,ENSG00000217811,ENSG00000233859,ENSG00000218890
chr6	63663482	63663796	6:63663482-63663796	ENSG00000217477,ENSG00000198225,ENSG00000219940,ENSG00000218520,ENSG00000146166,ENSG00000218617,ENSG00000262651,ENSG00000213309,ENSG00000218813,ENSG00000217811,ENSG00000214558,ENSG00000233859
chr6	63923132	63923391	6:63923132-63923391	ENSG00000112232,ENSG00000287679,ENSG00000216859,ENSG00000217067,ENSG00000262566,ENSG00000217477,ENSG00000198225,ENSG00000219940,ENSG00000218520,ENSG00000146166,ENSG00000218617,ENSG00000218274,ENSG00000188107,ENSG00000218813,ENSG00000236345,ENSG00000219653,ENSG00000232120,ENSG00000217811,ENSG00000243828,ENSG00000214558,ENSG00000220483,ENSG00000233859,ENSG00000218890
chr6	67433296	67433614	6:67433296-67433614	ENSG00000188107,ENSG00000214558,ENSG00000220483,ENSG00000233859,ENSG00000218890,ENSG00000270521,ENSG00000238949,ENSG00000212229,ENSG00000271111,ENSG00000251965,ENSG00000201015,ENSG00000206672,ENSG00000227706,ENSG00000286680,ENSG00000287557,ENSG00000270509,ENSG00000223504,ENSG00000286564,ENSG00000226497,ENSG00000288088,ENSG00000218834
chr6	68087835	68088065	6:68087835-68088065	ENSG00000188107,ENSG00000220483,ENSG00000233859,ENSG00000218890,ENSG00000270521,ENSG00000238949,ENSG00000212229,ENSG00000271111,ENSG00000201015,ENSG00000206672,ENSG00000227706,ENSG00000286680,ENSG00000287557,ENSG00000270509,ENSG00000285838,ENSG00000223504,ENSG00000286564,ENSG00000226497,ENSG00000288088,ENSG00000218834
chr6	68634471	68635413	6:68634471-68635413	ENSG00000270521,ENSG00000288088,ENSG00000218834,ENSG00000230910,ENSG00000135298,ENSG00000288712
chr6	68740882	68741320	6:68740882-68741320	ENSG00000270521,ENSG00000238949,ENSG00000201015,ENSG00000206672,ENSG00000227706,ENSG00000286680,ENSG00000287557,ENSG00000286564,ENSG00000226497,ENSG00000288088,ENSG00000218834
chr6	68968011	68968298	6:68968011-68968298	ENSG00000270521,ENSG00000238949,ENSG00000201015,ENSG00000206672,ENSG00000227706,ENSG00000286680,ENSG00000287557,ENSG00000270509,ENSG00000286564,ENSG00000226497,ENSG00000288088,ENSG00000218834,ENSG00000135298,ENSG00000288712,ENSG00000219085
chr6	69585236	69585672	6:69585236-69585672	ENSG00000288088,ENSG00000218834,ENSG00000219085,ENSG00000219881
chr6	69784597	69785082	6:69784597-69785082	ENSG00000168216,ENSG00000219085,ENSG00000219881
chr6	69795942	69797399	6:69795942-69797399	ENSG00000168216,ENSG00000219085,ENSG00000219881
chr6	69813272	69813965	6:69813272-69813965	ENSG00000168216,ENSG00000219085,ENSG00000219881
chr6	69815004	69815431	6:69815004-69815431	ENSG00000219085,ENSG00000219881
chr6	69815927	69816896	6:69815927-69816896	ENSG00000168216,ENSG00000219085,ENSG00000219881
chr6	69835619	69836302	6:69835619-69836302	ENSG00000168216,ENSG00000219085,ENSG00000219881,ENSG00000082293,ENSG00000216365
chr6	69858217	69858472	6:69858217-69858472	ENSG00000168216,ENSG00000219085,ENSG00000219881,ENSG00000082293
chr6	69866343	69867793	6:69866343-69867793	ENSG00000168216,ENSG00000219085,ENSG00000219881,ENSG00000082293
chr6	69887123	69887457	6:69887123-69887457	ENSG00000219085,ENSG00000219881,ENSG00000082293
chr6	70010703	70010953	6:70010703-70010953	ENSG00000201015,ENSG00000227706,ENSG00000287557,ENSG00000286564,ENSG00000226497,ENSG00000288088,ENSG00000218834,ENSG00000219085,ENSG00000219881,ENSG00000112280,ENSG00000202069
chr6	70108371	70108715	6:70108371-70108715	ENSG00000219085,ENSG00000219881,ENSG00000216365
chr6	70216876	70217159	6:70216876-70217159	ENSG00000112280,ENSG00000253809
chr6	70221170	70221455	6:70221170-70221455	ENSG00000112280,ENSG00000253809
chr6	70369148	70369741	6:70369148-70369741	ENSG00000112280,ENSG00000287300,ENSG00000237643,ENSG00000082269,ENSG00000219669,ENSG00000221345
chr6	70374905	70375104	6:70374905-70375104	ENSG00000112280,ENSG00000287300,ENSG00000237643
chr6	70388956	70389266	6:70388956-70389266	ENSG00000237643
chr6	70412817	70414346	6:70412817-70414346	ENSG00000237643,ENSG00000224349,ENSG00000082269
chr6	70520800	70521017	6:70520800-70521017	ENSG00000238386
chr6	70566457	70567336	6:70566457-70567336	ENSG00000112280,ENSG00000082269,ENSG00000238386,ENSG00000154079,ENSG00000112305,ENSG00000219669,ENSG00000221345,ENSG00000207827,ENSG00000223765,ENSG00000285963,ENSG00000219575,ENSG00000218014,ENSG00000202069
chr6	70599171	70599566	6:70599171-70599566	ENSG00000112280,ENSG00000238386,ENSG00000271967,ENSG00000232389,ENSG00000219669,ENSG00000223765,ENSG00000219575,ENSG00000202069
chr6	70607331	70607684	6:70607331-70607684	ENSG00000271967,ENSG00000232389
chr6	70651113	70651701	6:70651113-70651701	ENSG00000112280,ENSG00000238386,ENSG00000218870,ENSG00000112305,ENSG00000219669,ENSG00000285963,ENSG00000219575,ENSG00000218014
chr6	70667446	70668641	6:70667446-70668641	ENSG00000218870,ENSG00000112305,ENSG00000202069
chr6	70673566	70673812	6:70673566-70673812	ENSG00000112305
chr6	70684903	70685115	6:70684903-70685115	ENSG00000262803
chr6	70686492	70686960	6:70686492-70686960	ENSG00000238386,ENSG00000112305,ENSG00000262803
chr6	70693884	70694097	6:70693884-70694097	ENSG00000262803
chr6	70694400	70694598	6:70694400-70694598	ENSG00000262803
chr6	70706487	70706767	6:70706487-70706767	ENSG00000217767
chr6	70717169	70717822	6:70717169-70717822	ENSG00000226497,ENSG00000112280,ENSG00000238386,ENSG00000217767,ENSG00000287939,ENSG00000219669,ENSG00000221345,ENSG00000218350,ENSG00000230597,ENSG00000199094,ENSG00000279289,ENSG00000207827,ENSG00000223765,ENSG00000285963,ENSG00000219575,ENSG00000218014,ENSG00000202069
chr6	70723636	70723866	6:70723636-70723866	ENSG00000217767
chr6	70724540	70724784	6:70724540-70724784	ENSG00000217767
chr6	70788723	70789092	6:70788723-70789092	ENSG00000112305,ENSG00000285963,ENSG00000202069
chr6	70863214	70863571	6:70863214-70863571	-
chr6	70864501	70865012	6:70864501-70865012	ENSG00000219669,ENSG00000219575,ENSG00000218014
chr6	70877167	70877428	6:70877167-70877428	-
chr6	70884275	70884767	6:70884275-70884767	ENSG00000112280,ENSG00000287939,ENSG00000219669,ENSG00000221345,ENSG00000218350,ENSG00000223765,ENSG00000285963,ENSG00000219575,ENSG00000218014,ENSG00000202069
chr6	70955496	70957209	6:70955496-70957209	ENSG00000112280,ENSG00000112309,ENSG00000287939,ENSG00000219669,ENSG00000221345,ENSG00000218350,ENSG00000207180,ENSG00000230597,ENSG00000199094,ENSG00000279289,ENSG00000207827,ENSG00000223765,ENSG00000285963,ENSG00000219575,ENSG00000218014,ENSG00000202069
chr6	71012808	71013130	6:71012808-71013130	ENSG00000112280,ENSG00000287939,ENSG00000219669,ENSG00000221345,ENSG00000218350,ENSG00000207180,ENSG00000230597,ENSG00000223765,ENSG00000285963,ENSG00000219575,ENSG00000218014,ENSG00000202069
chr6	71197739	71197937	6:71197739-71197937	ENSG00000219669,ENSG00000221345,ENSG00000218350,ENSG00000207180,ENSG00000230597,ENSG00000199094,ENSG00000279289,ENSG00000223765,ENSG00000285963,ENSG00000219575,ENSG00000218014,ENSG00000202069
chr6	71228449	71229195	6:71228449-71229195	ENSG00000287939,ENSG00000219669,ENSG00000221345,ENSG00000218350,ENSG00000207180,ENSG00000232295,ENSG00000287380,ENSG00000276127,ENSG00000230597,ENSG00000199094,ENSG00000279289,ENSG00000207827,ENSG00000223765,ENSG00000285963,ENSG00000219575,ENSG00000218014,ENSG00000202069,ENSG00000079841
chr6	71248410	71248643	6:71248410-71248643	ENSG00000221345,ENSG00000218350,ENSG00000207180,ENSG00000232295,ENSG00000287380,ENSG00000276127,ENSG00000230597,ENSG00000219575
chr6	71278050	71278623	6:71278050-71278623	ENSG00000221345,ENSG00000207180,ENSG00000232295,ENSG00000119900,ENSG00000230597,ENSG00000199094
chr6	71287979	71289635	6:71287979-71289635	ENSG00000219669,ENSG00000221345,ENSG00000218350,ENSG00000207180,ENSG00000232295,ENSG00000287380,ENSG00000276127,ENSG00000119900,ENSG00000230597,ENSG00000199094,ENSG00000279289,ENSG00000207827,ENSG00000223765,ENSG00000285963,ENSG00000219575,ENSG00000218014
chr6	71360710	71360941	6:71360710-71360941	ENSG00000218350,ENSG00000207180,ENSG00000230597,ENSG00000199094,ENSG00000279289,ENSG00000207827,ENSG00000223765,ENSG00000285963,ENSG00000219575,ENSG00000218014
chr6	71420208	71420672	6:71420208-71420672	ENSG00000269966,ENSG00000233237,ENSG00000199094,ENSG00000279289,ENSG00000207827,ENSG00000223765,ENSG00000285963
chr6	72151086	72151283	6:72151086-72151283	ENSG00000219575,ENSG00000218014,ENSG00000202069,ENSG00000079841
chr6	72316607	72316959	6:72316607-72316959	ENSG00000202069,ENSG00000079841,ENSG00000218732
chr6	72412072	72412802	6:72412072-72412802	ENSG00000203908,ENSG00000203909,ENSG00000285963,ENSG00000219575,ENSG00000218014,ENSG00000202069,ENSG00000079841,ENSG00000266180,ENSG00000232422,ENSG00000220515,ENSG00000229154,ENSG00000234025,ENSG00000251360,ENSG00000256980
chr6	72522671	72523217	6:72522671-72523217	ENSG00000079841,ENSG00000217483,ENSG00000266180,ENSG00000232422,ENSG00000220515
chr6	72570316	72570687	6:72570316-72570687	ENSG00000217178,ENSG00000223786,ENSG00000219575,ENSG00000266180,ENSG00000232422,ENSG00000220515
chr6	72580118	72580657	6:72580118-72580657	ENSG00000079841,ENSG00000181514,ENSG00000266180,ENSG00000232422,ENSG00000220515
chr6	72590856	72591158	6:72590856-72591158	ENSG00000181514,ENSG00000232422,ENSG00000220515
chr6	72601776	72602595	6:72601776-72602595	ENSG00000181514,ENSG00000266180,ENSG00000232422,ENSG00000220515
chr6	72613321	72614063	6:72613321-72614063	ENSG00000285844,ENSG00000185760,ENSG00000266180,ENSG00000232422,ENSG00000220515
chr6	72619956	72620747	6:72619956-72620747	ENSG00000285844,ENSG00000185760,ENSG00000266180,ENSG00000232422,ENSG00000220515
chr6	72621228	72622721	6:72621228-72622721	ENSG00000285844,ENSG00000185760,ENSG00000266180,ENSG00000232422,ENSG00000220515
chr6	72623053	72623315	6:72623053-72623315	ENSG00000285844,ENSG00000185760
chr6	72669174	72669835	6:72669174-72669835	ENSG00000217268,ENSG00000079841,ENSG00000266180,ENSG00000232422,ENSG00000220515,ENSG00000234025
chr6	73129803	73130360	6:73129803-73130360	ENSG00000203908,ENSG00000079841,ENSG00000285844,ENSG00000185760,ENSG00000266180,ENSG00000232422,ENSG00000220515,ENSG00000229154,ENSG00000234025,ENSG00000251360,ENSG00000256980
chr6	73175827	73176027	6:73175827-73176027	ENSG00000266180,ENSG00000232422,ENSG00000220515,ENSG00000234025,ENSG00000251360,ENSG00000256980
chr6	73180756	73181477	6:73180756-73181477	ENSG00000224583,ENSG00000217268,ENSG00000235174,ENSG00000231332,ENSG00000203908,ENSG00000203909,ENSG00000285963,ENSG00000219575,ENSG00000079841,ENSG00000266180,ENSG00000232422,ENSG00000220515,ENSG00000229154,ENSG00000234025,ENSG00000251360,ENSG00000256980
chr6	73249621	73249859	6:73249621-73249859	ENSG00000135314,ENSG00000251360,ENSG00000256980
chr6	73262727	73263691	6:73262727-73263691	ENSG00000231332,ENSG00000203908,ENSG00000203909,ENSG00000229852,ENSG00000135314,ENSG00000220515,ENSG00000251360,ENSG00000243501,ENSG00000256980
chr6	73269228	73269439	6:73269228-73269439	ENSG00000229852,ENSG00000135314,ENSG00000243501,ENSG00000256980
chr6	73299701	73300011	6:73299701-73300011	ENSG00000203908,ENSG00000203909,ENSG00000234882,ENSG00000239626
chr6	73309628	73310634	6:73309628-73310634	ENSG00000235174,ENSG00000231332,ENSG00000203908,ENSG00000203909,ENSG00000226840,ENSG00000223389,ENSG00000234882,ENSG00000239626,ENSG00000135314,ENSG00000251360,ENSG00000256980
chr6	73326358	73327021	6:73326358-73327021	ENSG00000235174,ENSG00000231332,ENSG00000203908,ENSG00000203909,ENSG00000226840,ENSG00000223389,ENSG00000234882,ENSG00000239626,ENSG00000285963,ENSG00000251360,ENSG00000256980
chr6	73388665	73389557	6:73388665-73389557	ENSG00000080007,ENSG00000224221,ENSG00000235174,ENSG00000231332,ENSG00000203907,ENSG00000203908,ENSG00000203909
chr6	73394656	73395250	6:73394656-73395250	ENSG00000271986,ENSG00000080007,ENSG00000224221,ENSG00000235174,ENSG00000231332,ENSG00000203907,ENSG00000203908,ENSG00000203909
chr6	73422226	73422974	6:73422226-73422974	ENSG00000218483,ENSG00000217268,ENSG00000271986,ENSG00000207023,ENSG00000135297,ENSG00000164430,ENSG00000080007,ENSG00000235174,ENSG00000231332,ENSG00000203907,ENSG00000203908,ENSG00000203909
chr6	73450530	73452593	6:73450530-73452593	ENSG00000271986,ENSG00000207023,ENSG00000135297,ENSG00000164430
chr6	73461137	73462371	6:73461137-73462371	ENSG00000271986,ENSG00000207023,ENSG00000135297,ENSG00000164430
chr6	73515571	73516231	6:73515571-73516231	ENSG00000229862,ENSG00000156508,ENSG00000271986
chr6	73520192	73521862	6:73520192-73521862	ENSG00000223967,ENSG00000229862,ENSG00000156508
chr6	73523388	73524061	6:73523388-73524061	ENSG00000223967,ENSG00000229862,ENSG00000156508
chr6	73571347	73572132	6:73571347-73572132	ENSG00000223967,ENSG00000229862,ENSG00000156508,ENSG00000271986
chr6	73580271	73580793	6:73580271-73580793	ENSG00000223967,ENSG00000229862,ENSG00000156508,ENSG00000271986
chr6	73585317	73586507	6:73585317-73586507	ENSG00000218459,ENSG00000223967,ENSG00000229862,ENSG00000156508,ENSG00000271986
chr6	73610587	73610859	6:73610587-73610859	ENSG00000218459,ENSG00000229862,ENSG00000156508,ENSG00000271986
chr6	73645293	73646045	6:73645293-73646045	ENSG00000218459,ENSG00000119899,ENSG00000271986
chr6	73652752	73654629	6:73652752-73654629	ENSG00000119899,ENSG00000229862,ENSG00000156508,ENSG00000271986,ENSG00000207023,ENSG00000135297
chr6	73675453	73675891	6:73675453-73675891	ENSG00000219736,ENSG00000218483,ENSG00000272243,ENSG00000217178,ENSG00000223786,ENSG00000217268,ENSG00000279790,ENSG00000156535,ENSG00000231652
chr6	73695512	73696416	6:73695512-73696416	ENSG00000217178,ENSG00000223786,ENSG00000217268,ENSG00000156535,ENSG00000231652
chr6	73725129	73725575	6:73725129-73725575	ENSG00000219736,ENSG00000224583,ENSG00000218483,ENSG00000272243,ENSG00000217178,ENSG00000223786,ENSG00000217268,ENSG00000279790,ENSG00000156535,ENSG00000231652
chr6	73732999	73733700	6:73732999-73733700	ENSG00000219736,ENSG00000224583,ENSG00000218483,ENSG00000272243,ENSG00000217178,ENSG00000223786,ENSG00000217268,ENSG00000279790,ENSG00000156535,ENSG00000231652
chr6	73739060	73739528	6:73739060-73739528	ENSG00000111799,ENSG00000219736,ENSG00000224583,ENSG00000218483,ENSG00000272243,ENSG00000217178,ENSG00000223786,ENSG00000217268,ENSG00000279790
chr6	73747295	73747953	6:73747295-73747953	ENSG00000219736,ENSG00000224583,ENSG00000218483,ENSG00000272243,ENSG00000217178,ENSG00000223786,ENSG00000217268,ENSG00000279790
chr6	73854912	73855244	6:73854912-73855244	ENSG00000219736,ENSG00000224583,ENSG00000218483,ENSG00000272243,ENSG00000217178,ENSG00000223786,ENSG00000217268,ENSG00000279790
chr6	75202094	75202435	6:75202094-75202435	ENSG00000111799,ENSG00000219736,ENSG00000224583,ENSG00000218483,ENSG00000272243,ENSG00000217178,ENSG00000223786,ENSG00000279790
chr6	75207287	75207594	6:75207287-75207594	ENSG00000111799,ENSG00000219736,ENSG00000224583,ENSG00000218483,ENSG00000272243,ENSG00000279790
chr6	75208603	75209279	6:75208603-75209279	ENSG00000111799,ENSG00000219736,ENSG00000224583,ENSG00000218483,ENSG00000272243,ENSG00000217178,ENSG00000223786,ENSG00000217268,ENSG00000279790
chr6	75243218	75244333	6:75243218-75244333	ENSG00000201291,ENSG00000238156,ENSG00000225793,ENSG00000112695,ENSG00000219736,ENSG00000224583,ENSG00000218483,ENSG00000272243,ENSG00000217178,ENSG00000223786,ENSG00000217268
chr6	75266658	75267134	6:75266658-75267134	ENSG00000221332,ENSG00000237174,ENSG00000225793,ENSG00000112697
chr6	75267731	75267930	6:75267731-75267930	ENSG00000112697
chr6	75269088	75269436	6:75269088-75269436	ENSG00000112697
chr6	75278703	75278947	6:75278703-75278947	ENSG00000112697
chr6	75283510	75283847	6:75283510-75283847	ENSG00000225793,ENSG00000112697
chr6	75284293	75285491	6:75284293-75285491	ENSG00000201291,ENSG00000217680,ENSG00000263533,ENSG00000221332,ENSG00000237174,ENSG00000225793,ENSG00000112697
chr6	75297117	75297533	6:75297117-75297533	ENSG00000201291,ENSG00000217680,ENSG00000238156,ENSG00000263533,ENSG00000221332,ENSG00000237174,ENSG00000203489,ENSG00000225793,ENSG00000112697,ENSG00000219736,ENSG00000218483,ENSG00000272243
chr6	75309301	75309599	6:75309301-75309599	ENSG00000201291,ENSG00000217680,ENSG00000238156,ENSG00000263533,ENSG00000221332,ENSG00000237174,ENSG00000203489,ENSG00000225793
chr6	75496222	75496749	6:75496222-75496749	ENSG00000280511,ENSG00000236635,ENSG00000222652,ENSG00000200091,ENSG00000219722,ENSG00000201291,ENSG00000217680,ENSG00000238156,ENSG00000263533,ENSG00000221332,ENSG00000237174,ENSG00000203489,ENSG00000118407,ENSG00000225793,ENSG00000219736,ENSG00000224583,ENSG00000218483,ENSG00000272243,ENSG00000223786
chr6	75526509	75526794	6:75526509-75526794	ENSG00000280511,ENSG00000272445,ENSG00000222652,ENSG00000200091,ENSG00000252498,ENSG00000252137,ENSG00000220730,ENSG00000201291,ENSG00000217680,ENSG00000238156,ENSG00000263533,ENSG00000221332,ENSG00000237174,ENSG00000203489,ENSG00000225793,ENSG00000219736,ENSG00000224583,ENSG00000272243,ENSG00000217178,ENSG00000223786
chr6	75546379	75546657	6:75546379-75546657	ENSG00000200091,ENSG00000252498,ENSG00000252137,ENSG00000220730,ENSG00000217680,ENSG00000238156,ENSG00000263533,ENSG00000221332,ENSG00000237174,ENSG00000219736
chr6	75551480	75551988	6:75551480-75551988	ENSG00000200091,ENSG00000252498,ENSG00000252137,ENSG00000220730,ENSG00000201291,ENSG00000217680,ENSG00000263533,ENSG00000221332,ENSG00000237174,ENSG00000203489,ENSG00000219736,ENSG00000224583,ENSG00000272243,ENSG00000217178
chr6	75563001	75563286	6:75563001-75563286	ENSG00000200091,ENSG00000252498,ENSG00000252137,ENSG00000220730,ENSG00000238156,ENSG00000221332,ENSG00000237174
chr6	75579657	75580311	6:75579657-75580311	ENSG00000236635,ENSG00000200091,ENSG00000252498,ENSG00000252137,ENSG00000220730,ENSG00000201291,ENSG00000221332,ENSG00000237174,ENSG00000219736,ENSG00000272243
chr6	75601413	75602960	6:75601413-75602960	ENSG00000200091,ENSG00000252498,ENSG00000217488,ENSG00000112701,ENSG00000252137,ENSG00000220730
chr6	75612085	75613080	6:75612085-75613080	ENSG00000200091,ENSG00000252498,ENSG00000217488,ENSG00000112701,ENSG00000252137
chr6	75613291	75613703	6:75613291-75613703	ENSG00000200091,ENSG00000252498,ENSG00000217488,ENSG00000112701,ENSG00000252137
chr6	75620458	75621174	6:75620458-75621174	ENSG00000200091,ENSG00000252498,ENSG00000217488,ENSG00000112701,ENSG00000252137
chr6	75689778	75690184	6:75689778-75690184	ENSG00000200091,ENSG00000252498,ENSG00000112701
chr6	75748712	75750148	6:75748712-75750148	ENSG00000252156,ENSG00000196586,ENSG00000285401
chr6	75781696	75782132	6:75781696-75782132	ENSG00000271945,ENSG00000231762,ENSG00000280511,ENSG00000272445,ENSG00000236635,ENSG00000238697,ENSG00000222652,ENSG00000223169,ENSG00000252156,ENSG00000196586,ENSG00000285401,ENSG00000200091,ENSG00000252498,ENSG00000219736,ENSG00000224583,ENSG00000218483,ENSG00000272243,ENSG00000223786
chr6	75824198	75824833	6:75824198-75824833	ENSG00000271945,ENSG00000231762,ENSG00000280511,ENSG00000272445,ENSG00000236635,ENSG00000238697,ENSG00000222652,ENSG00000223169,ENSG00000252156,ENSG00000196586,ENSG00000200091,ENSG00000219736,ENSG00000224583,ENSG00000272243
chr6	75830923	75831244	6:75830923-75831244	ENSG00000271945,ENSG00000231762,ENSG00000280511,ENSG00000272445,ENSG00000236635,ENSG00000238697,ENSG00000222652,ENSG00000223169,ENSG00000252156,ENSG00000200091
chr6	75893241	75893725	6:75893241-75893725	ENSG00000271945,ENSG00000231762,ENSG00000280511,ENSG00000272445,ENSG00000236635,ENSG00000238697,ENSG00000222652,ENSG00000200040,ENSG00000223169,ENSG00000196586
chr6	75934846	75935416	6:75934846-75935416	ENSG00000276064,ENSG00000271945,ENSG00000231762,ENSG00000280511,ENSG00000272445,ENSG00000236635,ENSG00000238697,ENSG00000222652,ENSG00000200040,ENSG00000112706,ENSG00000223169,ENSG00000219736
chr6	77465888	77467036	6:77465888-77467036	ENSG00000229495,ENSG00000230309,ENSG00000219253,ENSG00000135312,ENSG00000276064,ENSG00000271945,ENSG00000231762,ENSG00000280511,ENSG00000272445,ENSG00000236635,ENSG00000238697,ENSG00000222652
chr6	77474369	77474841	6:77474369-77474841	ENSG00000230309,ENSG00000219253,ENSG00000135312,ENSG00000276064,ENSG00000271945,ENSG00000231762,ENSG00000280511,ENSG00000272445,ENSG00000236635,ENSG00000238697,ENSG00000222652
chr6	77650315	77650611	6:77650315-77650611	ENSG00000269964,ENSG00000276064,ENSG00000271945,ENSG00000231762,ENSG00000280511,ENSG00000272445,ENSG00000236635,ENSG00000238697
chr6	78030172	78030526	6:78030172-78030526	ENSG00000229495,ENSG00000230309,ENSG00000276064,ENSG00000271945,ENSG00000231762,ENSG00000280511,ENSG00000272445,ENSG00000236635,ENSG00000238697,ENSG00000222652
chr6	78867100	78868053	6:78867100-78868053	ENSG00000231533,ENSG00000218029,ENSG00000217786,ENSG00000286042,ENSG00000201464,ENSG00000220154,ENSG00000146243,ENSG00000229495,ENSG00000230309,ENSG00000276064,ENSG00000271945,ENSG00000231762,ENSG00000280511,ENSG00000272445,ENSG00000236635,ENSG00000238697
chr6	78971725	78972095	6:78971725-78972095	ENSG00000217786,ENSG00000286042,ENSG00000146247,ENSG00000229495,ENSG00000230309,ENSG00000276064
chr6	79042626	79042890	6:79042626-79042890	ENSG00000218748,ENSG00000231533,ENSG00000262048,ENSG00000217786,ENSG00000286042,ENSG00000201464,ENSG00000220154,ENSG00000286340,ENSG00000217512,ENSG00000146247,ENSG00000229495,ENSG00000230309
chr6	79045998	79046320	6:79045998-79046320	ENSG00000218748,ENSG00000231533,ENSG00000262048,ENSG00000218029,ENSG00000217786,ENSG00000201464,ENSG00000286340,ENSG00000217512,ENSG00000146247,ENSG00000229495,ENSG00000230309,ENSG00000276064
chr6	79076844	79078907	6:79076844-79078907	ENSG00000218748,ENSG00000231533,ENSG00000262048,ENSG00000218029,ENSG00000286042,ENSG00000201464,ENSG00000220154,ENSG00000270362,ENSG00000118418,ENSG00000286340,ENSG00000217512,ENSG00000146247,ENSG00000230309
chr6	79096444	79096706	6:79096444-79096706	ENSG00000218748,ENSG00000231533,ENSG00000262048,ENSG00000218029,ENSG00000217786,ENSG00000286042,ENSG00000201464,ENSG00000220154,ENSG00000217512
chr6	79105433	79105640	6:79105433-79105640	ENSG00000218748,ENSG00000231533,ENSG00000262048,ENSG00000218029,ENSG00000217786,ENSG00000286042,ENSG00000201464,ENSG00000220154,ENSG00000229495,ENSG00000230309
chr6	79233516	79235058	6:79233516-79235058	ENSG00000218748,ENSG00000231533,ENSG00000262048,ENSG00000218029,ENSG00000217786,ENSG00000286042,ENSG00000201464,ENSG00000220154,ENSG00000270362,ENSG00000118418,ENSG00000286340,ENSG00000217512,ENSG00000146247,ENSG00000230309
chr6	79250205	79250515	6:79250205-79250515	ENSG00000218748,ENSG00000231533,ENSG00000262048,ENSG00000218029,ENSG00000217786,ENSG00000286042,ENSG00000201464,ENSG00000220154,ENSG00000229495,ENSG00000230309
chr6	79537083	79537902	6:79537083-79537902	ENSG00000272137,ENSG00000261970,ENSG00000287811,ENSG00000135338,ENSG00000218748,ENSG00000231533,ENSG00000262048,ENSG00000218029,ENSG00000217786,ENSG00000286042,ENSG00000201464,ENSG00000220154,ENSG00000230309
chr6	79544788	79545273	6:79544788-79545273	ENSG00000272137,ENSG00000261970,ENSG00000287811,ENSG00000135338,ENSG00000231533
chr6	79570743	79571210	6:79570743-79571210	ENSG00000279659,ENSG00000272137,ENSG00000261970,ENSG00000218748,ENSG00000231533,ENSG00000262048
chr6	79605064	79605499	6:79605064-79605499	ENSG00000272137,ENSG00000218748,ENSG00000231533,ENSG00000262048,ENSG00000218029,ENSG00000217786,ENSG00000286042,ENSG00000230309
chr6	79631184	79632022	6:79631184-79632022	ENSG00000198478,ENSG00000231533
chr6	79645940	79646629	6:79645940-79646629	ENSG00000198478,ENSG00000272137,ENSG00000218748,ENSG00000231533,ENSG00000262048,ENSG00000218029,ENSG00000217786,ENSG00000286042,ENSG00000201464,ENSG00000230309
chr6	79666465	79667153	6:79666465-79667153	ENSG00000198478,ENSG00000272137,ENSG00000218748,ENSG00000231533,ENSG00000262048,ENSG00000218029,ENSG00000217786,ENSG00000286042,ENSG00000201464,ENSG00000220154,ENSG00000230309
chr6	79671492	79672146	6:79671492-79672146	ENSG00000198478,ENSG00000279659,ENSG00000272137,ENSG00000218748,ENSG00000231533,ENSG00000262048,ENSG00000218029,ENSG00000217786,ENSG00000286042,ENSG00000201464,ENSG00000220154,ENSG00000229495,ENSG00000230309,ENSG00000276064
chr6	79672809	79673071	6:79672809-79673071	ENSG00000279659,ENSG00000272137,ENSG00000218748,ENSG00000231533,ENSG00000262048,ENSG00000201464
chr6	79702602	79703303	6:79702602-79703303	ENSG00000226089,ENSG00000279659,ENSG00000272137,ENSG00000218748,ENSG00000231533,ENSG00000262048,ENSG00000218029,ENSG00000217786,ENSG00000286042,ENSG00000201464,ENSG00000220154,ENSG00000229495,ENSG00000230309,ENSG00000276064
chr6	79713824	79714081	6:79713824-79714081	ENSG00000279659,ENSG00000272137,ENSG00000218748,ENSG00000231533,ENSG00000262048,ENSG00000218029,ENSG00000217786,ENSG00000286042,ENSG00000201464,ENSG00000229495,ENSG00000230309
chr6	79716608	79716832	6:79716608-79716832	ENSG00000262048,ENSG00000218029
chr6	79777753	79778573	6:79777753-79778573	ENSG00000285586,ENSG00000235357,ENSG00000218748,ENSG00000231533,ENSG00000262048,ENSG00000218029,ENSG00000217786,ENSG00000286042,ENSG00000201464,ENSG00000220154,ENSG00000229495,ENSG00000230309
chr6	79813788	79814481	6:79813788-79814481	ENSG00000235357,ENSG00000231533
chr6	79855083	79855367	6:79855083-79855367	ENSG00000220918
chr6	79869590	79870194	6:79869590-79870194	ENSG00000233835,ENSG00000285586,ENSG00000220918,ENSG00000235357,ENSG00000231533,ENSG00000262048,ENSG00000218029,ENSG00000217786,ENSG00000201464,ENSG00000229495,ENSG00000230309
chr6	79913445	79913831	6:79913445-79913831	ENSG00000181705,ENSG00000230309
chr6	79928611	79928818	6:79928611-79928818	-
chr6	79933940	79934143	6:79933940-79934143	ENSG00000287816,ENSG00000118402
chr6	79946407	79948046	6:79946407-79948046	ENSG00000218582,ENSG00000287816,ENSG00000118402
chr6	79949270	79949584	6:79949270-79949584	ENSG00000218582,ENSG00000287816,ENSG00000118402
chr6	79964581	79965115	6:79964581-79965115	ENSG00000212336,ENSG00000220311,ENSG00000218582,ENSG00000287816,ENSG00000118402
chr6	79981709	79981984	6:79981709-79981984	-
chr6	79984379	79984626	6:79984379-79984626	-
chr6	79993841	79994451	6:79993841-79994451	ENSG00000112742
chr6	80003673	80004903	6:80003673-80004903	ENSG00000112742
chr6	80030021	80030398	6:80030021-80030398	ENSG00000112742
chr6	80074756	80075118	6:80074756-80075118	ENSG00000217377,ENSG00000218418,ENSG00000288071
chr6	80077861	80078111	6:80077861-80078111	ENSG00000217377,ENSG00000218418,ENSG00000288071
chr6	80091617	80091896	6:80091617-80091896	ENSG00000288071
chr6	80094157	80094480	6:80094157-80094480	ENSG00000217377,ENSG00000288071
chr6	80106173	80107104	6:80106173-80107104	ENSG00000260574,ENSG00000212336,ENSG00000277797,ENSG00000226089,ENSG00000216352,ENSG00000219547,ENSG00000083123,ENSG00000288071
chr6	80130875	80131233	6:80130875-80131233	ENSG00000083123
chr6	80163814	80164379	6:80163814-80164379	ENSG00000223044,ENSG00000260574,ENSG00000226453,ENSG00000232031,ENSG00000212336,ENSG00000277797,ENSG00000226089,ENSG00000216352,ENSG00000181705,ENSG00000219547,ENSG00000272129
chr6	80214373	80214756	6:80214373-80214756	ENSG00000260574,ENSG00000226453,ENSG00000219702,ENSG00000206886,ENSG00000232031,ENSG00000212336,ENSG00000277797,ENSG00000226089,ENSG00000216352,ENSG00000181705,ENSG00000219361,ENSG00000260645,ENSG00000219547,ENSG00000272129,ENSG00000083123
chr6	80338222	80338642	6:80338222-80338642	ENSG00000260574,ENSG00000226453,ENSG00000219702,ENSG00000206886,ENSG00000232031,ENSG00000212336,ENSG00000277797,ENSG00000226089,ENSG00000216352,ENSG00000181705,ENSG00000219361,ENSG00000260645,ENSG00000219547,ENSG00000272129,ENSG00000083123
chr6	80454008	80454700	6:80454008-80454700	ENSG00000260574,ENSG00000226453,ENSG00000232031,ENSG00000212336,ENSG00000277797,ENSG00000226089,ENSG00000216352,ENSG00000181705,ENSG00000219361,ENSG00000260645,ENSG00000233967,ENSG00000279022,ENSG00000219547,ENSG00000272129
chr6	80612146	80612632	6:80612146-80612632	ENSG00000260574,ENSG00000226453,ENSG00000212336,ENSG00000277797,ENSG00000226089,ENSG00000216352,ENSG00000181705,ENSG00000219547
chr6	80638642	80639080	6:80638642-80639080	ENSG00000223044,ENSG00000260574,ENSG00000226453,ENSG00000219702,ENSG00000206886,ENSG00000232031,ENSG00000212336,ENSG00000277797,ENSG00000226089,ENSG00000216352,ENSG00000181705,ENSG00000219361,ENSG00000219547,ENSG00000272129
chr6	81751728	81754329	6:81751728-81754329	ENSG00000260574,ENSG00000226453,ENSG00000219702,ENSG00000206886,ENSG00000232031,ENSG00000212336,ENSG00000277797,ENSG00000226089,ENSG00000112773
chr6	81821120	81821356	6:81821120-81821356	ENSG00000223044,ENSG00000260574,ENSG00000226453,ENSG00000224995,ENSG00000219702,ENSG00000206886,ENSG00000232031,ENSG00000212336,ENSG00000277797,ENSG00000226089
chr6	82247152	82248326	6:82247152-82248326	ENSG00000227215,ENSG00000220091,ENSG00000220537,ENSG00000223044,ENSG00000005700,ENSG00000226453,ENSG00000277797
chr6	82270899	82271187	6:82270899-82271187	ENSG00000237874,ENSG00000227215,ENSG00000220091,ENSG00000220537,ENSG00000223044,ENSG00000260574,ENSG00000226453
chr6	82281537	82282093	6:82281537-82282093	ENSG00000219604,ENSG00000228290,ENSG00000226309,ENSG00000231776,ENSG00000230852,ENSG00000228679,ENSG00000237874,ENSG00000065609,ENSG00000227215,ENSG00000220091,ENSG00000220537,ENSG00000223044,ENSG00000260574,ENSG00000226453,ENSG00000212336,ENSG00000277797,ENSG00000226089
chr6	82363473	82364002	6:82363473-82364002	ENSG00000227215,ENSG00000220091,ENSG00000146242,ENSG00000286875
chr6	82364519	82365504	6:82364519-82365504	ENSG00000227215,ENSG00000220091,ENSG00000146242,ENSG00000286875
chr6	82563463	82563670	6:82563463-82563670	ENSG00000216523,ENSG00000228290,ENSG00000230852,ENSG00000227215,ENSG00000220091,ENSG00000212336
chr6	83055458	83055816	6:83055458-83055816	ENSG00000083097,ENSG00000227215,ENSG00000220091,ENSG00000118420,ENSG00000220537,ENSG00000223044
chr6	83057734	83057958	6:83057734-83057958	ENSG00000083097,ENSG00000227215,ENSG00000220091,ENSG00000118420,ENSG00000220537,ENSG00000223044
chr6	83065456	83066013	6:83065456-83066013	ENSG00000083097,ENSG00000227215,ENSG00000118420,ENSG00000223044
chr6	83067499	83068353	6:83067499-83068353	ENSG00000219951,ENSG00000013392,ENSG00000013375,ENSG00000083097,ENSG00000227215,ENSG00000220091,ENSG00000118420,ENSG00000223044
chr6	83192839	83194177	6:83192839-83194177	ENSG00000013392,ENSG00000013375,ENSG00000083097
chr6	83214879	83215619	6:83214879-83215619	ENSG00000237874,ENSG00000065609,ENSG00000146250,ENSG00000219951,ENSG00000013392,ENSG00000013375,ENSG00000083097,ENSG00000227215,ENSG00000220091,ENSG00000118420,ENSG00000223044
chr6	83430618	83431505	6:83430618-83431505	ENSG00000226309,ENSG00000231776,ENSG00000228679,ENSG00000237874,ENSG00000065609,ENSG00000219951,ENSG00000065833,ENSG00000227215,ENSG00000220091
chr6	83512156	83512767	6:83512156-83512767	ENSG00000065609,ENSG00000146250,ENSG00000219951
chr6	83514846	83515296	6:83514846-83515296	ENSG00000219604,ENSG00000228290,ENSG00000231776,ENSG00000237874,ENSG00000065609,ENSG00000146250,ENSG00000219951,ENSG00000227215,ENSG00000220091
chr6	83546765	83547006	6:83546765-83547006	ENSG00000202103,ENSG00000220291,ENSG00000216523,ENSG00000287294,ENSG00000219604,ENSG00000228290,ENSG00000112837,ENSG00000226309,ENSG00000231776,ENSG00000135324,ENSG00000230852,ENSG00000228679,ENSG00000237874,ENSG00000065609,ENSG00000219951,ENSG00000227215,ENSG00000220091
chr6	83853138	83854056	6:83853138-83854056	ENSG00000287294,ENSG00000231776,ENSG00000135324,ENSG00000230852,ENSG00000228679,ENSG00000065615,ENSG00000203877,ENSG00000287705,ENSG00000237874,ENSG00000065609
chr6	83859299	83860442	6:83859299-83860442	ENSG00000220291,ENSG00000216523,ENSG00000287294,ENSG00000219604,ENSG00000228290,ENSG00000112837,ENSG00000226309,ENSG00000231776,ENSG00000135324,ENSG00000230852,ENSG00000228679,ENSG00000065615,ENSG00000203877,ENSG00000287705,ENSG00000237874,ENSG00000065609
chr6	83884247	83884867	6:83884247-83884867	ENSG00000202103,ENSG00000216902,ENSG00000220291,ENSG00000216523,ENSG00000287294,ENSG00000219604,ENSG00000228290,ENSG00000112837,ENSG00000226309,ENSG00000231776,ENSG00000135315,ENSG00000135324,ENSG00000230852,ENSG00000228679,ENSG00000237874,ENSG00000065609
chr6	84189890	84190425	6:84189890-84190425	ENSG00000220291,ENSG00000216523,ENSG00000287294,ENSG00000219604,ENSG00000228290,ENSG00000112837,ENSG00000226309,ENSG00000231776,ENSG00000135315,ENSG00000135324,ENSG00000230852,ENSG00000228679,ENSG00000237874,ENSG00000065609
chr6	84220826	84221058	6:84220826-84221058	ENSG00000135315,ENSG00000135324,ENSG00000230852,ENSG00000228679
chr6	84227273	84228404	6:84227273-84228404	ENSG00000217272,ENSG00000216902,ENSG00000220291,ENSG00000216523,ENSG00000287294,ENSG00000219604,ENSG00000228290,ENSG00000112837,ENSG00000226309,ENSG00000231776,ENSG00000135315,ENSG00000135324,ENSG00000230852,ENSG00000228679,ENSG00000237874,ENSG00000065609
chr6	85323409	85323818	6:85323409-85323818	ENSG00000219190,ENSG00000218561,ENSG00000243124,ENSG00000219500,ENSG00000220831,ENSG00000217272,ENSG00000220069,ENSG00000202103,ENSG00000288021,ENSG00000200427,ENSG00000222686,ENSG00000198738,ENSG00000217334,ENSG00000213211,ENSG00000217060,ENSG00000216902,ENSG00000220291,ENSG00000216523,ENSG00000287294,ENSG00000219604,ENSG00000228290,ENSG00000112837,ENSG00000226309,ENSG00000231776,ENSG00000237874
chr6	85354944	85355436	6:85354944-85355436	ENSG00000220831,ENSG00000217272,ENSG00000202103,ENSG00000288021,ENSG00000200427,ENSG00000222686,ENSG00000198738,ENSG00000217334,ENSG00000214460,ENSG00000216439,ENSG00000234155,ENSG00000213211,ENSG00000217060,ENSG00000216902,ENSG00000220291,ENSG00000216523,ENSG00000219604,ENSG00000228290,ENSG00000112837,ENSG00000226309,ENSG00000231776
chr6	85368700	85369087	6:85368700-85369087	ENSG00000243124,ENSG00000219500,ENSG00000220831,ENSG00000217272,ENSG00000220069,ENSG00000202103,ENSG00000288021,ENSG00000200427,ENSG00000222686,ENSG00000198738,ENSG00000217334,ENSG00000214460,ENSG00000216439,ENSG00000234155,ENSG00000213211,ENSG00000217060,ENSG00000216902,ENSG00000220291,ENSG00000216523,ENSG00000287294,ENSG00000219604,ENSG00000228290,ENSG00000112837,ENSG00000226309,ENSG00000231776,ENSG00000230852,ENSG00000228679
chr6	85401438	85401851	6:85401438-85401851	ENSG00000222686,ENSG00000214460,ENSG00000216439,ENSG00000234155,ENSG00000220291,ENSG00000219604,ENSG00000228290
chr6	85405026	85405730	6:85405026-85405730	ENSG00000222686,ENSG00000217334,ENSG00000214460,ENSG00000216439,ENSG00000234155
chr6	85449476	85450764	6:85449476-85450764	ENSG00000243124,ENSG00000220069,ENSG00000202103,ENSG00000288021,ENSG00000200427,ENSG00000222686,ENSG00000198738,ENSG00000217334,ENSG00000135318,ENSG00000214460,ENSG00000216439,ENSG00000234155,ENSG00000220291,ENSG00000287294,ENSG00000219604,ENSG00000231776
chr6	85453463	85453807	6:85453463-85453807	ENSG00000135318,ENSG00000214460,ENSG00000216439
chr6	85461170	85461794	6:85461170-85461794	ENSG00000220831,ENSG00000217272,ENSG00000220069,ENSG00000202103,ENSG00000288021,ENSG00000200427,ENSG00000222686,ENSG00000198738,ENSG00000217334,ENSG00000135318,ENSG00000214460,ENSG00000216439,ENSG00000234155,ENSG00000216902,ENSG00000220291,ENSG00000287294,ENSG00000219604,ENSG00000228290,ENSG00000112837,ENSG00000231776
chr6	85465531	85466006	6:85465531-85466006	ENSG00000135318,ENSG00000214460,ENSG00000216439
chr6	85483033	85483518	6:85483033-85483518	ENSG00000218561,ENSG00000220831,ENSG00000217272,ENSG00000220069,ENSG00000202103,ENSG00000288021,ENSG00000200427,ENSG00000222686,ENSG00000198738,ENSG00000217334,ENSG00000135317,ENSG00000280232,ENSG00000135318,ENSG00000214460,ENSG00000216439,ENSG00000234155,ENSG00000213211,ENSG00000217060,ENSG00000216902,ENSG00000220291,ENSG00000216523,ENSG00000287294,ENSG00000219604,ENSG00000228290,ENSG00000112837,ENSG00000226309,ENSG00000231776
chr6	85498943	85499276	6:85498943-85499276	ENSG00000222686,ENSG00000198738,ENSG00000217334,ENSG00000280232,ENSG00000216902,ENSG00000220291
chr6	85592996	85594721	6:85592996-85594721	ENSG00000135316,ENSG00000271793,ENSG00000135317
chr6	85641931	85642580	6:85641931-85642580	ENSG00000275072,ENSG00000203875,ENSG00000135316,ENSG00000271793
chr6	85642868	85644365	6:85642868-85644365	ENSG00000275072,ENSG00000203875,ENSG00000135316,ENSG00000271793,ENSG00000135317
chr6	85669583	85670235	6:85669583-85670235	ENSG00000200427,ENSG00000222686,ENSG00000198738,ENSG00000217334,ENSG00000275072,ENSG00000220563,ENSG00000203875,ENSG00000135316,ENSG00000271793,ENSG00000135317
chr6	85678390	85679420	6:85678390-85679420	ENSG00000222686,ENSG00000198738,ENSG00000217334,ENSG00000275072,ENSG00000203875,ENSG00000135316,ENSG00000271793,ENSG00000135317
chr6	85865645	85866101	6:85865645-85866101	ENSG00000220240,ENSG00000217769,ENSG00000219190,ENSG00000243124,ENSG00000219500,ENSG00000220831,ENSG00000217272,ENSG00000220069,ENSG00000202103,ENSG00000288021,ENSG00000218766,ENSG00000200427,ENSG00000222686,ENSG00000198738,ENSG00000217334
chr6	86004460	86004878	6:86004460-86004878	ENSG00000220240,ENSG00000217769,ENSG00000219190,ENSG00000218561,ENSG00000243124,ENSG00000219500,ENSG00000220831,ENSG00000217272,ENSG00000220069,ENSG00000202103,ENSG00000288021,ENSG00000200427,ENSG00000217334,ENSG00000220291,ENSG00000216523,ENSG00000219604,ENSG00000228290
chr6	87066620	87066849	6:87066620-87066849	ENSG00000215477,ENSG00000135346,ENSG00000252697,ENSG00000217776,ENSG00000217169,ENSG00000214457,ENSG00000168830
chr6	87139170	87139813	6:87139170-87139813	ENSG00000279616,ENSG00000203872,ENSG00000216990,ENSG00000188994,ENSG00000272008,ENSG00000215477,ENSG00000135346,ENSG00000252697,ENSG00000217169,ENSG00000214457,ENSG00000168830,ENSG00000219190,ENSG00000218561,ENSG00000243124,ENSG00000219500,ENSG00000220831,ENSG00000220069,ENSG00000202103
chr6	87146120	87146537	6:87146120-87146537	ENSG00000188994,ENSG00000272008,ENSG00000215477,ENSG00000135346,ENSG00000252697
chr6	87151805	87152574	6:87151805-87152574	ENSG00000188994,ENSG00000272008,ENSG00000215477,ENSG00000135346,ENSG00000252697
chr6	87154778	87156036	6:87154778-87156036	ENSG00000218313,ENSG00000188994,ENSG00000272008,ENSG00000135346
chr6	87173862	87174272	6:87173862-87174272	ENSG00000216990,ENSG00000218313,ENSG00000188994,ENSG00000272008,ENSG00000135346,ENSG00000252697
chr6	87196454	87196680	6:87196454-87196680	ENSG00000218313,ENSG00000215477,ENSG00000135346,ENSG00000252697,ENSG00000220240,ENSG00000217769
chr6	87237945	87238361	6:87237945-87238361	ENSG00000279616,ENSG00000203872,ENSG00000216990,ENSG00000188994,ENSG00000272008,ENSG00000215477,ENSG00000135346,ENSG00000252697,ENSG00000217169,ENSG00000168830,ENSG00000220240,ENSG00000217769,ENSG00000219190,ENSG00000218561,ENSG00000243124,ENSG00000219500,ENSG00000288021
chr6	87267284	87267675	6:87267284-87267675	ENSG00000279616,ENSG00000203872,ENSG00000216990,ENSG00000215477,ENSG00000135346,ENSG00000252697
chr6	87322162	87323052	6:87322162-87323052	ENSG00000206715,ENSG00000279616,ENSG00000203872,ENSG00000111850,ENSG00000216990,ENSG00000164411,ENSG00000215477,ENSG00000135346,ENSG00000252697,ENSG00000217169,ENSG00000214457,ENSG00000168830,ENSG00000220240,ENSG00000217769,ENSG00000219190,ENSG00000218561,ENSG00000243124,ENSG00000219500,ENSG00000220831,ENSG00000217272,ENSG00000200427
chr6	87328638	87328889	6:87328638-87328889	ENSG00000279616,ENSG00000203872,ENSG00000111850,ENSG00000216990,ENSG00000164411,ENSG00000214457,ENSG00000220240,ENSG00000217769
chr6	87393001	87393485	6:87393001-87393485	ENSG00000279565,ENSG00000206715,ENSG00000218698,ENSG00000216324,ENSG00000213204,ENSG00000272514,ENSG00000279616,ENSG00000203872,ENSG00000111850,ENSG00000216990,ENSG00000215477,ENSG00000135346,ENSG00000252697,ENSG00000217169,ENSG00000214457,ENSG00000168830,ENSG00000220240,ENSG00000217769,ENSG00000219190,ENSG00000218561,ENSG00000243124,ENSG00000219500,ENSG00000220831,ENSG00000217272,ENSG00000220069,ENSG00000202103,ENSG00000288021,ENSG00000200427
chr6	87407699	87408821	6:87407699-87408821	ENSG00000206715,ENSG00000164414,ENSG00000218698,ENSG00000216324,ENSG00000213204,ENSG00000272514,ENSG00000279616,ENSG00000203872,ENSG00000252697,ENSG00000217169,ENSG00000214457,ENSG00000168830,ENSG00000218561,ENSG00000243124,ENSG00000220831,ENSG00000217272
chr6	87419296	87419730	6:87419296-87419730	ENSG00000218698,ENSG00000216324,ENSG00000272514
chr6	87436372	87436674	6:87436372-87436674	ENSG00000206715,ENSG00000218698,ENSG00000218793,ENSG00000216324,ENSG00000213204,ENSG00000279616,ENSG00000203872,ENSG00000217169,ENSG00000168830,ENSG00000218561,ENSG00000220831
chr6	87472518	87473729	6:87472518-87473729	ENSG00000206715,ENSG00000164414,ENSG00000218698,ENSG00000216324,ENSG00000279616
chr6	87574309	87574509	6:87574309-87574509	ENSG00000146282,ENSG00000206715
chr6	87589613	87590505	6:87589613-87590505	ENSG00000135336,ENSG00000146282,ENSG00000206715,ENSG00000214457,ENSG00000168830,ENSG00000243124
chr6	87645143	87645768	6:87645143-87645768	ENSG00000135336
chr6	87670756	87671049	6:87670756-87671049	-
chr6	87701367	87702794	6:87701367-87702794	ENSG00000135334
chr6	87718654	87719358	6:87718654-87719358	ENSG00000238628,ENSG00000135334,ENSG00000168830
chr6	87725445	87725972	6:87725445-87725972	ENSG00000238628
chr6	87731733	87732270	6:87731733-87732270	ENSG00000286871,ENSG00000238628,ENSG00000135334,ENSG00000206715,ENSG00000214457,ENSG00000220240,ENSG00000217769,ENSG00000219190,ENSG00000218561,ENSG00000220069
chr6	87737124	87737437	6:87737124-87737437	-
chr6	87738805	87739031	6:87738805-87739031	-
chr6	87742138	87742548	6:87742138-87742548	ENSG00000286871,ENSG00000220131,ENSG00000279565,ENSG00000206715,ENSG00000135346,ENSG00000217169,ENSG00000214457,ENSG00000168830,ENSG00000220240,ENSG00000217769,ENSG00000219190,ENSG00000218561,ENSG00000243124,ENSG00000219500,ENSG00000220069,ENSG00000202103,ENSG00000288021,ENSG00000222686,ENSG00000198738
chr6	87825929	87826322	6:87825929-87826322	ENSG00000220267,ENSG00000118432,ENSG00000207131
chr6	87832025	87832787	6:87832025-87832787	ENSG00000222145,ENSG00000286871,ENSG00000220267,ENSG00000220131,ENSG00000234426,ENSG00000279565,ENSG00000118432,ENSG00000118434,ENSG00000271114,ENSG00000240997,ENSG00000207131,ENSG00000135346,ENSG00000217169,ENSG00000168830,ENSG00000219190,ENSG00000218561,ENSG00000219500,ENSG00000217272
chr6	87851772	87852002	6:87851772-87852002	ENSG00000286871,ENSG00000220131,ENSG00000234426,ENSG00000279565,ENSG00000118432,ENSG00000118434,ENSG00000286278,ENSG00000271114,ENSG00000240997,ENSG00000217169,ENSG00000214457,ENSG00000219190,ENSG00000220069
chr6	87907522	87907891	6:87907522-87907891	ENSG00000222145,ENSG00000286871,ENSG00000220267,ENSG00000220131,ENSG00000234426,ENSG00000279565,ENSG00000118432,ENSG00000118434,ENSG00000286278,ENSG00000271114,ENSG00000206715,ENSG00000135346,ENSG00000252697,ENSG00000217169,ENSG00000214457,ENSG00000168830,ENSG00000220240,ENSG00000217769,ENSG00000219190,ENSG00000218561,ENSG00000243124,ENSG00000219500,ENSG00000220831,ENSG00000217272,ENSG00000220069,ENSG00000288021,ENSG00000200427,ENSG00000198738,ENSG00000217334
chr6	87922802	87923247	6:87922802-87923247	ENSG00000222145,ENSG00000286871,ENSG00000220267,ENSG00000220131,ENSG00000234426,ENSG00000279565,ENSG00000118432,ENSG00000118434,ENSG00000271114,ENSG00000217169,ENSG00000214457,ENSG00000168830,ENSG00000219190,ENSG00000218561,ENSG00000219500,ENSG00000217272
chr6	87925355	87925793	6:87925355-87925793	ENSG00000222145,ENSG00000286871,ENSG00000220267,ENSG00000220131,ENSG00000234426,ENSG00000279565,ENSG00000118432,ENSG00000118434,ENSG00000286278,ENSG00000271114,ENSG00000217169,ENSG00000214457,ENSG00000168830,ENSG00000220240,ENSG00000217769,ENSG00000219190,ENSG00000220831,ENSG00000220069
chr6	87929876	87930199	6:87929876-87930199	ENSG00000222145,ENSG00000286871,ENSG00000220267,ENSG00000220131,ENSG00000234426,ENSG00000279565,ENSG00000118432,ENSG00000118434,ENSG00000286278
chr6	87968468	87968956	6:87968468-87968956	ENSG00000286871,ENSG00000220267,ENSG00000220131,ENSG00000234426,ENSG00000279565,ENSG00000118432,ENSG00000118434,ENSG00000286278,ENSG00000217169,ENSG00000214457,ENSG00000168830,ENSG00000220240,ENSG00000217769,ENSG00000219190,ENSG00000243124
chr6	88012811	88013543	6:88012811-88013543	ENSG00000222145,ENSG00000286871,ENSG00000220267,ENSG00000220131,ENSG00000234426,ENSG00000279565,ENSG00000118432,ENSG00000118434,ENSG00000286278,ENSG00000135346,ENSG00000217169,ENSG00000214457,ENSG00000168830,ENSG00000220240,ENSG00000217769,ENSG00000219190,ENSG00000218561,ENSG00000243124,ENSG00000219500,ENSG00000220831,ENSG00000217272,ENSG00000220069,ENSG00000202103,ENSG00000288021,ENSG00000198738,ENSG00000217334
chr6	88780765	88781322	6:88780765-88781322	ENSG00000222145,ENSG00000286871,ENSG00000220267,ENSG00000220131,ENSG00000234426,ENSG00000279565,ENSG00000118432,ENSG00000118434,ENSG00000286278,ENSG00000279616,ENSG00000203872,ENSG00000217169,ENSG00000214457,ENSG00000168830,ENSG00000220240,ENSG00000217769,ENSG00000219190,ENSG00000218561,ENSG00000243124,ENSG00000219500
chr6	88870728	88871137	6:88870728-88871137	ENSG00000222145,ENSG00000286871,ENSG00000220267,ENSG00000220131,ENSG00000234426,ENSG00000118432,ENSG00000214457
chr6	88963279	88964059	6:88963279-88964059	ENSG00000264017,ENSG00000223001,ENSG00000220960,ENSG00000220130,ENSG00000280277,ENSG00000111880
chr6	88982751	88983129	6:88982751-88983129	ENSG00000111886,ENSG00000154548,ENSG00000264017,ENSG00000146278,ENSG00000271931,ENSG00000223001,ENSG00000220960,ENSG00000220130
chr6	89079315	89082111	6:89079315-89082111	ENSG00000264017,ENSG00000146278,ENSG00000271931,ENSG00000223001,ENSG00000220960,ENSG00000220130
chr6	89117305	89118084	6:89117305-89118084	ENSG00000154548,ENSG00000264017,ENSG00000146278,ENSG00000271931,ENSG00000223001,ENSG00000220960,ENSG00000220130
chr6	89145515	89146825	6:89145515-89146825	ENSG00000146281,ENSG00000288009,ENSG00000264017,ENSG00000146278,ENSG00000271931,ENSG00000223001,ENSG00000220960,ENSG00000220130
chr6	89233707	89234307	6:89233707-89234307	ENSG00000111886,ENSG00000146276,ENSG00000264017,ENSG00000223001,ENSG00000220960,ENSG00000220130
chr6	89239354	89239909	6:89239354-89239909	ENSG00000111886,ENSG00000146276,ENSG00000264017,ENSG00000223001,ENSG00000220960,ENSG00000220130
chr6	89242794	89243015	6:89242794-89243015	ENSG00000111886,ENSG00000146276,ENSG00000264017,ENSG00000223001,ENSG00000220960,ENSG00000220130
chr6	89297772	89298224	6:89297772-89298224	ENSG00000220418,ENSG00000111886,ENSG00000220960,ENSG00000220130
chr6	89298704	89299318	6:89298704-89299318	ENSG00000220418,ENSG00000111886,ENSG00000220960,ENSG00000220130
chr6	89350199	89350710	6:89350199-89350710	ENSG00000198833,ENSG00000111886
chr6	89352113	89353303	6:89352113-89353303	ENSG00000198833,ENSG00000111886,ENSG00000146278,ENSG00000271931,ENSG00000223001,ENSG00000220960
chr6	89357536	89358003	6:89357536-89358003	ENSG00000198833,ENSG00000111886
chr6	89360558	89360910	6:89360558-89360910	ENSG00000198833,ENSG00000111886
chr6	89375448	89376046	6:89375448-89376046	ENSG00000228124,ENSG00000237027,ENSG00000218965,ENSG00000025039,ENSG00000111886,ENSG00000223001,ENSG00000220960,ENSG00000220130
chr6	89411320	89412779	6:89411320-89412779	ENSG00000228124,ENSG00000237027,ENSG00000218965,ENSG00000025039
chr6	89432794	89434357	6:89432794-89434357	ENSG00000228124,ENSG00000237027,ENSG00000135299,ENSG00000218965,ENSG00000025039
chr6	89474266	89474928	6:89474266-89474928	ENSG00000237027,ENSG00000239316,ENSG00000135299
chr6	89475802	89476132	6:89475802-89476132	ENSG00000237027,ENSG00000239316,ENSG00000135299,ENSG00000218965
chr6	89527677	89527912	6:89527677-89527912	ENSG00000237027
chr6	89609896	89610475	6:89609896-89610475	ENSG00000228124,ENSG00000237027,ENSG00000135299,ENSG00000218965
chr6	89638125	89639047	6:89638125-89639047	ENSG00000228124,ENSG00000112159,ENSG00000083099,ENSG00000237027,ENSG00000135299
chr6	89794184	89794651	6:89794184-89794651	ENSG00000217653,ENSG00000220871,ENSG00000228124
chr6	89818773	89820239	6:89818773-89820239	ENSG00000118412,ENSG00000217653,ENSG00000228124,ENSG00000112159
chr6	89829103	89830137	6:89829103-89830137	ENSG00000118412,ENSG00000228124,ENSG00000112159
chr6	89834984	89835773	6:89834984-89835773	ENSG00000252891,ENSG00000218300,ENSG00000199630,ENSG00000118412,ENSG00000228124,ENSG00000112159
chr6	89887746	89888090	6:89887746-89888090	ENSG00000252891,ENSG00000135355,ENSG00000219240,ENSG00000218300
chr6	89940474	89941052	6:89940474-89941052	ENSG00000266760,ENSG00000222078,ENSG00000226455,ENSG00000252891,ENSG00000218300
chr6	89952221	89953304	6:89952221-89953304	ENSG00000222078,ENSG00000226455,ENSG00000252891
chr6	89979246	89979694	6:89979246-89979694	ENSG00000222078
chr6	90049333	90049620	6:90049333-90049620	ENSG00000222078
chr6	90072714	90073175	6:90072714-90073175	ENSG00000287789,ENSG00000222078
chr6	90079729	90080260	6:90079729-90080260	ENSG00000287789
chr6	90080750	90081483	6:90080750-90081483	ENSG00000287789,ENSG00000222078
chr6	90083989	90084268	6:90083989-90084268	ENSG00000287789
chr6	90095171	90095491	6:90095171-90095491	-
chr6	90098150	90098464	6:90098150-90098464	-
chr6	90103227	90103729	6:90103227-90103729	ENSG00000218730,ENSG00000222078
chr6	90110859	90111678	6:90110859-90111678	ENSG00000218730,ENSG00000222078
chr6	90126396	90126965	6:90126396-90126965	ENSG00000218730
chr6	90132186	90132409	6:90132186-90132409	-
chr6	90137024	90137282	6:90137024-90137282	-
chr6	90149035	90149325	6:90149035-90149325	-
chr6	90156780	90157344	6:90156780-90157344	ENSG00000288101,ENSG00000285961,ENSG00000224605,ENSG00000222078
chr6	90173546	90173809	6:90173546-90173809	-
chr6	90175879	90176365	6:90175879-90176365	-
chr6	90187106	90188061	6:90187106-90188061	ENSG00000222078
chr6	90193474	90193673	6:90193474-90193673	-
chr6	90198796	90199370	6:90198796-90199370	-
chr6	90202263	90202525	6:90202263-90202525	-
chr6	90216193	90216782	6:90216193-90216782	ENSG00000112182
chr6	90218114	90219228	6:90218114-90219228	ENSG00000112182
chr6	90233863	90234566	6:90233863-90234566	ENSG00000219867,ENSG00000263734,ENSG00000266760,ENSG00000222078,ENSG00000112182
chr6	90249100	90249317	6:90249100-90249317	-
chr6	90249593	90250069	6:90249593-90250069	-
chr6	90251486	90251728	6:90251486-90251728	-
chr6	90256775	90257340	6:90256775-90257340	ENSG00000266760
chr6	90266789	90267602	6:90266789-90267602	ENSG00000266760
chr6	90274215	90275009	6:90274215-90275009	ENSG00000219867,ENSG00000240961,ENSG00000224944,ENSG00000263734,ENSG00000266760,ENSG00000260271,ENSG00000222078,ENSG00000112182
chr6	90284313	90285173	6:90284313-90285173	ENSG00000266760,ENSG00000112182
chr6	90285568	90286376	6:90285568-90286376	ENSG00000266760,ENSG00000260271,ENSG00000112182
chr6	90294740	90297242	6:90294740-90297242	ENSG00000266760,ENSG00000260271,ENSG00000112182
chr6	90350580	90351223	6:90350580-90351223	ENSG00000266760,ENSG00000260271
chr6	90369001	90369465	6:90369001-90369465	ENSG00000224605,ENSG00000266760,ENSG00000260271,ENSG00000222078,ENSG00000112182
chr6	90383288	90383708	6:90383288-90383708	ENSG00000220340,ENSG00000219087,ENSG00000262095,ENSG00000266760
chr6	90393215	90393589	6:90393215-90393589	ENSG00000266760
chr6	90397904	90398594	6:90397904-90398594	ENSG00000266760
chr6	90402097	90402863	6:90402097-90402863	-
chr6	90411376	90411779	6:90411376-90411779	-
chr6	90413778	90414276	6:90413778-90414276	ENSG00000261038,ENSG00000285961,ENSG00000240961,ENSG00000220340,ENSG00000219087,ENSG00000262095,ENSG00000224944,ENSG00000263734,ENSG00000224605,ENSG00000266760,ENSG00000222078
chr6	90425104	90425801	6:90425104-90425801	ENSG00000219387,ENSG00000261038,ENSG00000200492,ENSG00000285961,ENSG00000240961,ENSG00000220340,ENSG00000219087,ENSG00000262095,ENSG00000224944,ENSG00000263734,ENSG00000224605,ENSG00000266760,ENSG00000222078,ENSG00000252891,ENSG00000218300,ENSG00000228124
chr6	90458329	90459124	6:90458329-90459124	ENSG00000224605
chr6	90463446	90464015	6:90463446-90464015	ENSG00000220340,ENSG00000219087,ENSG00000262095,ENSG00000263734,ENSG00000224605
chr6	90472761	90473262	6:90472761-90473262	-
chr6	90473632	90473999	6:90473632-90473999	-
chr6	90479109	90479741	6:90479109-90479741	ENSG00000285961,ENSG00000240961,ENSG00000263734,ENSG00000266760,ENSG00000222078,ENSG00000112182,ENSG00000252891,ENSG00000218300,ENSG00000228124
chr6	90562221	90562901	6:90562221-90562901	ENSG00000219387,ENSG00000288101,ENSG00000261038,ENSG00000285961,ENSG00000219867,ENSG00000240961,ENSG00000220340,ENSG00000219087,ENSG00000262095,ENSG00000224944,ENSG00000263734,ENSG00000224605,ENSG00000135341,ENSG00000228124
chr6	90586342	90587635	6:90586342-90587635	ENSG00000261038,ENSG00000219867,ENSG00000224944,ENSG00000135341
chr6	90610739	90611611	6:90610739-90611611	ENSG00000213187,ENSG00000235099,ENSG00000219387,ENSG00000221455,ENSG00000288101,ENSG00000261038,ENSG00000200492,ENSG00000285961,ENSG00000219867,ENSG00000240961,ENSG00000220340,ENSG00000219087,ENSG00000262095,ENSG00000224944,ENSG00000263734,ENSG00000224605,ENSG00000135341
chr6	90940675	90941395	6:90940675-90941395	ENSG00000213187,ENSG00000235099,ENSG00000219387,ENSG00000221455,ENSG00000288101,ENSG00000261038,ENSG00000200492,ENSG00000285961,ENSG00000219867,ENSG00000240961,ENSG00000220340,ENSG00000219087,ENSG00000262095,ENSG00000224944,ENSG00000263734,ENSG00000224605
chr6	92011377	92011983	6:92011377-92011983	ENSG00000213187,ENSG00000235099,ENSG00000219387,ENSG00000221455,ENSG00000288101,ENSG00000261038,ENSG00000200492,ENSG00000220553,ENSG00000285961,ENSG00000219867,ENSG00000240961,ENSG00000220340,ENSG00000219087,ENSG00000262095,ENSG00000224944,ENSG00000263734,ENSG00000224605
chr6	92723747	92724049	6:92723747-92724049	ENSG00000216853,ENSG00000270484,ENSG00000279403,ENSG00000220370,ENSG00000231143,ENSG00000288085,ENSG00000213187,ENSG00000235099,ENSG00000219387,ENSG00000221455,ENSG00000220908,ENSG00000288101,ENSG00000261038,ENSG00000200492,ENSG00000285961,ENSG00000219867,ENSG00000240961,ENSG00000220340,ENSG00000219087,ENSG00000262095,ENSG00000224944,ENSG00000263734
chr6	93419096	93420077	6:93419096-93420077	ENSG00000288085,ENSG00000287683,ENSG00000135333,ENSG00000213187,ENSG00000235099,ENSG00000219387
chr6	93871089	93871469	6:93871089-93871469	ENSG00000216853,ENSG00000270484,ENSG00000279403,ENSG00000220370,ENSG00000231143,ENSG00000229600,ENSG00000252249,ENSG00000280451,ENSG00000288085,ENSG00000213187,ENSG00000235099,ENSG00000219387,ENSG00000221455
chr6	94942522	94942825	6:94942522-94942825	ENSG00000216853,ENSG00000270484,ENSG00000279403,ENSG00000220370,ENSG00000231143,ENSG00000280451,ENSG00000288085,ENSG00000213187,ENSG00000235099,ENSG00000219387,ENSG00000288101
chr6	95489198	95489428	6:95489198-95489428	ENSG00000172461,ENSG00000219941,ENSG00000287578,ENSG00000219549,ENSG00000219627,ENSG00000216853,ENSG00000279403,ENSG00000220370,ENSG00000231143,ENSG00000235099
chr6	95496996	95497476	6:95496996-95497476	ENSG00000219549,ENSG00000219627,ENSG00000270484
chr6	95501182	95501394	6:95501182-95501394	ENSG00000219941,ENSG00000219549,ENSG00000219627,ENSG00000279403
chr6	95519870	95520129	6:95519870-95520129	ENSG00000172461,ENSG00000219941,ENSG00000287578,ENSG00000219549,ENSG00000270484,ENSG00000279403,ENSG00000220370,ENSG00000288085
chr6	95548432	95548684	6:95548432-95548684	ENSG00000172461,ENSG00000219941,ENSG00000287578,ENSG00000219549,ENSG00000216853,ENSG00000270484
chr6	95576626	95578208	6:95576626-95578208	ENSG00000219549,ENSG00000172469,ENSG00000261366,ENSG00000213187
chr6	95670095	95670637	6:95670095-95670637	ENSG00000172461,ENSG00000219941,ENSG00000287578,ENSG00000219549,ENSG00000216853,ENSG00000270484,ENSG00000279403,ENSG00000220370,ENSG00000231143
chr6	95690306	95690767	6:95690306-95690767	ENSG00000242560,ENSG00000172461,ENSG00000219941,ENSG00000287578,ENSG00000219549,ENSG00000216853,ENSG00000270484,ENSG00000279403,ENSG00000220370,ENSG00000231143,ENSG00000288085
chr6	95758709	95758922	6:95758709-95758922	ENSG00000242560,ENSG00000172461,ENSG00000219941,ENSG00000287578,ENSG00000219549,ENSG00000216853,ENSG00000270484,ENSG00000279403,ENSG00000220370,ENSG00000231143,ENSG00000288085
chr6	96156963	96157463	6:96156963-96157463	ENSG00000217331,ENSG00000242560,ENSG00000172461,ENSG00000219941,ENSG00000287578,ENSG00000216853,ENSG00000270484,ENSG00000279403,ENSG00000220370,ENSG00000231143
chr6	96466074	96466767	6:96466074-96466767	ENSG00000226207,ENSG00000217331,ENSG00000219139,ENSG00000207309,ENSG00000213183,ENSG00000242560,ENSG00000233797,ENSG00000172461,ENSG00000219941,ENSG00000287578,ENSG00000216853,ENSG00000279403,ENSG00000220370,ENSG00000231143
chr6	96468881	96469183	6:96468881-96469183	ENSG00000242560,ENSG00000233797
chr6	96499552	96500307	6:96499552-96500307	ENSG00000236920,ENSG00000220505,ENSG00000238367,ENSG00000226207,ENSG00000224384,ENSG00000217331,ENSG00000219139,ENSG00000207309,ENSG00000213183,ENSG00000112214,ENSG00000014123,ENSG00000242560,ENSG00000233797,ENSG00000172461,ENSG00000219941,ENSG00000287578,ENSG00000219549,ENSG00000216853,ENSG00000270484,ENSG00000279403,ENSG00000220370,ENSG00000231143
chr6	96521370	96522711	6:96521370-96522711	ENSG00000014123,ENSG00000233797,ENSG00000172461,ENSG00000287578
chr6	96542822	96543115	6:96542822-96543115	ENSG00000217331,ENSG00000112214,ENSG00000014123,ENSG00000242560
chr6	96556732	96557041	6:96556732-96557041	ENSG00000112214
chr6	96626721	96627321	6:96626721-96627321	ENSG00000224384,ENSG00000216518,ENSG00000217331,ENSG00000219139,ENSG00000207309,ENSG00000213183
chr6	96762450	96762958	6:96762450-96762958	ENSG00000224384,ENSG00000216518,ENSG00000217331,ENSG00000219139,ENSG00000207309,ENSG00000213183
chr6	96836734	96837882	6:96836734-96837882	ENSG00000238367,ENSG00000112218,ENSG00000224384,ENSG00000216518,ENSG00000217331,ENSG00000219139,ENSG00000207309,ENSG00000213183,ENSG00000216853
chr6	96885108	96885654	6:96885108-96885654	ENSG00000236920,ENSG00000238367,ENSG00000263479,ENSG00000123545,ENSG00000224384,ENSG00000217331,ENSG00000219139,ENSG00000207309,ENSG00000213183,ENSG00000242560
chr6	96897201	96898412	6:96897201-96898412	ENSG00000186231,ENSG00000263479,ENSG00000123545,ENSG00000224384,ENSG00000217331,ENSG00000219139,ENSG00000207309,ENSG00000213183
chr6	96911747	96912045	6:96911747-96912045	ENSG00000186231,ENSG00000263479
chr6	96923724	96925266	6:96923724-96925266	ENSG00000186231,ENSG00000263479,ENSG00000123545
chr6	96939100	96939338	6:96939100-96939338	-
chr6	96947062	96947412	6:96947062-96947412	ENSG00000226207,ENSG00000186231,ENSG00000263479,ENSG00000224384,ENSG00000217331,ENSG00000219139,ENSG00000207309,ENSG00000213183,ENSG00000242560,ENSG00000219941
chr6	96992157	96992575	6:96992157-96992575	-
chr6	97049668	97050011	6:97049668-97050011	ENSG00000217331,ENSG00000219139
chr6	97053869	97054237	6:97053869-97054237	ENSG00000123545,ENSG00000219139,ENSG00000207309,ENSG00000213183
chr6	97059428	97060047	6:97059428-97060047	ENSG00000186231,ENSG00000123545,ENSG00000217331,ENSG00000219139,ENSG00000207309,ENSG00000213183
chr6	97067585	97067822	6:97067585-97067822	ENSG00000186231
chr6	97174744	97174952	6:97174744-97174952	-
chr6	97186532	97186817	6:97186532-97186817	ENSG00000220505,ENSG00000238367,ENSG00000226207,ENSG00000271860
chr6	97215276	97215521	6:97215276-97215521	ENSG00000238367,ENSG00000226207,ENSG00000271860
chr6	97282603	97283735	6:97282603-97283735	ENSG00000271860,ENSG00000146263
chr6	97328562	97328815	6:97328562-97328815	ENSG00000271860
chr6	97382113	97382348	6:97382113-97382348	ENSG00000236920,ENSG00000238367,ENSG00000226207,ENSG00000271860
chr6	97393952	97394434	6:97393952-97394434	ENSG00000236920,ENSG00000220505,ENSG00000238367,ENSG00000226207,ENSG00000271860
chr6	97497666	97498204	6:97497666-97498204	ENSG00000232699,ENSG00000271042,ENSG00000187472,ENSG00000236920,ENSG00000220505,ENSG00000238367,ENSG00000226207,ENSG00000271860
chr6	98416639	98417165	6:98416639-98417165	ENSG00000232699,ENSG00000271042,ENSG00000187472,ENSG00000236920,ENSG00000220505,ENSG00000238367,ENSG00000226207,ENSG00000271860
chr6	98823707	98823948	6:98823707-98823948	ENSG00000232699,ENSG00000271042,ENSG00000184486,ENSG00000283010,ENSG00000187472,ENSG00000220505
chr6	98833128	98835445	6:98833128-98835445	ENSG00000271042,ENSG00000184486,ENSG00000283010,ENSG00000187472,ENSG00000236920,ENSG00000238367
chr6	98843654	98844023	6:98843654-98844023	ENSG00000271042,ENSG00000184486,ENSG00000283010,ENSG00000187472,ENSG00000236920
chr6	98845030	98846028	6:98845030-98846028	ENSG00000232699,ENSG00000271042,ENSG00000184486,ENSG00000283010,ENSG00000187472,ENSG00000236920,ENSG00000220505,ENSG00000238367,ENSG00000226207
chr6	98848082	98848479	6:98848082-98848479	ENSG00000271042,ENSG00000184486,ENSG00000283010,ENSG00000187472,ENSG00000236920,ENSG00000220505,ENSG00000238367
chr6	98946897	98948403	6:98946897-98948403	ENSG00000232699,ENSG00000271042,ENSG00000112234,ENSG00000187472,ENSG00000236920,ENSG00000220505,ENSG00000238367
chr6	99119663	99119866	6:99119663-99119866	ENSG00000232699,ENSG00000265226,ENSG00000271042,ENSG00000187472,ENSG00000236920,ENSG00000220505,ENSG00000238367,ENSG00000226207
chr6	99329851	99330519	6:99329851-99330519	ENSG00000132424,ENSG00000146267,ENSG00000232699
chr6	99334668	99334933	6:99334668-99334933	ENSG00000146267
chr6	99349459	99350034	6:99349459-99350034	ENSG00000146267
chr6	99393581	99394423	6:99393581-99394423	ENSG00000228506,ENSG00000132424,ENSG00000132423
chr6	99416991	99417714	6:99416991-99417714	ENSG00000228506,ENSG00000132424
chr6	99424731	99426150	6:99424731-99426150	ENSG00000228506,ENSG00000132424
chr6	99434880	99435368	6:99434880-99435368	ENSG00000228506,ENSG00000132424
chr6	99467653	99467933	6:99467653-99467933	ENSG00000123552
chr6	99490456	99491330	6:99490456-99491330	ENSG00000199303,ENSG00000219755,ENSG00000123552
chr6	99514849	99516174	6:99514849-99516174	ENSG00000112237,ENSG00000274603,ENSG00000279170,ENSG00000123552
chr6	99520890	99521887	6:99520890-99521887	ENSG00000112237,ENSG00000274603,ENSG00000279170,ENSG00000123552
chr6	99568127	99569168	6:99568127-99569168	ENSG00000199303,ENSG00000219755,ENSG00000112237,ENSG00000279170,ENSG00000123552
chr6	99588506	99589499	6:99588506-99589499	ENSG00000199303,ENSG00000112238,ENSG00000219755,ENSG00000112237
chr6	99602953	99603965	6:99602953-99603965	ENSG00000199303,ENSG00000112238,ENSG00000219755
chr6	99613168	99614908	6:99613168-99614908	ENSG00000199303,ENSG00000112238,ENSG00000219755
chr6	99746277	99746740	6:99746277-99746740	ENSG00000199303,ENSG00000219755,ENSG00000232699
chr6	99822855	99824353	6:99822855-99824353	ENSG00000219257,ENSG00000199303,ENSG00000232699
chr6	99868182	99868673	6:99868182-99868673	ENSG00000287397,ENSG00000275716,ENSG00000219257,ENSG00000229315,ENSG00000152034,ENSG00000199303,ENSG00000232699
chr6	99882204	99882777	6:99882204-99882777	ENSG00000220695,ENSG00000275716,ENSG00000219257,ENSG00000229315,ENSG00000152034,ENSG00000199303,ENSG00000232699
chr6	99905434	99905795	6:99905434-99905795	ENSG00000275716,ENSG00000219257,ENSG00000229315,ENSG00000152034,ENSG00000232699
chr6	100001685	100002338	6:100001685-100002338	ENSG00000275716,ENSG00000219257,ENSG00000229315,ENSG00000152034
chr6	100116604	100117076	6:100116604-100117076	ENSG00000220695,ENSG00000228082,ENSG00000216378,ENSG00000213177,ENSG00000275716,ENSG00000219257,ENSG00000152034
chr6	100196867	100197076	6:100196867-100197076	ENSG00000218475,ENSG00000228082,ENSG00000216378,ENSG00000213177,ENSG00000275716,ENSG00000219257,ENSG00000232699
chr6	100228403	100229463	6:100228403-100229463	ENSG00000287397,ENSG00000220695,ENSG00000228082,ENSG00000216378,ENSG00000213177,ENSG00000275716,ENSG00000219257
chr6	100257871	100258360	6:100257871-100258360	ENSG00000220695,ENSG00000228082,ENSG00000216378,ENSG00000213177,ENSG00000275716,ENSG00000219257,ENSG00000232699
chr6	100348241	100348546	6:100348241-100348546	ENSG00000220695,ENSG00000228082,ENSG00000213177,ENSG00000275716,ENSG00000219257
chr6	100465015	100465286	6:100465015-100465286	ENSG00000228082,ENSG00000112246
chr6	100479394	100479705	6:100479394-100479705	ENSG00000220695,ENSG00000228082,ENSG00000112246,ENSG00000216378,ENSG00000213177,ENSG00000275716,ENSG00000219257
chr6	100489560	100489870	6:100489560-100489870	ENSG00000220695,ENSG00000228082
chr6	100577392	100577981	6:100577392-100577981	ENSG00000218475,ENSG00000220695,ENSG00000228082,ENSG00000213177,ENSG00000219257
chr6	100578956	100579153	6:100578956-100579153	ENSG00000220695
chr6	100657402	100658111	6:100657402-100658111	ENSG00000220695,ENSG00000228082,ENSG00000275716,ENSG00000219257
chr6	100664402	100665472	6:100664402-100665472	ENSG00000287397,ENSG00000220695,ENSG00000228082,ENSG00000213177,ENSG00000275716
chr6	100719945	100720549	6:100719945-100720549	ENSG00000287397
chr6	100737648	100738025	6:100737648-100738025	ENSG00000287397
chr6	100846418	100846849	6:100846418-100846849	ENSG00000287397
chr6	100880873	100881835	6:100880873-100881835	ENSG00000270987,ENSG00000260000,ENSG00000112249
chr6	100913641	100914233	6:100913641-100914233	ENSG00000287397,ENSG00000218475
chr6	101010946	101011950	6:101010946-101011950	ENSG00000287397,ENSG00000218475
chr6	101265972	101266360	6:101265972-101266360	ENSG00000217120,ENSG00000218536,ENSG00000287397,ENSG00000218475,ENSG00000164418
chr6	101393533	101393882	6:101393533-101393882	ENSG00000218475,ENSG00000164418
chr6	101730793	101731215	6:101730793-101731215	ENSG00000217120,ENSG00000218536,ENSG00000287397,ENSG00000218475
chr6	101769955	101770259	6:101769955-101770259	ENSG00000218536,ENSG00000287397,ENSG00000218475
chr6	101845291	101846151	6:101845291-101846151	ENSG00000214428,ENSG00000216817,ENSG00000288084,ENSG00000202283,ENSG00000217120,ENSG00000287499,ENSG00000218536,ENSG00000287397,ENSG00000218475,ENSG00000164418
chr6	102115114	102115341	6:102115114-102115341	ENSG00000202283,ENSG00000217120,ENSG00000218536,ENSG00000287397,ENSG00000218475
chr6	102390265	102390709	6:102390265-102390709	ENSG00000214428,ENSG00000202283,ENSG00000217120,ENSG00000287499,ENSG00000218536,ENSG00000287397,ENSG00000218475
chr6	102463844	102464546	6:102463844-102464546	ENSG00000214428,ENSG00000216817,ENSG00000288084,ENSG00000202283,ENSG00000217120,ENSG00000219757,ENSG00000287499,ENSG00000218536,ENSG00000287397,ENSG00000218475
chr6	102581811	102582223	6:102581811-102582223	ENSG00000214428,ENSG00000216817,ENSG00000288084,ENSG00000202283,ENSG00000217120,ENSG00000287499,ENSG00000218536,ENSG00000287397
chr6	103140387	103140859	6:103140387-103140859	ENSG00000214428,ENSG00000216817,ENSG00000288084,ENSG00000202283,ENSG00000217120
chr6	104525636	104526104	6:104525636-104526104	ENSG00000287616,ENSG00000214428,ENSG00000216817,ENSG00000288084,ENSG00000202283,ENSG00000217120
chr6	104623181	104623489	6:104623181-104623489	ENSG00000212147,ENSG00000214428,ENSG00000216817,ENSG00000288084,ENSG00000202283,ENSG00000217120
chr6	104670891	104671753	6:104670891-104671753	ENSG00000212147,ENSG00000218173,ENSG00000214428,ENSG00000216817,ENSG00000288084,ENSG00000202283,ENSG00000217120
chr6	104682840	104683471	6:104682840-104683471	ENSG00000252944,ENSG00000218173,ENSG00000214428,ENSG00000216817,ENSG00000288084
chr6	104693840	104694049	6:104693840-104694049	ENSG00000218173
chr6	104704965	104705624	6:104704965-104705624	ENSG00000212147,ENSG00000252944,ENSG00000218173,ENSG00000214428,ENSG00000216817,ENSG00000288084,ENSG00000202283,ENSG00000217120
chr6	104771211	104771735	6:104771211-104771735	ENSG00000212147,ENSG00000227535,ENSG00000252944,ENSG00000085382,ENSG00000214428,ENSG00000216817,ENSG00000288084,ENSG00000202283
chr6	104789626	104790324	6:104789626-104790324	ENSG00000212147,ENSG00000227535,ENSG00000085382,ENSG00000214428,ENSG00000216817,ENSG00000288084,ENSG00000202283
chr6	104859295	104860235	6:104859295-104860235	ENSG00000212147,ENSG00000271099,ENSG00000227535,ENSG00000085382,ENSG00000214428,ENSG00000216817,ENSG00000288084
chr6	104941126	104941834	6:104941126-104941834	ENSG00000212147,ENSG00000187772,ENSG00000203809
chr6	105136422	105137207	6:105136422-105137207	ENSG00000132429,ENSG00000203808,ENSG00000112276
chr6	105272823	105273059	6:105272823-105273059	ENSG00000219902,ENSG00000231628,ENSG00000132429,ENSG00000212147
chr6	105292665	105293129	6:105292665-105293129	ENSG00000219902,ENSG00000216639,ENSG00000231628,ENSG00000132429
chr6	105364367	105364864	6:105364367-105364864	ENSG00000219902,ENSG00000132429,ENSG00000212147
chr6	105379690	105379890	6:105379690-105379890	ENSG00000132429,ENSG00000212147
chr6	105397846	105398246	6:105397846-105398246	ENSG00000286084,ENSG00000085377
chr6	105402548	105403688	6:105402548-105403688	ENSG00000286084,ENSG00000085377,ENSG00000132429,ENSG00000203808,ENSG00000112276,ENSG00000212147
chr6	105424103	105424767	6:105424103-105424767	ENSG00000286084,ENSG00000132429,ENSG00000212147
chr6	105453223	105453898	6:105453223-105453898	ENSG00000252444,ENSG00000244710,ENSG00000273744,ENSG00000200198,ENSG00000284999,ENSG00000219088,ENSG00000085377,ENSG00000132429,ENSG00000212147,ENSG00000216817
chr6	105458640	105459633	6:105458640-105459633	ENSG00000244710,ENSG00000273744,ENSG00000085377,ENSG00000132429,ENSG00000212147
chr6	105482510	105482712	6:105482510-105482712	ENSG00000252444
chr6	105484450	105485262	6:105484450-105485262	ENSG00000252444,ENSG00000244710,ENSG00000273744,ENSG00000200198
chr6	105587337	105588018	6:105587337-105588018	ENSG00000219088,ENSG00000237567
chr6	105601528	105602117	6:105601528-105602117	ENSG00000219088,ENSG00000237567
chr6	105620862	105621251	6:105620862-105621251	ENSG00000200198,ENSG00000284999,ENSG00000219088,ENSG00000237567,ENSG00000212147
chr6	105646117	105646878	6:105646117-105646878	ENSG00000244710,ENSG00000273744,ENSG00000200198,ENSG00000284999,ENSG00000219088,ENSG00000237567,ENSG00000212147,ENSG00000288084
chr6	105716497	105716837	6:105716497-105716837	ENSG00000200198,ENSG00000219088
chr6	105781767	105782278	6:105781767-105782278	ENSG00000200198,ENSG00000284999
chr6	105810514	105810912	6:105810514-105810912	ENSG00000200198,ENSG00000284999
chr6	105978332	105978688	6:105978332-105978688	ENSG00000200198,ENSG00000284999
chr6	105981083	105981712	6:105981083-105981712	ENSG00000200198,ENSG00000284999
chr6	105991939	105992881	6:105991939-105992881	ENSG00000057657,ENSG00000200198,ENSG00000284999
chr6	105994158	105995174	6:105994158-105995174	ENSG00000057657,ENSG00000200198,ENSG00000284999
chr6	106056191	106056933	6:106056191-106056933	ENSG00000244710,ENSG00000273744,ENSG00000057657,ENSG00000200198,ENSG00000284999
chr6	106085914	106086601	6:106085914-106086601	ENSG00000252444,ENSG00000269919,ENSG00000057657,ENSG00000200198
chr6	106094379	106094585	6:106094379-106094585	ENSG00000057657
chr6	106097559	106098275	6:106097559-106098275	ENSG00000269919,ENSG00000057657
chr6	106098561	106099161	6:106098561-106099161	ENSG00000269919,ENSG00000057657
chr6	106103531	106104166	6:106103531-106104166	ENSG00000269919,ENSG00000057657
chr6	106117390	106118023	6:106117390-106118023	ENSG00000207577,ENSG00000202285,ENSG00000235142,ENSG00000252444,ENSG00000244710,ENSG00000273744,ENSG00000269919,ENSG00000057657,ENSG00000200198,ENSG00000284999,ENSG00000132429,ENSG00000212147
chr6	106126111	106126602	6:106126111-106126602	ENSG00000244710
chr6	106141482	106142307	6:106141482-106142307	ENSG00000207577,ENSG00000244710,ENSG00000273744,ENSG00000200198,ENSG00000284999
chr6	106143703	106144011	6:106143703-106144011	-
chr6	106149366	106149968	6:106149366-106149968	ENSG00000207577,ENSG00000235142,ENSG00000252444,ENSG00000244710,ENSG00000273744,ENSG00000200198,ENSG00000284999
chr6	106163296	106164891	6:106163296-106164891	ENSG00000244710,ENSG00000273744,ENSG00000200198,ENSG00000284999
chr6	106173651	106173919	6:106173651-106173919	-
chr6	106187758	106188010	6:106187758-106188010	ENSG00000244710,ENSG00000273744
chr6	106195155	106196073	6:106195155-106196073	ENSG00000252444,ENSG00000244710,ENSG00000273744,ENSG00000057663,ENSG00000200198
chr6	106223243	106223780	6:106223243-106223780	ENSG00000252444,ENSG00000244710,ENSG00000273744,ENSG00000200198,ENSG00000284999
chr6	106312975	106313421	6:106312975-106313421	ENSG00000252444,ENSG00000244710,ENSG00000273744,ENSG00000057663
chr6	106325145	106326181	6:106325145-106326181	ENSG00000207499,ENSG00000252444,ENSG00000244710,ENSG00000273744,ENSG00000057663
chr6	106334967	106335449	6:106334967-106335449	ENSG00000272398,ENSG00000207499,ENSG00000057663
chr6	106339252	106339800	6:106339252-106339800	ENSG00000272398,ENSG00000207499,ENSG00000057663
chr6	106360299	106361458	6:106360299-106361458	ENSG00000272398,ENSG00000207577,ENSG00000202285,ENSG00000235142,ENSG00000229654,ENSG00000207499,ENSG00000112297,ENSG00000233941
chr6	106442850	106443124	6:106442850-106443124	ENSG00000272398,ENSG00000282408,ENSG00000202386,ENSG00000207499
chr6	106445024	106445342	6:106445024-106445342	ENSG00000272398,ENSG00000207577,ENSG00000202285,ENSG00000229654,ENSG00000200314,ENSG00000282408,ENSG00000202386,ENSG00000207499
chr6	106446424	106446685	6:106446424-106446685	ENSG00000272398,ENSG00000200314,ENSG00000282408,ENSG00000202386,ENSG00000207499
chr6	106447918	106448491	6:106447918-106448491	ENSG00000272398,ENSG00000200314,ENSG00000282408,ENSG00000202386,ENSG00000207499
chr6	106510337	106510922	6:106510337-106510922	ENSG00000282408
chr6	106511685	106512880	6:106511685-106512880	ENSG00000207577,ENSG00000202285,ENSG00000229654,ENSG00000282408,ENSG00000207499,ENSG00000112297
chr6	106519614	106520359	6:106519614-106520359	-
chr6	106520771	106521412	6:106520771-106521412	ENSG00000207577,ENSG00000202285,ENSG00000235142,ENSG00000229654,ENSG00000216977,ENSG00000282408,ENSG00000207499,ENSG00000112297
chr6	106525224	106525507	6:106525224-106525507	-
chr6	106534691	106535205	6:106534691-106535205	ENSG00000112297
chr6	106538148	106538778	6:106538148-106538778	ENSG00000112297
chr6	106546573	106546826	6:106546573-106546826	ENSG00000112297
chr6	106556033	106556635	6:106556033-106556635	ENSG00000282408,ENSG00000202386,ENSG00000207499
chr6	106566234	106566942	6:106566234-106566942	ENSG00000272398,ENSG00000202285,ENSG00000235142,ENSG00000229654,ENSG00000216977,ENSG00000130347,ENSG00000200314,ENSG00000282408,ENSG00000202386,ENSG00000207499
chr6	106608023	106608533	6:106608023-106608533	ENSG00000272398,ENSG00000207577,ENSG00000202285,ENSG00000235142,ENSG00000229654,ENSG00000216977,ENSG00000200295
chr6	106629027	106630017	6:106629027-106630017	ENSG00000272398,ENSG00000207577,ENSG00000202285,ENSG00000235142,ENSG00000229654,ENSG00000216977,ENSG00000130348,ENSG00000200295,ENSG00000130347
chr6	107028017	107028789	6:107028017-107028789	ENSG00000220237,ENSG00000276620,ENSG00000252125,ENSG00000178409,ENSG00000130349,ENSG00000272398,ENSG00000207577,ENSG00000202285,ENSG00000235142,ENSG00000229654
chr6	107061410	107061757	6:107061410-107061757	ENSG00000220237,ENSG00000276620
chr6	107114184	107115554	6:107114184-107115554	ENSG00000220237,ENSG00000276620,ENSG00000252125,ENSG00000178409
chr6	107115845	107116084	6:107115845-107116084	ENSG00000276620,ENSG00000252125,ENSG00000178409
chr6	107330111	107330509	6:107330111-107330509	ENSG00000234206,ENSG00000220237,ENSG00000276620,ENSG00000252125
chr6	107458983	107460102	6:107458983-107460102	ENSG00000234206,ENSG00000112320,ENSG00000220237,ENSG00000276620,ENSG00000164494,ENSG00000252125
chr6	107488714	107488996	6:107488714-107488996	ENSG00000234206,ENSG00000112320
chr6	107489479	107490875	6:107489479-107490875	ENSG00000234206,ENSG00000112320
chr6	107618686	107619249	6:107618686-107619249	ENSG00000238079,ENSG00000225093,ENSG00000234206,ENSG00000112320,ENSG00000220237,ENSG00000276620,ENSG00000252125
chr6	107634465	107635113	6:107634465-107635113	ENSG00000234206,ENSG00000112320
chr6	107656570	107657101	6:107656570-107657101	ENSG00000234206
chr6	107657695	107658362	6:107657695-107658362	ENSG00000234206,ENSG00000220237,ENSG00000276620,ENSG00000252125
chr6	107669223	107669680	6:107669223-107669680	ENSG00000280135,ENSG00000234206,ENSG00000220237,ENSG00000276620,ENSG00000252125
chr6	107675025	107675792	6:107675025-107675792	ENSG00000227072,ENSG00000279498,ENSG00000271734,ENSG00000225093,ENSG00000231112,ENSG00000253090,ENSG00000224987,ENSG00000232778,ENSG00000238420,ENSG00000280135,ENSG00000234206,ENSG00000220237,ENSG00000276620,ENSG00000252125
chr6	107712739	107713472	6:107712739-107713472	ENSG00000280135
chr6	107715786	107716182	6:107715786-107716182	ENSG00000280135
chr6	107716617	107717230	6:107716617-107717230	ENSG00000232778,ENSG00000238420,ENSG00000280135,ENSG00000220237,ENSG00000276620
chr6	107726217	107726980	6:107726217-107726980	ENSG00000146285,ENSG00000280135,ENSG00000220237,ENSG00000276620
chr6	107730192	107730513	6:107730192-107730513	ENSG00000146285
chr6	107731814	107732163	6:107731814-107732163	ENSG00000146285
chr6	107736345	107737346	6:107736345-107737346	ENSG00000146285,ENSG00000280135,ENSG00000220237
chr6	107740899	107741505	6:107740899-107741505	ENSG00000146285
chr6	107756637	107757090	6:107756637-107757090	-
chr6	107787047	107787741	6:107787047-107787741	ENSG00000225093,ENSG00000276620
chr6	107793317	107793648	6:107793317-107793648	-
chr6	107805582	107805921	6:107805582-107805921	-
chr6	107811197	107811425	6:107811197-107811425	-
chr6	107820146	107820728	6:107820146-107820728	ENSG00000146285
chr6	107823115	107823344	6:107823115-107823344	ENSG00000146285
chr6	107823991	107824945	6:107823991-107824945	ENSG00000146285
chr6	107848002	107848841	6:107848002-107848841	ENSG00000271734,ENSG00000225093,ENSG00000231112,ENSG00000253090,ENSG00000224987,ENSG00000232778,ENSG00000238420,ENSG00000280135,ENSG00000220237,ENSG00000276620,ENSG00000252125
chr6	107866924	107867402	6:107866924-107867402	ENSG00000232778,ENSG00000238420,ENSG00000025796
chr6	107957126	107958608	6:107957126-107958608	ENSG00000271734,ENSG00000225093,ENSG00000231112,ENSG00000253090,ENSG00000224987,ENSG00000272476,ENSG00000232778,ENSG00000238420,ENSG00000025796
chr6	108049825	108050208	6:108049825-108050208	ENSG00000238490,ENSG00000081087,ENSG00000271734,ENSG00000225093,ENSG00000231112,ENSG00000253090,ENSG00000224987
chr6	108068624	108069026	6:108068624-108069026	ENSG00000200799,ENSG00000227072,ENSG00000279498,ENSG00000279398,ENSG00000238490,ENSG00000081087,ENSG00000271734,ENSG00000225093,ENSG00000231112,ENSG00000253090,ENSG00000224987,ENSG00000232778,ENSG00000238420
chr6	108074301	108075223	6:108074301-108075223	ENSG00000200799,ENSG00000227072,ENSG00000238079,ENSG00000279498,ENSG00000238055,ENSG00000230248,ENSG00000212525,ENSG00000233511,ENSG00000279398,ENSG00000238490,ENSG00000081087,ENSG00000271734,ENSG00000225093,ENSG00000231112,ENSG00000253090,ENSG00000224987,ENSG00000232778,ENSG00000238420
chr6	108115018	108115340	6:108115018-108115340	ENSG00000279398,ENSG00000225174
chr6	108117469	108118371	6:108117469-108118371	ENSG00000200799,ENSG00000227072,ENSG00000238079,ENSG00000279498,ENSG00000279398,ENSG00000112333,ENSG00000225174
chr6	108133576	108134179	6:108133576-108134179	ENSG00000200799,ENSG00000227072,ENSG00000238079,ENSG00000279498,ENSG00000238055,ENSG00000230248,ENSG00000212525,ENSG00000233511,ENSG00000279398,ENSG00000112333,ENSG00000225174,ENSG00000271734,ENSG00000225093,ENSG00000231112,ENSG00000253090,ENSG00000224987
chr6	108168237	108169583	6:108168237-108169583	ENSG00000279398,ENSG00000112333,ENSG00000081087
chr6	108260272	108261760	6:108260272-108261760	ENSG00000200799,ENSG00000227072,ENSG00000238079,ENSG00000279498,ENSG00000238055,ENSG00000135537,ENSG00000206974,ENSG00000230248,ENSG00000286562,ENSG00000212525,ENSG00000233511,ENSG00000112335,ENSG00000279398
chr6	108294547	108295549	6:108294547-108295549	ENSG00000200799,ENSG00000227072,ENSG00000238079,ENSG00000279498,ENSG00000238055,ENSG00000135537,ENSG00000206974,ENSG00000230248,ENSG00000286562,ENSG00000212525,ENSG00000233511,ENSG00000112335,ENSG00000279398
chr6	108541871	108542573	6:108541871-108542573	ENSG00000231559,ENSG00000203801,ENSG00000271608,ENSG00000287044
chr6	108546653	108547061	6:108546653-108547061	ENSG00000271608,ENSG00000287044
chr6	108557637	108560111	6:108557637-108560111	ENSG00000203801,ENSG00000118689,ENSG00000271608,ENSG00000287044
chr6	108560627	108561153	6:108560627-108561153	ENSG00000118689,ENSG00000287044
chr6	108565171	108565615	6:108565171-108565615	ENSG00000203801,ENSG00000228976,ENSG00000118689,ENSG00000287044
chr6	108568172	108568387	6:108568172-108568387	ENSG00000203801,ENSG00000228976,ENSG00000118689,ENSG00000287044
chr6	108576815	108577293	6:108576815-108577293	ENSG00000203801,ENSG00000228976,ENSG00000118689
chr6	108581298	108581768	6:108581298-108581768	ENSG00000203801,ENSG00000228976,ENSG00000118689
chr6	108592495	108593091	6:108592495-108593091	ENSG00000203801,ENSG00000228976,ENSG00000118689,ENSG00000287044
chr6	108630241	108630697	6:108630241-108630697	ENSG00000203801,ENSG00000228976,ENSG00000118689
chr6	108635488	108636098	6:108635488-108636098	ENSG00000231559,ENSG00000203801,ENSG00000228976,ENSG00000118689,ENSG00000200799,ENSG00000227072,ENSG00000238079
chr6	108714411	108714645	6:108714411-108714645	ENSG00000203801
chr6	108782215	108782761	6:108782215-108782761	ENSG00000231559,ENSG00000219565,ENSG00000203801,ENSG00000118689,ENSG00000271608,ENSG00000287044
chr6	108798477	108799028	6:108798477-108799028	ENSG00000231559,ENSG00000286511,ENSG00000219565,ENSG00000203801,ENSG00000200799
chr6	108835335	108835561	6:108835335-108835561	ENSG00000218872,ENSG00000118690,ENSG00000231559,ENSG00000203801,ENSG00000271608,ENSG00000287044
chr6	108837653	108838002	6:108837653-108838002	ENSG00000218872,ENSG00000118690,ENSG00000231559
chr6	108847960	108848989	6:108847960-108848989	ENSG00000183137,ENSG00000218872,ENSG00000118690,ENSG00000231559,ENSG00000203801
chr6	108865840	108866337	6:108865840-108866337	ENSG00000218872,ENSG00000118690,ENSG00000231559
chr6	108872167	108872607	6:108872167-108872607	ENSG00000218872,ENSG00000118690
chr6	108874388	108875321	6:108874388-108875321	ENSG00000218872,ENSG00000118690
chr6	108895755	108896555	6:108895755-108896555	ENSG00000271730,ENSG00000228834,ENSG00000218872,ENSG00000231559
chr6	108902444	108902740	6:108902444-108902740	ENSG00000228834
chr6	108904793	108905263	6:108904793-108905263	ENSG00000228834
chr6	108914381	108915005	6:108914381-108915005	ENSG00000230290,ENSG00000228834
chr6	108921330	108922028	6:108921330-108922028	ENSG00000230290
chr6	108923942	108924201	6:108923942-108924201	ENSG00000230290
chr6	108942689	108943281	6:108942689-108943281	ENSG00000271730,ENSG00000230290
chr6	108966897	108967482	6:108966897-108967482	ENSG00000271730
chr6	109008699	109010072	6:109008699-109010072	ENSG00000183137,ENSG00000271730,ENSG00000080546
chr6	109019991	109020319	6:109019991-109020319	ENSG00000271730,ENSG00000080546
chr6	109036368	109036989	6:109036368-109036989	ENSG00000201023,ENSG00000199944,ENSG00000271730,ENSG00000080546
chr6	109059645	109060136	6:109059645-109060136	ENSG00000183137,ENSG00000199944,ENSG00000271730,ENSG00000080546
chr6	109071143	109071755	6:109071143-109071755	-
chr6	109073122	109073778	6:109073122-109073778	ENSG00000183137,ENSG00000271730
chr6	109094244	109095736	6:109094244-109095736	ENSG00000183137,ENSG00000080546
chr6	109187947	109188202	6:109187947-109188202	ENSG00000260273,ENSG00000135535,ENSG00000218632,ENSG00000201023,ENSG00000219700,ENSG00000233908,ENSG00000203799
chr6	109250616	109251200	6:109250616-109251200	ENSG00000146360,ENSG00000218632,ENSG00000201023,ENSG00000219700,ENSG00000233908,ENSG00000203799
chr6	109373735	109374093	6:109373735-109374093	ENSG00000260273,ENSG00000135535,ENSG00000218632,ENSG00000201023,ENSG00000219700,ENSG00000233908,ENSG00000203799
chr6	109381271	109383446	6:109381271-109383446	ENSG00000260273,ENSG00000135535,ENSG00000218632,ENSG00000201023,ENSG00000219700,ENSG00000233908,ENSG00000203799
chr6	109440214	109441638	6:109440214-109441638	ENSG00000135596,ENSG00000135587,ENSG00000185250,ENSG00000260273,ENSG00000135535
chr6	109449829	109450188	6:109449829-109450188	ENSG00000135596,ENSG00000135587,ENSG00000185250
chr6	109454610	109456156	6:109454610-109456156	ENSG00000112365,ENSG00000135596,ENSG00000135587,ENSG00000185250
chr6	109458713	109459205	6:109458713-109459205	ENSG00000135596,ENSG00000135587,ENSG00000185250
chr6	109482448	109483924	6:109482448-109483924	ENSG00000223537,ENSG00000112365,ENSG00000135596,ENSG00000135587,ENSG00000185250,ENSG00000260273
chr6	109491201	109491946	6:109491201-109491946	ENSG00000203797,ENSG00000155085,ENSG00000223537,ENSG00000112365,ENSG00000218632,ENSG00000201023,ENSG00000219700
chr6	109515714	109516150	6:109515714-109516150	ENSG00000155085
chr6	109519731	109520022	6:109519731-109520022	ENSG00000155085
chr6	109526959	109527439	6:109526959-109527439	ENSG00000155085
chr6	109596176	109596523	6:109596176-109596523	-
chr6	109606456	109606671	6:109606456-109606671	ENSG00000155085
chr6	109628418	109628851	6:109628418-109628851	ENSG00000146360,ENSG00000155085
chr6	109690383	109691795	6:109690383-109691795	ENSG00000112367,ENSG00000155085
chr6	109705231	109705603	6:109705231-109705603	ENSG00000286691,ENSG00000146360,ENSG00000112367,ENSG00000155085
chr6	109706406	109707023	6:109706406-109707023	ENSG00000286691,ENSG00000146360,ENSG00000112367,ENSG00000155085
chr6	109760340	109760572	6:109760340-109760572	ENSG00000112367
chr6	110020993	110021249	6:110020993-110021249	ENSG00000146360
chr6	110039522	110040375	6:110039522-110040375	ENSG00000203797,ENSG00000286691,ENSG00000146360,ENSG00000112367
chr6	110063795	110064298	6:110063795-110064298	ENSG00000004809,ENSG00000203797,ENSG00000286691,ENSG00000146360
chr6	110178693	110180660	6:110178693-110180660	ENSG00000203797,ENSG00000168438,ENSG00000112290
chr6	110185856	110186407	6:110185856-110186407	ENSG00000168438,ENSG00000112290
chr6	110233727	110234249	6:110233727-110234249	ENSG00000260188,ENSG00000004809,ENSG00000203797,ENSG00000287268,ENSG00000168438
chr6	110296460	110296904	6:110296460-110296904	ENSG00000260188,ENSG00000241162,ENSG00000004809,ENSG00000203797,ENSG00000287268
chr6	110357567	110358529	6:110357567-110358529	ENSG00000260188,ENSG00000241162,ENSG00000004809,ENSG00000203797,ENSG00000287268,ENSG00000053328
chr6	110366313	110367440	6:110366313-110367440	ENSG00000260188,ENSG00000241162,ENSG00000004809,ENSG00000203797,ENSG00000287268,ENSG00000053328,ENSG00000146360
chr6	110390284	110391261	6:110390284-110391261	ENSG00000260188,ENSG00000241162,ENSG00000004809,ENSG00000203797,ENSG00000287268,ENSG00000168438,ENSG00000112290,ENSG00000146360
chr6	110528015	110528329	6:110528015-110528329	ENSG00000219329,ENSG00000200522,ENSG00000213150,ENSG00000270934,ENSG00000260188,ENSG00000241162,ENSG00000004809,ENSG00000203797
chr6	110560452	110561013	6:110560452-110561013	ENSG00000219329,ENSG00000212587,ENSG00000200522,ENSG00000213150,ENSG00000270934,ENSG00000219559,ENSG00000260188,ENSG00000241162,ENSG00000004809,ENSG00000203797
chr6	110682255	110682894	6:110682255-110682894	ENSG00000155115,ENSG00000219329,ENSG00000123505,ENSG00000213149,ENSG00000199360,ENSG00000212587,ENSG00000200522,ENSG00000219150,ENSG00000217041,ENSG00000213150,ENSG00000155111,ENSG00000270934,ENSG00000260188,ENSG00000241162,ENSG00000004809,ENSG00000203797
chr6	110688933	110689656	6:110688933-110689656	ENSG00000219329,ENSG00000213149,ENSG00000199360,ENSG00000212587,ENSG00000200522,ENSG00000219150,ENSG00000217041,ENSG00000213150,ENSG00000270934,ENSG00000260188,ENSG00000004809
chr6	110814547	110816220	6:110814547-110816220	ENSG00000219329,ENSG00000123505,ENSG00000213149,ENSG00000199360,ENSG00000212587,ENSG00000200522,ENSG00000219150,ENSG00000155111
chr6	110866702	110866974	6:110866702-110866974	ENSG00000123505,ENSG00000271607,ENSG00000213149,ENSG00000199360,ENSG00000212587
chr6	110874104	110876718	6:110874104-110876718	ENSG00000219329,ENSG00000123505,ENSG00000213149,ENSG00000199360,ENSG00000212587,ENSG00000200522,ENSG00000219150,ENSG00000155111
chr6	110944636	110945031	6:110944636-110945031	ENSG00000219329,ENSG00000213149,ENSG00000199360,ENSG00000212587,ENSG00000200522,ENSG00000219150,ENSG00000217041,ENSG00000213150,ENSG00000270934,ENSG00000260188,ENSG00000241162,ENSG00000004809
chr6	110949839	110950121	6:110949839-110950121	ENSG00000219329,ENSG00000212587,ENSG00000200522,ENSG00000219150,ENSG00000213150,ENSG00000270934,ENSG00000260188,ENSG00000004809
chr6	110958206	110959126	6:110958206-110959126	ENSG00000197498,ENSG00000155115,ENSG00000219329,ENSG00000123505,ENSG00000213149,ENSG00000199360,ENSG00000212587,ENSG00000200522,ENSG00000219150,ENSG00000217041,ENSG00000213150,ENSG00000155111,ENSG00000270934,ENSG00000260188,ENSG00000241162,ENSG00000004809,ENSG00000203797
chr6	110981598	110982530	6:110981598-110982530	ENSG00000197498,ENSG00000155115,ENSG00000212587,ENSG00000200522,ENSG00000213150,ENSG00000270934,ENSG00000260188,ENSG00000241162,ENSG00000004809
chr6	110999593	110999874	6:110999593-110999874	ENSG00000213150,ENSG00000260188,ENSG00000004809
chr6	111011851	111012372	6:111011851-111012372	ENSG00000218803
chr6	111057265	111057557	6:111057265-111057557	ENSG00000218803
chr6	111087080	111088677	6:111087080-111088677	ENSG00000200926,ENSG00000112394,ENSG00000218803
chr6	111096159	111096865	6:111096159-111096865	ENSG00000200926,ENSG00000112394,ENSG00000218803,ENSG00000241162
chr6	111105642	111105942	6:111105642-111105942	-
chr6	111113775	111114941	6:111113775-111114941	ENSG00000112394,ENSG00000218803
chr6	111122427	111122904	6:111122427-111122904	ENSG00000218803
chr6	111157506	111157901	6:111157506-111157901	ENSG00000112394
chr6	111210160	111210557	6:111210160-111210557	ENSG00000272356,ENSG00000218803
chr6	111258863	111259757	6:111258863-111259757	ENSG00000231889,ENSG00000220392,ENSG00000272356,ENSG00000009413,ENSG00000173214,ENSG00000231046
chr6	111294508	111294801	6:111294508-111294801	ENSG00000272356,ENSG00000271789,ENSG00000173214
chr6	111363156	111363377	6:111363156-111363377	ENSG00000229276,ENSG00000220392,ENSG00000272356,ENSG00000009413
chr6	111442070	111442511	6:111442070-111442511	ENSG00000218676,ENSG00000220392
chr6	111461991	111462340	6:111461991-111462340	ENSG00000255389,ENSG00000220506,ENSG00000231889,ENSG00000218676,ENSG00000229276,ENSG00000220392,ENSG00000272356,ENSG00000009413
chr6	111482245	111484220	6:111482245-111484220	ENSG00000255389,ENSG00000220506,ENSG00000231889,ENSG00000218676,ENSG00000220392,ENSG00000009413
chr6	111522416	111523047	6:111522416-111523047	ENSG00000255389,ENSG00000286616,ENSG00000220506,ENSG00000231889,ENSG00000220392,ENSG00000272356,ENSG00000009413
chr6	111530577	111530924	6:111530577-111530924	ENSG00000255389,ENSG00000286616,ENSG00000220506
chr6	111533112	111533408	6:111533112-111533408	ENSG00000255389,ENSG00000286616,ENSG00000220506,ENSG00000231889,ENSG00000220392,ENSG00000272356,ENSG00000009413
chr6	111559200	111559811	6:111559200-111559811	ENSG00000255389,ENSG00000056972,ENSG00000220506,ENSG00000231889
chr6	111566753	111567340	6:111566753-111567340	ENSG00000255389,ENSG00000056972,ENSG00000231889
chr6	111605284	111606692	6:111605284-111606692	ENSG00000255389,ENSG00000056972,ENSG00000220506,ENSG00000231889,ENSG00000009413
chr6	111656458	111656696	6:111656458-111656696	-
chr6	111683781	111683979	6:111683781-111683979	-
chr6	111685007	111685412	6:111685007-111685412	-
chr6	111692478	111692808	6:111692478-111692808	-
chr6	111709808	111710347	6:111709808-111710347	-
chr6	111714424	111715694	6:111714424-111715694	ENSG00000010810
chr6	111721848	111722234	6:111721848-111722234	-
chr6	111724406	111724928	6:111724406-111724928	-
chr6	111731840	111732213	6:111731840-111732213	-
chr6	111734600	111734806	6:111734600-111734806	-
chr6	111737217	111737511	6:111737217-111737511	-
chr6	111747286	111747590	6:111747286-111747590	-
chr6	111750924	111751736	6:111750924-111751736	ENSG00000010810
chr6	111753626	111753858	6:111753626-111753858	ENSG00000010810
chr6	111759457	111760396	6:111759457-111760396	ENSG00000010810
chr6	111764318	111764738	6:111764318-111764738	ENSG00000010810
chr6	111767730	111768163	6:111767730-111768163	-
chr6	111773864	111774088	6:111773864-111774088	-
chr6	111777477	111777894	6:111777477-111777894	-
chr6	111780356	111780743	6:111780356-111780743	-
chr6	111781097	111781475	6:111781097-111781475	-
chr6	111793606	111794106	6:111793606-111794106	ENSG00000010810
chr6	111794731	111795276	6:111794731-111795276	ENSG00000010810
chr6	111804081	111805128	6:111804081-111805128	ENSG00000010810
chr6	111810385	111810793	6:111810385-111810793	-
chr6	111812088	111812393	6:111812088-111812393	-
chr6	111818354	111819030	6:111818354-111819030	ENSG00000010810
chr6	111823890	111824992	6:111823890-111824992	ENSG00000010810
chr6	111832947	111833253	6:111832947-111833253	-
chr6	111836936	111838326	6:111836936-111838326	ENSG00000010810
chr6	111843686	111844141	6:111843686-111844141	ENSG00000010810
chr6	111846545	111847004	6:111846545-111847004	ENSG00000010810
chr6	111850361	111850792	6:111850361-111850792	ENSG00000010810
chr6	111858000	111858273	6:111858000-111858273	-
chr6	111861079	111861430	6:111861079-111861430	-
chr6	111864706	111864912	6:111864706-111864912	-
chr6	111871254	111871604	6:111871254-111871604	ENSG00000010810
chr6	111872483	111873864	6:111872483-111873864	ENSG00000010810
chr6	111908451	111908665	6:111908451-111908665	ENSG00000227012
chr6	111972907	111973638	6:111972907-111973638	ENSG00000112761
chr6	111985195	111985584	6:111985195-111985584	-
chr6	111989711	111990464	6:111989711-111990464	ENSG00000112761
chr6	111996241	111996456	6:111996241-111996456	-
chr6	111997062	111997514	6:111997062-111997514	ENSG00000112761
chr6	112027860	112028452	6:112027860-112028452	ENSG00000112761,ENSG00000272356
chr6	112042980	112044079	6:112042980-112044079	ENSG00000112761
chr6	112086923	112087978	6:112086923-112087978	ENSG00000217770,ENSG00000237234,ENSG00000203778,ENSG00000074935,ENSG00000112761
chr6	112163265	112163975	6:112163265-112163975	ENSG00000217770,ENSG00000215807,ENSG00000219773,ENSG00000251258,ENSG00000216663,ENSG00000281613,ENSG00000226440,ENSG00000271208,ENSG00000270661,ENSG00000207044,ENSG00000237234,ENSG00000112769,ENSG00000203778,ENSG00000074935
chr6	112253881	112254147	6:112253881-112254147	ENSG00000281613,ENSG00000226440,ENSG00000271208,ENSG00000270661,ENSG00000207044,ENSG00000112769
chr6	112269839	112270366	6:112269839-112270366	ENSG00000286914,ENSG00000217770,ENSG00000215807,ENSG00000219773,ENSG00000251258,ENSG00000216663,ENSG00000281613,ENSG00000226440,ENSG00000271208,ENSG00000270661,ENSG00000207044,ENSG00000112769
chr6	112285798	112286585	6:112285798-112286585	ENSG00000218490,ENSG00000225580,ENSG00000286914,ENSG00000217770,ENSG00000215807,ENSG00000219773,ENSG00000251258,ENSG00000216663,ENSG00000281613,ENSG00000226440,ENSG00000271208,ENSG00000270661,ENSG00000207044,ENSG00000237234,ENSG00000112769
chr6	112312104	112312387	6:112312104-112312387	ENSG00000286914,ENSG00000217770,ENSG00000215807,ENSG00000219773,ENSG00000251258,ENSG00000216663,ENSG00000281613,ENSG00000226440,ENSG00000271208,ENSG00000270661,ENSG00000207044,ENSG00000112769
chr6	112467588	112467802	6:112467588-112467802	ENSG00000216904,ENSG00000288560,ENSG00000225580,ENSG00000232299,ENSG00000286914,ENSG00000217770,ENSG00000215807,ENSG00000219773,ENSG00000251258
chr6	112528259	112528661	6:112528259-112528661	ENSG00000216904,ENSG00000225580,ENSG00000232299,ENSG00000286914,ENSG00000217770,ENSG00000215807,ENSG00000219773,ENSG00000251258
chr6	112703886	112704352	6:112703886-112704352	ENSG00000218089,ENSG00000212333,ENSG00000249853,ENSG00000232316,ENSG00000223811,ENSG00000216904,ENSG00000287728,ENSG00000218490,ENSG00000288560,ENSG00000201386,ENSG00000271498,ENSG00000225580,ENSG00000286914,ENSG00000217770,ENSG00000215807,ENSG00000219773,ENSG00000251258
chr6	112879807	112880444	6:112879807-112880444	ENSG00000232395,ENSG00000218089,ENSG00000212333,ENSG00000216471,ENSG00000249853,ENSG00000219758,ENSG00000231912,ENSG00000218208,ENSG00000232316,ENSG00000223811,ENSG00000216904,ENSG00000287728,ENSG00000218490,ENSG00000288560,ENSG00000201386,ENSG00000271498,ENSG00000225580,ENSG00000286914,ENSG00000217770,ENSG00000215807,ENSG00000219773,ENSG00000251258
chr6	113306500	113306798	6:113306500-113306798	ENSG00000212333,ENSG00000277443,ENSG00000219758,ENSG00000231912,ENSG00000218208,ENSG00000232316,ENSG00000223811,ENSG00000216904,ENSG00000287728,ENSG00000218490,ENSG00000288560,ENSG00000201386,ENSG00000271498,ENSG00000225580,ENSG00000219773
chr6	113531614	113531864	6:113531614-113531864	ENSG00000218208,ENSG00000236347,ENSG00000232316,ENSG00000223811,ENSG00000216904
chr6	113630902	113631592	6:113630902-113631592	ENSG00000219758,ENSG00000231912,ENSG00000230943,ENSG00000218208,ENSG00000232316,ENSG00000223811
chr6	113632281	113632796	6:113632281-113632796	ENSG00000219758,ENSG00000231912,ENSG00000230943,ENSG00000218208,ENSG00000232316,ENSG00000223811
chr6	113857266	113857468	6:113857266-113857468	ENSG00000277443,ENSG00000219758,ENSG00000231912,ENSG00000218208,ENSG00000232316,ENSG00000223811,ENSG00000287728
chr6	113858493	113859324	6:113858493-113859324	ENSG00000218089,ENSG00000212333,ENSG00000249853,ENSG00000227502,ENSG00000277443,ENSG00000219758,ENSG00000231912,ENSG00000230943,ENSG00000218208,ENSG00000232316,ENSG00000223811,ENSG00000216904,ENSG00000287728,ENSG00000218490,ENSG00000288560,ENSG00000201386,ENSG00000271498,ENSG00000286914,ENSG00000217770,ENSG00000219773,ENSG00000251258
chr6	113879475	113879755	6:113879475-113879755	ENSG00000227502,ENSG00000219758,ENSG00000231912,ENSG00000218208,ENSG00000232316,ENSG00000223811,ENSG00000216904,ENSG00000287728,ENSG00000218490,ENSG00000288560,ENSG00000201386,ENSG00000271498
chr6	113909270	113909503	6:113909270-113909503	ENSG00000175967,ENSG00000219758,ENSG00000231912,ENSG00000218208,ENSG00000232316,ENSG00000223811,ENSG00000216904,ENSG00000287728,ENSG00000218490,ENSG00000288560,ENSG00000201386,ENSG00000271498,ENSG00000225580,ENSG00000286914,ENSG00000217770,ENSG00000215807,ENSG00000251258
chr6	113920637	113921238	6:113920637-113921238	ENSG00000218089,ENSG00000212333,ENSG00000216471,ENSG00000249853,ENSG00000219758,ENSG00000231912,ENSG00000232316,ENSG00000223811,ENSG00000216904,ENSG00000287728,ENSG00000218490,ENSG00000288560,ENSG00000201386,ENSG00000271498,ENSG00000225580,ENSG00000286914,ENSG00000217770,ENSG00000215807,ENSG00000219773,ENSG00000251258
chr6	113936075	113936579	6:113936075-113936579	ENSG00000218089,ENSG00000212333,ENSG00000216471,ENSG00000249853,ENSG00000196591,ENSG00000223811,ENSG00000216904,ENSG00000287728,ENSG00000218490,ENSG00000288560,ENSG00000201386,ENSG00000271498,ENSG00000215807,ENSG00000219773,ENSG00000251258
chr6	113970170	113971632	6:113970170-113971632	ENSG00000216471,ENSG00000228624,ENSG00000196591
chr6	113980902	113981347	6:113980902-113981347	ENSG00000218089,ENSG00000212333,ENSG00000216471,ENSG00000249853,ENSG00000216723,ENSG00000228624,ENSG00000196591
chr6	113994934	113995132	6:113994934-113995132	ENSG00000212333,ENSG00000216471,ENSG00000249853,ENSG00000216723,ENSG00000228624
chr6	114007541	114007921	6:114007541-114007921	ENSG00000226079,ENSG00000232395,ENSG00000218089,ENSG00000212333,ENSG00000216471,ENSG00000249853,ENSG00000216723,ENSG00000228624,ENSG00000196591,ENSG00000216904
chr6	114975640	114975899	6:114975640-114975899	ENSG00000228777,ENSG00000219619,ENSG00000251882,ENSG00000287097,ENSG00000226079,ENSG00000232395,ENSG00000218089,ENSG00000212333,ENSG00000216471,ENSG00000249853
chr6	114989454	114989958	6:114989454-114989958	ENSG00000228777,ENSG00000219619,ENSG00000251882,ENSG00000287097,ENSG00000226079,ENSG00000232395,ENSG00000218089,ENSG00000212333,ENSG00000216471,ENSG00000249853
chr6	114997890	114998295	6:114997890-114998295	ENSG00000228777,ENSG00000219619,ENSG00000251882,ENSG00000287097,ENSG00000226079,ENSG00000232395,ENSG00000218089,ENSG00000212333,ENSG00000216471,ENSG00000249853
chr6	115001968	115002288	6:115001968-115002288	ENSG00000228777,ENSG00000219619,ENSG00000251882,ENSG00000287097,ENSG00000226079,ENSG00000232395,ENSG00000218089,ENSG00000212333,ENSG00000216471,ENSG00000249853
chr6	115927702	115928029	6:115927702-115928029	ENSG00000186743,ENSG00000287933,ENSG00000228777,ENSG00000219619,ENSG00000232395,ENSG00000218089,ENSG00000212333,ENSG00000249853
chr6	116010930	116011434	6:116010930-116011434	ENSG00000178425,ENSG00000186743,ENSG00000287933,ENSG00000111816
chr6	116090156	116090566	6:116090156-116090566	ENSG00000186743,ENSG00000287933,ENSG00000111816,ENSG00000228777
chr6	116100457	116101594	6:116100457-116101594	ENSG00000123500,ENSG00000178425,ENSG00000186743,ENSG00000287933,ENSG00000111816,ENSG00000228777
chr6	116111872	116112116	6:116111872-116112116	ENSG00000123500,ENSG00000178425,ENSG00000111816
chr6	116136906	116137493	6:116136906-116137493	ENSG00000218428,ENSG00000123500,ENSG00000186743,ENSG00000287933,ENSG00000111816,ENSG00000228777,ENSG00000219619,ENSG00000232395,ENSG00000218089
chr6	116217076	116217662	6:116217076-116217662	ENSG00000236326
chr6	116218025	116218266	6:116218025-116218266	ENSG00000236326
chr6	116253479	116254436	6:116253479-116254436	ENSG00000189241,ENSG00000233558,ENSG00000111817,ENSG00000187189,ENSG00000236326
chr6	116265210	116265516	6:116265210-116265516	ENSG00000189241,ENSG00000233558
chr6	116268467	116269219	6:116268467-116269219	ENSG00000178033,ENSG00000189241,ENSG00000233558,ENSG00000111817,ENSG00000187189,ENSG00000236326
chr6	116279097	116280288	6:116279097-116280288	ENSG00000178033,ENSG00000189241,ENSG00000233558,ENSG00000111817,ENSG00000187189,ENSG00000236326
chr6	116287806	116288136	6:116287806-116288136	ENSG00000164451,ENSG00000178033,ENSG00000189241,ENSG00000111817
chr6	116370490	116371767	6:116370490-116371767	ENSG00000178033,ENSG00000217241,ENSG00000285446,ENSG00000111817
chr6	116386583	116386858	6:116386583-116386858	ENSG00000285446
chr6	116392499	116392956	6:116392499-116392956	ENSG00000178033,ENSG00000217241,ENSG00000285446
chr6	116444272	116444828	6:116444272-116444828	ENSG00000178033,ENSG00000234117,ENSG00000218153,ENSG00000217241
chr6	116461768	116462579	6:116461768-116462579	ENSG00000178033,ENSG00000234117,ENSG00000188820,ENSG00000244158,ENSG00000218153,ENSG00000217241
chr6	116475603	116476604	6:116475603-116476604	ENSG00000178033,ENSG00000173626,ENSG00000234117,ENSG00000188820,ENSG00000244158,ENSG00000218153,ENSG00000217241
chr6	116532007	116532236	6:116532007-116532236	ENSG00000164451,ENSG00000178033,ENSG00000173626,ENSG00000234117
chr6	116536076	116536586	6:116536076-116536586	ENSG00000164451,ENSG00000178033,ENSG00000173626
chr6	116561238	116561850	6:116561238-116561850	ENSG00000111832,ENSG00000164451,ENSG00000178033,ENSG00000173626
chr6	116564874	116565369	6:116564874-116565369	ENSG00000111832
chr6	116570873	116571849	6:116570873-116571849	ENSG00000111832,ENSG00000178033,ENSG00000173626,ENSG00000189241
chr6	116616087	116617243	6:116616087-116617243	ENSG00000173612,ENSG00000111834
chr6	116645368	116646006	6:116645368-116646006	ENSG00000173612,ENSG00000153975
chr6	116668295	116669083	6:116668295-116669083	ENSG00000173612,ENSG00000196911,ENSG00000153975
chr6	116680589	116681818	6:116680589-116681818	ENSG00000173612,ENSG00000196911,ENSG00000153975
chr6	116682268	116682603	6:116682268-116682603	ENSG00000196911
chr6	116695210	116695691	6:116695210-116695691	ENSG00000200248,ENSG00000217089,ENSG00000173612,ENSG00000196911,ENSG00000153975,ENSG00000228777,ENSG00000218089
chr6	116765074	116765591	6:116765074-116765591	ENSG00000200248,ENSG00000217089,ENSG00000173612,ENSG00000183807
chr6	116876818	116877499	6:116876818-116877499	ENSG00000200248,ENSG00000217089,ENSG00000185002,ENSG00000173612
chr6	117270826	117271047	6:117270826-117271047	ENSG00000222713,ENSG00000251814,ENSG00000170162,ENSG00000287253,ENSG00000200248,ENSG00000217089
chr6	117346231	117346566	6:117346231-117346566	ENSG00000219703,ENSG00000222713,ENSG00000251814,ENSG00000047936,ENSG00000287253,ENSG00000200248,ENSG00000217089
chr6	117347361	117347583	6:117347361-117347583	ENSG00000219703,ENSG00000222713,ENSG00000251814,ENSG00000047936,ENSG00000200248,ENSG00000217089
chr6	117352591	117352891	6:117352591-117352891	ENSG00000219703,ENSG00000222713,ENSG00000251814,ENSG00000047936,ENSG00000200248,ENSG00000217089
chr6	117372932	117373279	6:117372932-117373279	ENSG00000219703,ENSG00000222713,ENSG00000251814,ENSG00000047936,ENSG00000217089
chr6	117449913	117450112	6:117449913-117450112	ENSG00000207461,ENSG00000164465,ENSG00000226181,ENSG00000219703,ENSG00000047936
chr6	117463858	117464663	6:117463858-117464663	ENSG00000207461,ENSG00000164465,ENSG00000226181,ENSG00000219703,ENSG00000282218,ENSG00000047936
chr6	117469480	117469845	6:117469480-117469845	ENSG00000207461,ENSG00000164465,ENSG00000226181,ENSG00000219703,ENSG00000282218,ENSG00000047936
chr6	117481480	117483668	6:117481480-117483668	ENSG00000164465,ENSG00000226181,ENSG00000219703,ENSG00000282218
chr6	117496634	117496855	6:117496634-117496855	ENSG00000164465,ENSG00000219703
chr6	117547639	117549966	6:117547639-117549966	ENSG00000164465,ENSG00000226181,ENSG00000219703,ENSG00000282218
chr6	117556027	117556337	6:117556027-117556337	ENSG00000164465,ENSG00000226181,ENSG00000219703,ENSG00000282218,ENSG00000047936
chr6	117601962	117602960	6:117601962-117602960	ENSG00000218233,ENSG00000047932,ENSG00000164465,ENSG00000226181,ENSG00000219703,ENSG00000282218,ENSG00000222713,ENSG00000251814,ENSG00000047936,ENSG00000200248,ENSG00000217089
chr6	117614083	117614587	6:117614083-117614587	ENSG00000218233,ENSG00000047932,ENSG00000219703,ENSG00000282218,ENSG00000222713,ENSG00000251814,ENSG00000047936,ENSG00000200248,ENSG00000217089
chr6	117616362	117617467	6:117616362-117617467	ENSG00000230202,ENSG00000218233,ENSG00000219703,ENSG00000282218,ENSG00000222713,ENSG00000251814,ENSG00000047936,ENSG00000200248,ENSG00000217089
chr6	117655114	117655762	6:117655114-117655762	ENSG00000230202,ENSG00000218233,ENSG00000219703,ENSG00000282218,ENSG00000222713,ENSG00000251814,ENSG00000047936,ENSG00000200248,ENSG00000217089,ENSG00000173612
chr6	117674975	117676047	6:117674975-117676047	ENSG00000230202,ENSG00000153989,ENSG00000218233,ENSG00000219703,ENSG00000282218,ENSG00000222713,ENSG00000200248,ENSG00000217089
chr6	117906904	117907852	6:117906904-117907852	ENSG00000230202,ENSG00000196376,ENSG00000200248,ENSG00000217089
chr6	118283802	118284170	6:118283802-118284170	ENSG00000230202
chr6	118367416	118367630	6:118367416-118367630	ENSG00000216809,ENSG00000230202,ENSG00000200248,ENSG00000217089
chr6	118466694	118466891	6:118466694-118466891	ENSG00000216809
chr6	118506358	118506675	6:118506358-118506675	ENSG00000169075,ENSG00000216809
chr6	118551050	118551486	6:118551050-118551486	ENSG00000286339,ENSG00000198523,ENSG00000216809,ENSG00000230202
chr6	118558688	118559455	6:118558688-118559455	ENSG00000286339,ENSG00000198523,ENSG00000216809,ENSG00000230202
chr6	118565189	118565881	6:118565189-118565881	ENSG00000217330,ENSG00000286339,ENSG00000111860,ENSG00000230202
chr6	118580753	118581449	6:118580753-118581449	ENSG00000217330,ENSG00000286339,ENSG00000230202
chr6	118618739	118619403	6:118618739-118619403	ENSG00000217330,ENSG00000286339,ENSG00000216809,ENSG00000230202
chr6	118639286	118639735	6:118639286-118639735	-
chr6	118650566	118652054	6:118650566-118652054	ENSG00000111860
chr6	118656933	118657435	6:118656933-118657435	ENSG00000111860
chr6	118659910	118660685	6:118659910-118660685	ENSG00000111860
chr6	118664366	118665287	6:118664366-118665287	ENSG00000111860
chr6	118679385	118679811	6:118679385-118679811	-
chr6	118680605	118681299	6:118680605-118681299	-
chr6	118684470	118684704	6:118684470-118684704	-
chr6	118697458	118697877	6:118697458-118697877	-
chr6	118705992	118706374	6:118705992-118706374	ENSG00000111860
chr6	118709088	118709479	6:118709088-118709479	ENSG00000111860
chr6	118709689	118710501	6:118709689-118710501	ENSG00000111860
chr6	118719237	118720054	6:118719237-118720054	ENSG00000111860
chr6	118725851	118726390	6:118725851-118726390	ENSG00000111860
chr6	118756193	118756749	6:118756193-118756749	ENSG00000225549
chr6	118768751	118769340	6:118768751-118769340	ENSG00000225549,ENSG00000230202
chr6	118776469	118777474	6:118776469-118777474	ENSG00000225549
chr6	118787915	118788408	6:118787915-118788408	ENSG00000225549
chr6	118796465	118797111	6:118796465-118797111	ENSG00000225549,ENSG00000230202
chr6	118800428	118800988	6:118800428-118800988	-
chr6	118808744	118809251	6:118808744-118809251	-
chr6	118810333	118810924	6:118810333-118810924	ENSG00000111875,ENSG00000111877,ENSG00000230202
chr6	118845077	118845344	6:118845077-118845344	-
chr6	118864406	118865353	6:118864406-118865353	-
chr6	118893219	118895230	6:118893219-118895230	ENSG00000111875,ENSG00000111877
chr6	118899904	118900310	6:118899904-118900310	ENSG00000253194,ENSG00000111875,ENSG00000111877
chr6	118934259	118935574	6:118934259-118935574	ENSG00000253194,ENSG00000111875,ENSG00000111877
chr6	119052304	119053300	6:119052304-119053300	ENSG00000207982,ENSG00000222649
chr6	119076410	119079301	6:119076410-119079301	ENSG00000207982,ENSG00000111879
chr6	119096938	119097221	6:119096938-119097221	ENSG00000207982,ENSG00000111879
chr6	119110646	119111179	6:119110646-119111179	ENSG00000220139,ENSG00000207982,ENSG00000111879
chr6	119129293	119129829	6:119129293-119129829	ENSG00000220139,ENSG00000207982,ENSG00000111879
chr6	119139119	119139321	6:119139119-119139321	ENSG00000220139,ENSG00000111879
chr6	119147417	119147645	6:119147417-119147645	ENSG00000220139,ENSG00000111879
chr6	119179962	119180357	6:119179962-119180357	ENSG00000216710,ENSG00000286540,ENSG00000220139
chr6	119192335	119192544	6:119192335-119192544	ENSG00000220139
chr6	119255512	119255817	6:119255512-119255817	ENSG00000200310,ENSG00000216316,ENSG00000220139
chr6	119267567	119268014	6:119267567-119268014	ENSG00000286540,ENSG00000216316,ENSG00000220139
chr6	119284868	119285314	6:119284868-119285314	-
chr6	119295122	119295411	6:119295122-119295411	-
chr6	119312790	119313235	6:119312790-119313235	-
chr6	119313957	119315054	6:119313957-119315054	ENSG00000265725,ENSG00000287100,ENSG00000200732,ENSG00000111885,ENSG00000220139
chr6	119315775	119315995	6:119315775-119315995	-
chr6	119322508	119323287	6:119322508-119323287	ENSG00000200310,ENSG00000206857,ENSG00000286540,ENSG00000265725,ENSG00000287100,ENSG00000200732,ENSG00000111885,ENSG00000220139
chr6	119328202	119328508	6:119328202-119328508	ENSG00000200732
chr6	119333508	119333967	6:119333508-119333967	ENSG00000286540,ENSG00000287100,ENSG00000200732,ENSG00000111885
chr6	119348093	119350636	6:119348093-119350636	ENSG00000287100,ENSG00000111885,ENSG00000220139
chr6	119441565	119441842	6:119441565-119441842	ENSG00000200310,ENSG00000286540
chr6	119463087	119463515	6:119463087-119463515	ENSG00000216710,ENSG00000206857,ENSG00000286540,ENSG00000265725
chr6	119467632	119467844	6:119467632-119467844	ENSG00000206857
chr6	119471094	119471588	6:119471094-119471588	ENSG00000206857
chr6	119539934	119540165	6:119539934-119540165	-
chr6	119742276	119742652	6:119742276-119742652	ENSG00000287992,ENSG00000216710,ENSG00000200310,ENSG00000206857,ENSG00000286540,ENSG00000265725
chr6	119856116	119856565	6:119856116-119856565	ENSG00000287992,ENSG00000216710,ENSG00000200310,ENSG00000206857,ENSG00000286540,ENSG00000265725
chr6	119978285	119978532	6:119978285-119978532	ENSG00000216710,ENSG00000200310,ENSG00000206857,ENSG00000286540,ENSG00000265725
chr6	120173074	120173282	6:120173074-120173282	ENSG00000287992,ENSG00000216710,ENSG00000200310,ENSG00000206857,ENSG00000286540,ENSG00000265725
chr6	120871729	120872139	6:120871729-120872139	ENSG00000287992,ENSG00000216710,ENSG00000200310,ENSG00000206857,ENSG00000286540
chr6	121055493	121056008	6:121055493-121056008	ENSG00000199932,ENSG00000220184,ENSG00000201379,ENSG00000219784,ENSG00000272714,ENSG00000220447,ENSG00000207403,ENSG00000287992,ENSG00000216710,ENSG00000200310,ENSG00000206857,ENSG00000286540
chr6	121319225	121319508	6:121319225-121319508	ENSG00000219784,ENSG00000272714,ENSG00000220447,ENSG00000207403,ENSG00000206598,ENSG00000146350
chr6	121334328	121335288	6:121334328-121335288	ENSG00000220184,ENSG00000222659,ENSG00000201379,ENSG00000219784,ENSG00000199458,ENSG00000272714,ENSG00000220447,ENSG00000207403,ENSG00000206598,ENSG00000146350,ENSG00000200310
chr6	121340946	121341143	6:121340946-121341143	ENSG00000272714,ENSG00000220447,ENSG00000207403,ENSG00000206598,ENSG00000146350
chr6	121342434	121342663	6:121342434-121342663	ENSG00000272714,ENSG00000220447,ENSG00000207403,ENSG00000206598,ENSG00000146350
chr6	121360181	121360392	6:121360181-121360392	ENSG00000219784,ENSG00000272714,ENSG00000220447,ENSG00000207403,ENSG00000206598
chr6	121436822	121437093	6:121436822-121437093	ENSG00000220184,ENSG00000222659,ENSG00000201379,ENSG00000219784,ENSG00000199458,ENSG00000152661
chr6	121437600	121438314	6:121437600-121438314	ENSG00000220184,ENSG00000222659,ENSG00000201379,ENSG00000219784,ENSG00000199458,ENSG00000152661
chr6	121651308	121651978	6:121651308-121651978	ENSG00000220184,ENSG00000217139,ENSG00000219135,ENSG00000218180,ENSG00000220326,ENSG00000222659,ENSG00000201379,ENSG00000219784,ENSG00000199458
chr6	121959496	121959916	6:121959496-121959916	ENSG00000285941,ENSG00000285691,ENSG00000235535,ENSG00000186439,ENSG00000146352,ENSG00000285652,ENSG00000272472,ENSG00000199932,ENSG00000220184,ENSG00000217139,ENSG00000219135,ENSG00000222659,ENSG00000201379,ENSG00000219784,ENSG00000199458,ENSG00000272714,ENSG00000220447,ENSG00000207403,ENSG00000216710,ENSG00000200310,ENSG00000286540
chr6	122025198	122025474	6:122025198-122025474	ENSG00000146352,ENSG00000285652,ENSG00000199932,ENSG00000220184,ENSG00000217139,ENSG00000219135,ENSG00000222659,ENSG00000201379,ENSG00000219784,ENSG00000199458,ENSG00000272714,ENSG00000220447
chr6	122033515	122034028	6:122033515-122034028	ENSG00000285941,ENSG00000235535,ENSG00000199932,ENSG00000220184,ENSG00000217139,ENSG00000219135,ENSG00000222659,ENSG00000201379,ENSG00000219784,ENSG00000199458,ENSG00000152661,ENSG00000272714,ENSG00000220447
chr6	122164763	122165116	6:122164763-122165116	ENSG00000285941,ENSG00000285691,ENSG00000235535,ENSG00000186439,ENSG00000146352,ENSG00000285652,ENSG00000199932,ENSG00000220184,ENSG00000222659,ENSG00000201379,ENSG00000219784,ENSG00000199458,ENSG00000272714,ENSG00000286540
chr6	122300603	122300922	6:122300603-122300922	ENSG00000285941,ENSG00000285691,ENSG00000235535,ENSG00000186439,ENSG00000146352,ENSG00000285652,ENSG00000199932
chr6	122322906	122323621	6:122322906-122323621	ENSG00000285941,ENSG00000285691,ENSG00000235535,ENSG00000186439,ENSG00000146352,ENSG00000285652,ENSG00000272472,ENSG00000199932,ENSG00000201379,ENSG00000272714,ENSG00000220447
chr6	122375967	122376172	6:122375967-122376172	ENSG00000279453
chr6	122376396	122376731	6:122376396-122376731	ENSG00000186439,ENSG00000279453,ENSG00000199932
chr6	122381608	122382126	6:122381608-122382126	ENSG00000285941,ENSG00000285691,ENSG00000235535,ENSG00000186439,ENSG00000146352,ENSG00000285652,ENSG00000272472,ENSG00000277408,ENSG00000279114,ENSG00000135549,ENSG00000275339,ENSG00000111897,ENSG00000279453,ENSG00000025156,ENSG00000199932,ENSG00000219784
chr6	122393609	122394060	6:122393609-122394060	ENSG00000279453,ENSG00000025156
chr6	122399082	122400184	6:122399082-122400184	ENSG00000285941,ENSG00000285691,ENSG00000235535,ENSG00000186439,ENSG00000146352,ENSG00000285652,ENSG00000279114,ENSG00000135549,ENSG00000275339,ENSG00000111897,ENSG00000279453,ENSG00000025156,ENSG00000199932
chr6	122408657	122409395	6:122408657-122409395	ENSG00000285941,ENSG00000285691,ENSG00000235535,ENSG00000186439,ENSG00000146352,ENSG00000285652,ENSG00000272472,ENSG00000279114,ENSG00000135549,ENSG00000275339,ENSG00000111897,ENSG00000279453,ENSG00000025156,ENSG00000199932,ENSG00000219784
chr6	122471156	122472210	6:122471156-122472210	ENSG00000285691,ENSG00000186439,ENSG00000279114,ENSG00000135549,ENSG00000275339,ENSG00000111897,ENSG00000279453
chr6	122491713	122492401	6:122491713-122492401	ENSG00000285941,ENSG00000285691,ENSG00000235535,ENSG00000186439,ENSG00000146352,ENSG00000285652,ENSG00000287818,ENSG00000272472,ENSG00000277408,ENSG00000279114,ENSG00000135549,ENSG00000275339,ENSG00000111897,ENSG00000279453,ENSG00000199932,ENSG00000219784
chr6	122530554	122530951	6:122530554-122530951	ENSG00000285941,ENSG00000285691,ENSG00000235535,ENSG00000186439,ENSG00000146352,ENSG00000285652,ENSG00000272472,ENSG00000287258,ENSG00000277408,ENSG00000275339,ENSG00000279453,ENSG00000199932
chr6	122568931	122569141	6:122568931-122569141	ENSG00000285941,ENSG00000285691,ENSG00000186439,ENSG00000146352,ENSG00000285652,ENSG00000272472,ENSG00000287258
chr6	122609633	122611124	6:122609633-122611124	ENSG00000285941,ENSG00000285691,ENSG00000235535,ENSG00000186439,ENSG00000146352,ENSG00000285652,ENSG00000287818,ENSG00000272472,ENSG00000287258,ENSG00000135549
chr6	122730903	122731171	6:122730903-122731171	ENSG00000285941,ENSG00000285691,ENSG00000235535,ENSG00000186439,ENSG00000146352,ENSG00000285652,ENSG00000232362,ENSG00000164434,ENSG00000287818,ENSG00000272472
chr6	122744326	122744578	6:122744326-122744578	ENSG00000285941,ENSG00000285691,ENSG00000235535,ENSG00000146352,ENSG00000285652,ENSG00000232362,ENSG00000164434,ENSG00000240606,ENSG00000287818
chr6	122745363	122745880	6:122745363-122745880	ENSG00000235535,ENSG00000146352,ENSG00000285652,ENSG00000232362,ENSG00000164434,ENSG00000240606,ENSG00000287818
chr6	122751226	122751858	6:122751226-122751858	ENSG00000285941,ENSG00000285691,ENSG00000235535,ENSG00000186439,ENSG00000146352,ENSG00000285652,ENSG00000232362,ENSG00000172594,ENSG00000164434,ENSG00000240606,ENSG00000287818,ENSG00000272472
chr6	122789082	122790150	6:122789082-122790150	ENSG00000146352,ENSG00000285652,ENSG00000172594,ENSG00000164434,ENSG00000287818
chr6	122848750	122849055	6:122848750-122849055	ENSG00000285941,ENSG00000285691,ENSG00000235535,ENSG00000186439,ENSG00000146352,ENSG00000285652,ENSG00000232362,ENSG00000164434,ENSG00000287818
chr6	123802686	123803150	6:123802686-123803150	ENSG00000237321,ENSG00000188580,ENSG00000285941,ENSG00000285691,ENSG00000235535,ENSG00000186439
chr6	123803550	123804057	6:123803550-123804057	ENSG00000237321,ENSG00000188580,ENSG00000285941,ENSG00000285691,ENSG00000235535,ENSG00000186439
chr6	125066640	125067446	6:125066640-125067446	ENSG00000146373,ENSG00000236548,ENSG00000285941,ENSG00000285691,ENSG00000235535,ENSG00000186439
chr6	125099509	125099983	6:125099509-125099983	ENSG00000146373,ENSG00000236548
chr6	125126030	125126588	6:125126030-125126588	ENSG00000146373,ENSG00000236548
chr6	125153620	125154177	6:125153620-125154177	ENSG00000111907,ENSG00000146373,ENSG00000236548
chr6	125192252	125192733	6:125192252-125192733	ENSG00000111907,ENSG00000146373,ENSG00000236548,ENSG00000285941
chr6	125264470	125264861	6:125264470-125264861	ENSG00000286299,ENSG00000111907
chr6	125275928	125276170	6:125275928-125276170	ENSG00000286299,ENSG00000111906
chr6	125299327	125299750	6:125299327-125299750	ENSG00000111906
chr6	125301486	125302042	6:125301486-125302042	ENSG00000111906
chr6	125302830	125303457	6:125302830-125303457	ENSG00000111906
chr6	125311017	125311477	6:125311017-125311477	ENSG00000135547,ENSG00000224506,ENSG00000237742,ENSG00000226409,ENSG00000111906
chr6	125357400	125358006	6:125357400-125358006	ENSG00000224506,ENSG00000226409
chr6	125363555	125363791	6:125363555-125363791	ENSG00000224506,ENSG00000226409
chr6	125392252	125392591	6:125392252-125392591	ENSG00000275953,ENSG00000207632,ENSG00000224506,ENSG00000226409
chr6	125393577	125393778	6:125393577-125393778	ENSG00000224506,ENSG00000226409
chr6	125644352	125644832	6:125644352-125644832	ENSG00000224506,ENSG00000226409
chr6	125746859	125748006	6:125746859-125748006	ENSG00000135547,ENSG00000224506,ENSG00000237742
chr6	125748990	125750120	6:125748990-125750120	ENSG00000135547,ENSG00000224506,ENSG00000237742
chr6	125764224	125764636	6:125764224-125764636	ENSG00000224506
chr6	125769796	125770105	6:125769796-125770105	ENSG00000224506
chr6	125780202	125781651	6:125780202-125781651	ENSG00000222445,ENSG00000111912
chr6	125789707	125791882	6:125789707-125791882	ENSG00000222445,ENSG00000232131,ENSG00000111912
chr6	125804299	125804588	6:125804299-125804588	ENSG00000222445,ENSG00000232131,ENSG00000111912
chr6	125829314	125829866	6:125829314-125829866	ENSG00000287731,ENSG00000217404,ENSG00000275953,ENSG00000222445,ENSG00000232131,ENSG00000111912
chr6	125834467	125834869	6:125834467-125834869	ENSG00000222445,ENSG00000232131,ENSG00000111912
chr6	125858695	125858963	6:125858695-125858963	ENSG00000222445,ENSG00000232131
chr6	125905033	125905288	6:125905033-125905288	ENSG00000222445
chr6	125906368	125906648	6:125906368-125906648	ENSG00000222445,ENSG00000111912
chr6	125918822	125919489	6:125918822-125919489	ENSG00000207632,ENSG00000222445,ENSG00000111912
chr6	125933881	125934202	6:125933881-125934202	ENSG00000222445
chr6	125956293	125957419	6:125956293-125957419	ENSG00000287731,ENSG00000217404,ENSG00000275953,ENSG00000066651,ENSG00000251920,ENSG00000111911,ENSG00000222445,ENSG00000111912
chr6	125974148	125974719	6:125974148-125974719	ENSG00000066651,ENSG00000251920,ENSG00000111911,ENSG00000222445
chr6	125986118	125987183	6:125986118-125987183	ENSG00000066651,ENSG00000251920
chr6	125995886	125996548	6:125995886-125996548	ENSG00000287731,ENSG00000217404,ENSG00000217325,ENSG00000275953,ENSG00000201613,ENSG00000207632,ENSG00000213133,ENSG00000066651,ENSG00000251920
chr6	126171043	126171281	6:126171043-126171281	ENSG00000287731,ENSG00000217404,ENSG00000217325,ENSG00000275953,ENSG00000201613,ENSG00000213133,ENSG00000066651
chr6	126199280	126200082	6:126199280-126200082	ENSG00000287731,ENSG00000217404,ENSG00000217325,ENSG00000275953,ENSG00000201613,ENSG00000207632,ENSG00000213133
chr6	126339630	126340558	6:126339630-126340558	ENSG00000287731,ENSG00000217404,ENSG00000217325,ENSG00000275953,ENSG00000201613,ENSG00000207632,ENSG00000203760,ENSG00000213133
chr6	127120963	127121632	6:127120963-127121632	ENSG00000146374,ENSG00000286215
chr6	127190534	127190747	6:127190534-127190747	ENSG00000286215
chr6	127214429	127214720	6:127214429-127214720	ENSG00000286215
chr6	127266324	127267942	6:127266324-127267942	ENSG00000251768,ENSG00000118518
chr6	127277240	127277626	6:127277240-127277626	ENSG00000118518
chr6	127291201	127291800	6:127291201-127291800	ENSG00000220744,ENSG00000213131,ENSG00000251768,ENSG00000093144,ENSG00000118518
chr6	127302668	127303012	6:127302668-127303012	ENSG00000189367,ENSG00000220694,ENSG00000220744,ENSG00000213131,ENSG00000251768,ENSG00000093144,ENSG00000118518
chr6	127303715	127304333	6:127303715-127304333	ENSG00000220744,ENSG00000213131,ENSG00000251768
chr6	127342953	127344164	6:127342953-127344164	ENSG00000189367,ENSG00000220744,ENSG00000213131,ENSG00000251768,ENSG00000093144
chr6	127420444	127420963	6:127420444-127420963	ENSG00000260212,ENSG00000218187,ENSG00000219284,ENSG00000189367,ENSG00000220694,ENSG00000220522,ENSG00000220744,ENSG00000213131,ENSG00000251768,ENSG00000093144,ENSG00000287731,ENSG00000217325,ENSG00000275953,ENSG00000201613
chr6	127464996	127465304	6:127464996-127465304	ENSG00000260212,ENSG00000218187,ENSG00000219284,ENSG00000255330,ENSG00000189367,ENSG00000220694,ENSG00000220744,ENSG00000213131,ENSG00000251768
chr6	127483884	127484755	6:127483884-127484755	ENSG00000219284,ENSG00000184530,ENSG00000214338,ENSG00000255330,ENSG00000189367,ENSG00000220694,ENSG00000220744,ENSG00000213131,ENSG00000217325,ENSG00000201613
chr6	127514667	127515115	6:127514667-127515115	ENSG00000184530,ENSG00000214338,ENSG00000255330
chr6	127515567	127516911	6:127515567-127516911	ENSG00000219284,ENSG00000184530,ENSG00000214338,ENSG00000255330,ENSG00000189367,ENSG00000220694,ENSG00000220744,ENSG00000213131
chr6	127539160	127539545	6:127539160-127539545	ENSG00000219284,ENSG00000184530,ENSG00000214338,ENSG00000189367,ENSG00000220744,ENSG00000213131,ENSG00000251768
chr6	127606165	127606481	6:127606165-127606481	ENSG00000281248,ENSG00000219699,ENSG00000260212,ENSG00000218187,ENSG00000219284,ENSG00000201613
chr6	127736904	127737758	6:127736904-127737758	ENSG00000202200,ENSG00000220110,ENSG00000206982,ENSG00000213130,ENSG00000224733,ENSG00000281248,ENSG00000219699,ENSG00000260212,ENSG00000218187,ENSG00000219284,ENSG00000287731,ENSG00000275953,ENSG00000220884
chr6	127747945	127748560	6:127747945-127748560	ENSG00000281248,ENSG00000219699,ENSG00000260212,ENSG00000218187
chr6	127749138	127749417	6:127749138-127749417	ENSG00000281248,ENSG00000219699,ENSG00000260212,ENSG00000218187
chr6	127761161	127761674	6:127761161-127761674	ENSG00000281248,ENSG00000219699,ENSG00000260212,ENSG00000218187
chr6	127784456	127784909	6:127784456-127784909	ENSG00000281248,ENSG00000219699,ENSG00000260212,ENSG00000218187
chr6	127792659	127793040	6:127792659-127793040	ENSG00000202200,ENSG00000220110,ENSG00000206982,ENSG00000213130,ENSG00000281248,ENSG00000219699,ENSG00000260212,ENSG00000218187,ENSG00000219284,ENSG00000287731,ENSG00000217404,ENSG00000217325,ENSG00000275953,ENSG00000201613,ENSG00000220884
chr6	127807785	127808145	6:127807785-127808145	ENSG00000281248,ENSG00000219699,ENSG00000260212,ENSG00000218187
chr6	127812151	127812394	6:127812151-127812394	-
chr6	127813090	127813872	6:127813090-127813872	ENSG00000281248,ENSG00000219699
chr6	127835037	127835309	6:127835037-127835309	-
chr6	127855507	127856200	6:127855507-127856200	ENSG00000206982,ENSG00000213130
chr6	127857359	127857704	6:127857359-127857704	-
chr6	127858882	127859159	6:127858882-127859159	-
chr6	127869350	127870427	6:127869350-127870427	-
chr6	127878041	127878519	6:127878041-127878519	-
chr6	127880391	127880761	6:127880391-127880761	-
chr6	127893709	127894248	6:127893709-127894248	-
chr6	127900863	127901518	6:127900863-127901518	ENSG00000274493,ENSG00000172673
chr6	127902846	127903181	6:127902846-127903181	ENSG00000274493,ENSG00000172673
chr6	127908037	127908754	6:127908037-127908754	ENSG00000220110,ENSG00000274493,ENSG00000172673
chr6	127918394	127919206	6:127918394-127919206	ENSG00000220110,ENSG00000274493,ENSG00000172673
chr6	127924435	127924725	6:127924435-127924725	ENSG00000172673
chr6	127934218	127935158	6:127934218-127935158	ENSG00000202200,ENSG00000220110,ENSG00000206982,ENSG00000213130,ENSG00000274493,ENSG00000172673,ENSG00000281248,ENSG00000219699,ENSG00000287731,ENSG00000201613
chr6	127950947	127951909	6:127950947-127951909	ENSG00000202200,ENSG00000220110,ENSG00000206982,ENSG00000213130,ENSG00000281248,ENSG00000219699,ENSG00000260212,ENSG00000218187
chr6	127971837	127972574	6:127971837-127972574	ENSG00000202200,ENSG00000220110,ENSG00000206982,ENSG00000213130,ENSG00000224733,ENSG00000281248,ENSG00000219699,ENSG00000260212,ENSG00000218187,ENSG00000275953
chr6	127978237	127978661	6:127978237-127978661	ENSG00000220110
chr6	127986506	127986720	6:127986506-127986720	-
chr6	127992029	127992441	6:127992029-127992441	-
chr6	127997150	127997985	6:127997150-127997985	ENSG00000220110,ENSG00000206982,ENSG00000213130,ENSG00000224733,ENSG00000152894,ENSG00000281248,ENSG00000219699
chr6	128031931	128032383	6:128031931-128032383	ENSG00000206982,ENSG00000213130,ENSG00000227945
chr6	128112576	128113083	6:128112576-128113083	ENSG00000224733
chr6	128161498	128161751	6:128161498-128161751	-
chr6	128240063	128240415	6:128240063-128240415	ENSG00000224733,ENSG00000152894
chr6	128252461	128252935	6:128252461-128252935	ENSG00000224733
chr6	128259172	128260469	6:128259172-128260469	ENSG00000206982,ENSG00000213130,ENSG00000224733
chr6	128327922	128328436	6:128327922-128328436	ENSG00000220110,ENSG00000224733,ENSG00000152894
chr6	128478317	128478940	6:128478317-128478940	ENSG00000206982,ENSG00000213130,ENSG00000224733
chr6	128519015	128521026	6:128519015-128521026	ENSG00000220110,ENSG00000206982,ENSG00000213130,ENSG00000224733,ENSG00000152894
chr6	128882719	128883318	6:128882719-128883318	ENSG00000196569,ENSG00000220884
chr6	128998756	128998976	6:128998756-128998976	ENSG00000202200,ENSG00000220884,ENSG00000219642
chr6	129252097	129252356	6:129252097-129252356	ENSG00000202200,ENSG00000220884,ENSG00000219642
chr6	129280760	129281412	6:129280760-129281412	ENSG00000196569,ENSG00000202200,ENSG00000220110,ENSG00000220884,ENSG00000219642,ENSG00000252554
chr6	129361672	129361881	6:129361672-129361881	-
chr6	129369042	129369304	6:129369042-129369304	-
chr6	129370274	129370837	6:129370274-129370837	ENSG00000202200,ENSG00000220884,ENSG00000219642,ENSG00000252554
chr6	129389075	129389288	6:129389075-129389288	ENSG00000252554
chr6	129416641	129417263	6:129416641-129417263	ENSG00000252554
chr6	129452844	129453210	6:129452844-129453210	ENSG00000252554,ENSG00000233351
chr6	129490276	129491435	6:129490276-129491435	ENSG00000196569,ENSG00000252554,ENSG00000226149,ENSG00000233351
chr6	129498931	129499666	6:129498931-129499666	ENSG00000196569,ENSG00000252554,ENSG00000226149,ENSG00000233351
chr6	129575290	129575769	6:129575290-129575769	ENSG00000226149
chr6	129598187	129598868	6:129598187-129598868	ENSG00000226149,ENSG00000146376,ENSG00000218725
chr6	129621415	129621731	6:129621415-129621731	-
chr6	129655257	129655650	6:129655257-129655650	-
chr6	129662057	129662619	6:129662057-129662619	-
chr6	129671681	129673167	6:129671681-129673167	-
chr6	129683941	129684420	6:129683941-129684420	-
chr6	129687046	129687743	6:129687046-129687743	-
chr6	129695755	129696110	6:129695755-129696110	-
chr6	129709362	129710469	6:129709362-129710469	ENSG00000146376
chr6	129714069	129714276	6:129714069-129714276	ENSG00000146376
chr6	129730465	129730963	6:129730465-129730963	ENSG00000146376
chr6	129735380	129736181	6:129735380-129736181	ENSG00000218725
chr6	129748281	129748781	6:129748281-129748781	ENSG00000146376,ENSG00000218689,ENSG00000218725,ENSG00000219302
chr6	129749569	129750514	6:129749569-129750514	ENSG00000146376,ENSG00000218689,ENSG00000218725
chr6	129751808	129752091	6:129751808-129752091	ENSG00000218689
chr6	129767011	129767777	6:129767011-129767777	ENSG00000218689,ENSG00000219666,ENSG00000218725,ENSG00000219302
chr6	129773359	129773605	6:129773359-129773605	ENSG00000219666,ENSG00000218725,ENSG00000219302
chr6	129774929	129775556	6:129774929-129775556	ENSG00000219666,ENSG00000218725,ENSG00000219302
chr6	129852429	129852933	6:129852429-129852933	ENSG00000218725,ENSG00000219302,ENSG00000203756
chr6	129860503	129861620	6:129860503-129861620	ENSG00000218725,ENSG00000219302,ENSG00000203756
chr6	129875884	129876277	6:129875884-129876277	ENSG00000218725,ENSG00000219302
chr6	129890585	129890897	6:129890585-129890897	ENSG00000180658
chr6	129936496	129936980	6:129936496-129936980	ENSG00000218725,ENSG00000219302,ENSG00000180658
chr6	129958992	129959599	6:129958992-129959599	-
chr6	129989387	129989790	6:129989387-129989790	-
chr6	130018259	130021423	6:130018259-130021423	ENSG00000198945
chr6	130027933	130028598	6:130027933-130028598	ENSG00000198945
chr6	130029145	130029636	6:130029145-130029636	ENSG00000198945
chr6	130034373	130034992	6:130034373-130034992	ENSG00000198945
chr6	130037168	130037480	6:130037168-130037480	-
chr6	130109315	130109522	6:130109315-130109522	-
chr6	130116138	130116523	6:130116138-130116523	-
chr6	130131919	130132821	6:130131919-130132821	ENSG00000227678
chr6	130138229	130139062	6:130138229-130139062	ENSG00000227678
chr6	130148304	130148525	6:130148304-130148525	ENSG00000227678
chr6	130161875	130162246	6:130161875-130162246	-
chr6	130183629	130184444	6:130183629-130184444	ENSG00000164483,ENSG00000180658
chr6	130189741	130190116	6:130189741-130190116	ENSG00000164483
chr6	130202711	130203196	6:130202711-130203196	ENSG00000164483
chr6	130203464	130203679	6:130203464-130203679	-
chr6	130208029	130208304	6:130208029-130208304	ENSG00000164483
chr6	130215241	130215950	6:130215241-130215950	ENSG00000164483
chr6	130218277	130218544	6:130218277-130218544	ENSG00000164483
chr6	130222764	130223959	6:130222764-130223959	ENSG00000164483
chr6	130229539	130229934	6:130229539-130229934	ENSG00000164483
chr6	130259855	130260380	6:130259855-130260380	-
chr6	130260678	130261660	6:130260678-130261660	-
chr6	130270209	130270527	6:130270209-130270527	-
chr6	130282203	130282703	6:130282203-130282703	ENSG00000164483
chr6	130293764	130294245	6:130293764-130294245	ENSG00000164483
chr6	130322437	130323281	6:130322437-130323281	-
chr6	130365084	130366997	6:130365084-130366997	ENSG00000164483,ENSG00000164484
chr6	130381632	130382345	6:130381632-130382345	ENSG00000164484
chr6	130396755	130397194	6:130396755-130397194	ENSG00000164484
chr6	130453126	130453666	6:130453126-130453666	ENSG00000164484
chr6	130467294	130467966	6:130467294-130467966	-
chr6	130513517	130514238	6:130513517-130514238	-
chr6	130524710	130525697	6:130524710-130525697	-
chr6	130537490	130537736	6:130537490-130537736	-
chr6	130575725	130576508	6:130575725-130576508	ENSG00000202438
chr6	130577336	130577630	6:130577336-130577630	ENSG00000202438
chr6	130585706	130586151	6:130585706-130586151	-
chr6	130697822	130698362	6:130697822-130698362	ENSG00000164484,ENSG00000229923
chr6	130701927	130702297	6:130701927-130702297	ENSG00000229923
chr6	130717569	130717934	6:130717569-130717934	-
chr6	130723921	130724503	6:130723921-130724503	-
chr6	130730729	130731026	6:130730729-130731026	-
chr6	130758899	130759317	6:130758899-130759317	-
chr6	130776560	130776829	6:130776560-130776829	-
chr6	130781474	130782018	6:130781474-130782018	-
chr6	130825495	130826077	6:130825495-130826077	ENSG00000256162
chr6	130843473	130843999	6:130843473-130843999	ENSG00000256162
chr6	130848888	130849239	6:130848888-130849239	ENSG00000256162,ENSG00000079819
chr6	130872378	130872711	6:130872378-130872711	ENSG00000079819
chr6	130885192	130885956	6:130885192-130885956	ENSG00000079819
chr6	130893557	130893940	6:130893557-130893940	ENSG00000079819
chr6	130913166	130913512	6:130913166-130913512	-
chr6	131062264	131063761	6:131062264-131063761	ENSG00000079819
chr6	131116721	131117005	6:131116721-131117005	ENSG00000079819
chr6	131135177	131136270	6:131135177-131136270	ENSG00000118507
chr6	131183040	131183536	6:131183040-131183536	ENSG00000218857
chr6	131197856	131198071	6:131197856-131198071	ENSG00000118507,ENSG00000218857
chr6	131199580	131200440	6:131199580-131200440	ENSG00000118507,ENSG00000218857,ENSG00000118520,ENSG00000252560
chr6	131206051	131206344	6:131206051-131206344	ENSG00000118507
chr6	131206633	131206852	6:131206633-131206852	ENSG00000118507
chr6	131213524	131214170	6:131213524-131214170	-
chr6	131250087	131250458	6:131250087-131250458	ENSG00000118507
chr6	131255466	131255939	6:131255466-131255939	ENSG00000118507
chr6	131281305	131282073	6:131281305-131282073	ENSG00000118520,ENSG00000236166,ENSG00000279960,ENSG00000286438
chr6	131302238	131302486	6:131302238-131302486	-
chr6	131379806	131380037	6:131379806-131380037	-
chr6	131443566	131444050	6:131443566-131444050	ENSG00000219776,ENSG00000118520
chr6	131451642	131452008	6:131451642-131452008	ENSG00000219776,ENSG00000118520
chr6	131459886	131460243	6:131459886-131460243	ENSG00000219776,ENSG00000118520
chr6	131519520	131520031	6:131519520-131520031	ENSG00000118520,ENSG00000252560
chr6	131524398	131525181	6:131524398-131525181	ENSG00000118520,ENSG00000252560
chr6	131530932	131531485	6:131530932-131531485	ENSG00000118520
chr6	131534116	131534435	6:131534116-131534435	ENSG00000118520
chr6	131597278	131598282	6:131597278-131598282	ENSG00000118520,ENSG00000112282,ENSG00000154269,ENSG00000252560,ENSG00000180658
chr6	131627735	131628794	6:131627735-131628794	ENSG00000118520,ENSG00000112282,ENSG00000154269,ENSG00000252560,ENSG00000180658
chr6	131715521	131715897	6:131715521-131715897	ENSG00000180658,ENSG00000236761,ENSG00000216917,ENSG00000219532,ENSG00000200895,ENSG00000237115
chr6	131803170	131803379	6:131803170-131803379	ENSG00000180658,ENSG00000216917,ENSG00000266807,ENSG00000197594,ENSG00000219532,ENSG00000200895,ENSG00000237115
chr6	131807376	131808451	6:131807376-131808451	ENSG00000180658,ENSG00000216917,ENSG00000266807,ENSG00000197594,ENSG00000219532,ENSG00000200895,ENSG00000237115,ENSG00000236673,ENSG00000265669
chr6	131909707	131910417	6:131909707-131910417	ENSG00000252560,ENSG00000180658,ENSG00000216917,ENSG00000266807,ENSG00000219532,ENSG00000200895,ENSG00000237115,ENSG00000236673,ENSG00000280058,ENSG00000236166,ENSG00000265669,ENSG00000280155,ENSG00000228495
chr6	131915127	131915620	6:131915127-131915620	ENSG00000180658,ENSG00000216917,ENSG00000266807,ENSG00000219532,ENSG00000200895,ENSG00000237115,ENSG00000236673,ENSG00000280058,ENSG00000236166,ENSG00000265669,ENSG00000280155,ENSG00000228495
chr6	131950115	131951236	6:131950115-131951236	ENSG00000118523,ENSG00000227220,ENSG00000236166,ENSG00000265669,ENSG00000280155,ENSG00000228495
chr6	132210845	132211050	6:132210845-132211050	ENSG00000236166,ENSG00000265669,ENSG00000280155,ENSG00000228495
chr6	132279458	132280043	6:132279458-132280043	ENSG00000236166,ENSG00000265669,ENSG00000280155,ENSG00000228495,ENSG00000223912,ENSG00000235998,ENSG00000220557,ENSG00000279960,ENSG00000286438,ENSG00000220113,ENSG00000223542,ENSG00000238059
chr6	132300491	132300755	6:132300491-132300755	-
chr6	132354378	132355042	6:132354378-132355042	ENSG00000180658,ENSG00000236166,ENSG00000265669,ENSG00000079931,ENSG00000146385,ENSG00000220557,ENSG00000286438,ENSG00000112319,ENSG00000223542,ENSG00000234567
chr6	132365184	132365677	6:132365184-132365677	ENSG00000079931
chr6	132390092	132390391	6:132390092-132390391	ENSG00000079931
chr6	132400941	132401696	6:132400941-132401696	ENSG00000079931
chr6	132484089	132484724	6:132484089-132484724	ENSG00000236166,ENSG00000265669,ENSG00000228495,ENSG00000146385,ENSG00000235998,ENSG00000220557,ENSG00000279960
chr6	132490141	132490696	6:132490141-132490696	-
chr6	132492091	132492418	6:132492091-132492418	-
chr6	132495095	132495302	6:132495095-132495302	-
chr6	132498781	132499092	6:132498781-132499092	-
chr6	132512577	132513497	6:132512577-132513497	ENSG00000079950,ENSG00000225343,ENSG00000146385,ENSG00000235998,ENSG00000146383,ENSG00000112299,ENSG00000093134,ENSG00000220557,ENSG00000279960,ENSG00000112319,ENSG00000234567,ENSG00000238059
chr6	132530351	132531219	6:132530351-132531219	ENSG00000225343,ENSG00000237110,ENSG00000146385,ENSG00000235998,ENSG00000146383,ENSG00000237449,ENSG00000112299,ENSG00000218991,ENSG00000093134,ENSG00000220557,ENSG00000279960,ENSG00000238059
chr6	132589339	132589718	6:132589339-132589718	ENSG00000146385,ENSG00000235998,ENSG00000146383,ENSG00000135569,ENSG00000237449,ENSG00000286663,ENSG00000218991
chr6	132612404	132612921	6:132612404-132612921	ENSG00000146385,ENSG00000235998,ENSG00000146383,ENSG00000135569,ENSG00000237449,ENSG00000286663,ENSG00000179073,ENSG00000146378,ENSG00000146399,ENSG00000112299,ENSG00000218991,ENSG00000093134,ENSG00000220557,ENSG00000279960,ENSG00000213122,ENSG00000286438,ENSG00000220113,ENSG00000112319,ENSG00000223542,ENSG00000234567
chr6	132648320	132648766	6:132648320-132648766	ENSG00000146385,ENSG00000235998,ENSG00000146383,ENSG00000237449,ENSG00000286663,ENSG00000146378,ENSG00000146399,ENSG00000112299,ENSG00000218991,ENSG00000093134,ENSG00000220557,ENSG00000279960,ENSG00000213122,ENSG00000286438,ENSG00000220113,ENSG00000223542,ENSG00000234567
chr6	132669716	132670034	6:132669716-132670034	ENSG00000235998,ENSG00000146399,ENSG00000218194,ENSG00000112299,ENSG00000218991,ENSG00000093134,ENSG00000220557,ENSG00000279960
chr6	132673437	132673954	6:132673437-132673954	ENSG00000235998,ENSG00000146399,ENSG00000218194,ENSG00000112299,ENSG00000218991,ENSG00000093134,ENSG00000220557
chr6	132749013	132749458	6:132749013-132749458	ENSG00000112299,ENSG00000218991,ENSG00000093134,ENSG00000112303,ENSG00000234484
chr6	132750552	132750980	6:132750552-132750980	ENSG00000112299,ENSG00000218991,ENSG00000093134,ENSG00000112303,ENSG00000234484,ENSG00000271488
chr6	132763268	132763878	6:132763268-132763878	ENSG00000112299,ENSG00000218991,ENSG00000093134,ENSG00000112303,ENSG00000234484,ENSG00000271488,ENSG00000220557,ENSG00000279960
chr6	132768065	132768445	6:132768065-132768445	ENSG00000112299,ENSG00000218991,ENSG00000093134,ENSG00000112303,ENSG00000271488
chr6	132798094	132799381	6:132798094-132799381	ENSG00000235998,ENSG00000112299,ENSG00000218991,ENSG00000093134,ENSG00000146409,ENSG00000112306,ENSG00000206754,ENSG00000221500,ENSG00000200534,ENSG00000220557,ENSG00000220113
chr6	132812891	132813584	6:132812891-132813584	ENSG00000146409,ENSG00000112306,ENSG00000206754,ENSG00000221500,ENSG00000200534
chr6	132814026	132814971	6:132814026-132814971	ENSG00000112299,ENSG00000146409,ENSG00000112306,ENSG00000206754,ENSG00000221500,ENSG00000200534,ENSG00000220557
chr6	132823095	132823337	6:132823095-132823337	ENSG00000206754,ENSG00000221500,ENSG00000200534,ENSG00000220557,ENSG00000279960,ENSG00000238059
chr6	132962933	132963401	6:132962933-132963401	ENSG00000220557,ENSG00000279960,ENSG00000231023,ENSG00000213122,ENSG00000286438,ENSG00000220113,ENSG00000112319,ENSG00000223542,ENSG00000234567,ENSG00000238059,ENSG00000272428
chr6	133568820	133569791	6:133568820-133569791	ENSG00000220557,ENSG00000279960,ENSG00000286438,ENSG00000220113,ENSG00000112319,ENSG00000223542,ENSG00000234567,ENSG00000227954,ENSG00000238059,ENSG00000272428,ENSG00000218213
chr6	133837856	133838332	6:133837856-133838332	ENSG00000112319,ENSG00000223542,ENSG00000227954,ENSG00000272428,ENSG00000218213,ENSG00000223586
chr6	133889924	133890159	6:133889924-133890159	ENSG00000227954,ENSG00000118526
chr6	133891019	133891619	6:133891019-133891619	ENSG00000227954,ENSG00000118526
chr6	133916514	133917034	6:133916514-133917034	ENSG00000227954,ENSG00000272428,ENSG00000218213
chr6	133923853	133924386	6:133923853-133924386	ENSG00000279960,ENSG00000220113,ENSG00000112319,ENSG00000272428,ENSG00000218213,ENSG00000278744,ENSG00000287413
chr6	133951827	133953613	6:133951827-133953613	ENSG00000028839,ENSG00000288529,ENSG00000278744,ENSG00000287413
chr6	133958878	133959182	6:133958878-133959182	ENSG00000028839,ENSG00000288529
chr6	133966821	133967137	6:133966821-133967137	ENSG00000278744
chr6	133969441	133969788	6:133969441-133969788	ENSG00000028839,ENSG00000288529,ENSG00000278744,ENSG00000287413
chr6	133973269	133973678	6:133973269-133973678	ENSG00000028839,ENSG00000288529,ENSG00000278744,ENSG00000287413
chr6	133983329	133983834	6:133983329-133983834	ENSG00000220113,ENSG00000112319,ENSG00000223542,ENSG00000028839,ENSG00000278744,ENSG00000287413
chr6	134035680	134035964	6:134035680-134035964	ENSG00000278744
chr6	134052306	134052917	6:134052306-134052917	ENSG00000112319,ENSG00000234567,ENSG00000218213,ENSG00000146411,ENSG00000278744,ENSG00000287413
chr6	134063946	134064290	6:134063946-134064290	ENSG00000286438,ENSG00000234567,ENSG00000146411,ENSG00000278744,ENSG00000287413
chr6	134080107	134080565	6:134080107-134080565	ENSG00000287413
chr6	134097065	134097584	6:134097065-134097584	ENSG00000287413
chr6	134111179	134111485	6:134111179-134111485	ENSG00000216753,ENSG00000266875
chr6	134123722	134124183	6:134123722-134124183	ENSG00000218213,ENSG00000216753,ENSG00000266875,ENSG00000236389,ENSG00000213117,ENSG00000118514,ENSG00000240056
chr6	134174087	134175638	6:134174087-134175638	ENSG00000118515,ENSG00000236389
chr6	134178153	134178693	6:134178153-134178693	ENSG00000118515
chr6	134196606	134196944	6:134196606-134196944	ENSG00000276703
chr6	134236111	134236326	6:134236111-134236326	ENSG00000118515,ENSG00000276703,ENSG00000200058
chr6	134240582	134241279	6:134240582-134241279	ENSG00000118515,ENSG00000276703,ENSG00000200058,ENSG00000286887,ENSG00000220378,ENSG00000213118,ENSG00000218772,ENSG00000229722,ENSG00000236389
chr6	134246984	134247778	6:134246984-134247778	ENSG00000118515,ENSG00000276703,ENSG00000200058,ENSG00000286887,ENSG00000220378,ENSG00000213118,ENSG00000218772,ENSG00000229722,ENSG00000236389
chr6	134272358	134272894	6:134272358-134272894	ENSG00000276703,ENSG00000200058,ENSG00000201309,ENSG00000286887,ENSG00000220378
chr6	134276855	134277285	6:134276855-134277285	ENSG00000276703,ENSG00000200058,ENSG00000201309,ENSG00000286887,ENSG00000220378,ENSG00000218772,ENSG00000236389
chr6	134285416	134285628	6:134285416-134285628	ENSG00000276703,ENSG00000200058,ENSG00000201309,ENSG00000286887,ENSG00000220378
chr6	134288590	134289155	6:134288590-134289155	ENSG00000276703,ENSG00000200058,ENSG00000201309,ENSG00000286887,ENSG00000220378,ENSG00000229722
chr6	134317313	134318110	6:134317313-134318110	ENSG00000118515,ENSG00000276703,ENSG00000286887,ENSG00000220378,ENSG00000287974,ENSG00000213118,ENSG00000218772,ENSG00000229722
chr6	134351564	134352429	6:134351564-134352429	ENSG00000287974,ENSG00000213118
chr6	134372459	134372940	6:134372459-134372940	ENSG00000287974,ENSG00000213118,ENSG00000218772,ENSG00000236389
chr6	134379136	134379461	6:134379136-134379461	ENSG00000213118
chr6	134380397	134380630	6:134380397-134380630	ENSG00000213118,ENSG00000218772
chr6	134436145	134436685	6:134436145-134436685	ENSG00000236700,ENSG00000213118,ENSG00000231971
chr6	134437238	134437604	6:134437238-134437604	ENSG00000236700
chr6	134456084	134456592	6:134456084-134456592	ENSG00000236700,ENSG00000231971,ENSG00000218772,ENSG00000229722,ENSG00000236389
chr6	134519517	134519988	6:134519517-134519988	ENSG00000236700,ENSG00000231971,ENSG00000218772,ENSG00000229722
chr6	134523837	134524396	6:134523837-134524396	ENSG00000236700,ENSG00000231971,ENSG00000232310,ENSG00000218772,ENSG00000229722,ENSG00000236389
chr6	134529949	134530423	6:134529949-134530423	ENSG00000231971,ENSG00000232310,ENSG00000218772,ENSG00000229722
chr6	134534823	134535032	6:134534823-134535032	ENSG00000232310
chr6	134543065	134543467	6:134543065-134543467	ENSG00000232310,ENSG00000218772,ENSG00000229722
chr6	134632895	134633560	6:134632895-134633560	ENSG00000218772,ENSG00000229722,ENSG00000227723,ENSG00000236389
chr6	134640856	134641379	6:134640856-134641379	ENSG00000118515,ENSG00000218772,ENSG00000229722,ENSG00000227723,ENSG00000236389
chr6	134822894	134823334	6:134822894-134823334	ENSG00000118515,ENSG00000236389
chr6	134873359	134874400	6:134873359-134874400	ENSG00000266875,ENSG00000236389,ENSG00000213117
chr6	134882399	134882884	6:134882399-134882884	ENSG00000236389,ENSG00000213117
chr6	134904777	134905660	6:134904777-134905660	ENSG00000213117,ENSG00000118514
chr6	134938979	134939265	6:134938979-134939265	ENSG00000213117,ENSG00000118514,ENSG00000240056,ENSG00000283409
chr6	134941059	134941273	6:134941059-134941273	ENSG00000118514,ENSG00000240056
chr6	135002413	135002622	6:135002413-135002622	ENSG00000283409
chr6	135014051	135014923	6:135014051-135014923	ENSG00000112339,ENSG00000283409,ENSG00000232876,ENSG00000224374,ENSG00000234084
chr6	135022088	135022777	6:135022088-135022777	ENSG00000112339,ENSG00000283409
chr6	135030013	135030464	6:135030013-135030464	ENSG00000112339,ENSG00000283409,ENSG00000232876
chr6	135054368	135055408	6:135054368-135055408	ENSG00000112339,ENSG00000283409,ENSG00000232876
chr6	135087601	135088144	6:135087601-135088144	ENSG00000283409,ENSG00000232876,ENSG00000118513,ENSG00000224374
chr6	135088634	135089420	6:135088634-135089420	ENSG00000232876
chr6	135094216	135094966	6:135094216-135094966	ENSG00000283409,ENSG00000232876,ENSG00000118513,ENSG00000236703,ENSG00000224374,ENSG00000234084
chr6	135102802	135103563	6:135102802-135103563	ENSG00000112339,ENSG00000283409,ENSG00000232876,ENSG00000118513,ENSG00000236703,ENSG00000224374,ENSG00000234084
chr6	135116477	135117068	6:135116477-135117068	ENSG00000118513,ENSG00000236703,ENSG00000224374,ENSG00000234084
chr6	135128431	135129471	6:135128431-135129471	ENSG00000118513,ENSG00000236703,ENSG00000224374,ENSG00000234084
chr6	135135981	135136262	6:135135981-135136262	-
chr6	135144933	135145813	6:135144933-135145813	ENSG00000118513,ENSG00000236703,ENSG00000224374,ENSG00000234084
chr6	135163221	135163719	6:135163221-135163719	ENSG00000118513,ENSG00000236703,ENSG00000207689,ENSG00000224374,ENSG00000234084
chr6	135173714	135173960	6:135173714-135173960	ENSG00000118513
chr6	135180314	135181651	6:135180314-135181651	ENSG00000118513,ENSG00000236703
chr6	135182227	135184108	6:135182227-135184108	ENSG00000118513,ENSG00000236703
chr6	135209689	135210365	6:135209689-135210365	ENSG00000118513,ENSG00000236703,ENSG00000207689,ENSG00000224374,ENSG00000234084
chr6	135212604	135213389	6:135212604-135213389	ENSG00000118513,ENSG00000236703,ENSG00000207689,ENSG00000224374,ENSG00000234084
chr6	135223991	135224470	6:135223991-135224470	ENSG00000236703,ENSG00000207689,ENSG00000224374,ENSG00000234084
chr6	135227383	135227670	6:135227383-135227670	ENSG00000236703,ENSG00000207689,ENSG00000224374,ENSG00000234084
chr6	135323089	135323457	6:135323089-135323457	ENSG00000224374,ENSG00000135541,ENSG00000234084,ENSG00000287094
chr6	135423627	135424069	6:135423627-135424069	ENSG00000224374,ENSG00000135541
chr6	135439017	135439477	6:135439017-135439477	ENSG00000135541
chr6	135440090	135440779	6:135440090-135440779	ENSG00000135541
chr6	135451729	135452018	6:135451729-135452018	ENSG00000135541
chr6	135465380	135465651	6:135465380-135465651	ENSG00000201012
chr6	135497332	135498724	6:135497332-135498724	ENSG00000135541,ENSG00000231028
chr6	135506220	135506984	6:135506220-135506984	ENSG00000135541,ENSG00000231028
chr6	135532052	135532328	6:135532052-135532328	-
chr6	135536066	135536429	6:135536066-135536429	ENSG00000236378,ENSG00000237596
chr6	135537801	135538429	6:135537801-135538429	ENSG00000217482,ENSG00000236378,ENSG00000237596
chr6	135568291	135568846	6:135568291-135568846	ENSG00000233534,ENSG00000217482,ENSG00000236378,ENSG00000220660
chr6	135586913	135587212	6:135586913-135587212	ENSG00000233534,ENSG00000217482,ENSG00000236378
chr6	135603848	135604295	6:135603848-135604295	ENSG00000233534,ENSG00000217482
chr6	135624214	135625113	6:135624214-135625113	ENSG00000226540,ENSG00000233534,ENSG00000217482,ENSG00000236378
chr6	135652023	135652408	6:135652023-135652408	ENSG00000233534,ENSG00000217482,ENSG00000236378
chr6	135687382	135687802	6:135687382-135687802	ENSG00000217482,ENSG00000236378
chr6	135834667	135834926	6:135834667-135834926	ENSG00000236378
chr6	135851271	135852206	6:135851271-135852206	ENSG00000236378,ENSG00000171408
chr6	135879811	135880894	6:135879811-135880894	ENSG00000236378,ENSG00000286313,ENSG00000288054
chr6	135896904	135897116	6:135896904-135897116	ENSG00000236378,ENSG00000288054
chr6	135902015	135902367	6:135902015-135902367	ENSG00000236378
chr6	135903204	135903433	6:135903204-135903433	ENSG00000236378
chr6	135909743	135910354	6:135909743-135910354	ENSG00000236378
chr6	136037562	136038021	6:136037562-136038021	ENSG00000171408,ENSG00000237596,ENSG00000213111
chr6	136051026	136051457	6:136051026-136051457	ENSG00000236378,ENSG00000171408,ENSG00000237596,ENSG00000213111
chr6	136214024	136214256	6:136214024-136214256	ENSG00000237596,ENSG00000277973
chr6	136226143	136226868	6:136226143-136226868	ENSG00000237596,ENSG00000277973
chr6	136236394	136236670	6:136236394-136236670	ENSG00000146410
chr6	136249945	136250892	6:136249945-136250892	ENSG00000146410,ENSG00000029363,ENSG00000220660
chr6	136288743	136290862	6:136288743-136290862	ENSG00000029363
chr6	136316940	136317491	6:136316940-136317491	ENSG00000029363,ENSG00000216519,ENSG00000260418,ENSG00000220660,ENSG00000216613
chr6	136327285	136327567	6:136327285-136327567	ENSG00000216519,ENSG00000260418,ENSG00000220660
chr6	136510135	136511098	6:136510135-136511098	ENSG00000135525,ENSG00000220660,ENSG00000216613,ENSG00000218424
chr6	136526353	136526899	6:136526353-136526899	ENSG00000135525,ENSG00000220660,ENSG00000216613,ENSG00000218424,ENSG00000271765
chr6	136549742	136551041	6:136549742-136551041	ENSG00000260418,ENSG00000135525,ENSG00000220660,ENSG00000216613,ENSG00000218424,ENSG00000271765,ENSG00000272189
chr6	136563931	136564371	6:136563931-136564371	ENSG00000135525,ENSG00000220660,ENSG00000271765,ENSG00000272189
chr6	136583151	136583403	6:136583151-136583403	ENSG00000197442,ENSG00000234263,ENSG00000212242
chr6	136593862	136594642	6:136593862-136594642	ENSG00000220660,ENSG00000216613,ENSG00000218424,ENSG00000197442,ENSG00000234263,ENSG00000212242,ENSG00000201807,ENSG00000213109
chr6	136608108	136608806	6:136608108-136608806	ENSG00000220660,ENSG00000216613,ENSG00000197442,ENSG00000234263,ENSG00000212242,ENSG00000201807,ENSG00000213109
chr6	136644108	136644547	6:136644108-136644547	ENSG00000197442,ENSG00000234263,ENSG00000212242
chr6	136647229	136647885	6:136647229-136647885	ENSG00000216613,ENSG00000197442,ENSG00000234263,ENSG00000212242,ENSG00000286646,ENSG00000201807,ENSG00000213109
chr6	136723761	136724285	6:136723761-136724285	ENSG00000216613,ENSG00000234263,ENSG00000212242,ENSG00000286646,ENSG00000201807,ENSG00000213109
chr6	136751481	136752026	6:136751481-136752026	ENSG00000286646
chr6	136753623	136754160	6:136753623-136754160	ENSG00000216613,ENSG00000218424,ENSG00000197442,ENSG00000234263,ENSG00000212242,ENSG00000286646,ENSG00000201807,ENSG00000213109
chr6	136761362	136761914	6:136761362-136761914	ENSG00000286646
chr6	136764490	136765285	6:136764490-136765285	ENSG00000197442,ENSG00000234263,ENSG00000212242,ENSG00000286646
chr6	136771372	136771689	6:136771372-136771689	ENSG00000286646
chr6	136791333	136793311	6:136791333-136793311	ENSG00000197442,ENSG00000234263,ENSG00000212242,ENSG00000286646
chr6	136822218	136823170	6:136822218-136823170	ENSG00000212242,ENSG00000112357,ENSG00000201807,ENSG00000213109
chr6	136920335	136922811	6:136920335-136922811	ENSG00000201807,ENSG00000213109,ENSG00000182747,ENSG00000207247
chr6	136923631	136923885	6:136923631-136923885	ENSG00000201807,ENSG00000213109,ENSG00000182747,ENSG00000207247
chr6	136968087	136968604	6:136968087-136968604	ENSG00000201807,ENSG00000213109,ENSG00000207247,ENSG00000230350,ENSG00000225391,ENSG00000235399
chr6	136989817	136990054	6:136989817-136990054	ENSG00000225391,ENSG00000235399
chr6	137025957	137026702	6:137025957-137026702	ENSG00000235399,ENSG00000016402
chr6	137033776	137034335	6:137033776-137034335	ENSG00000201807,ENSG00000213109,ENSG00000207247,ENSG00000225391,ENSG00000235399,ENSG00000016402
chr6	137044040	137044996	6:137044040-137044996	ENSG00000016402
chr6	137076498	137076947	6:137076498-137076947	ENSG00000201807,ENSG00000235399
chr6	137094442	137095032	6:137094442-137095032	-
chr6	137103042	137103415	6:137103042-137103415	-
chr6	137155741	137156228	6:137155741-137156228	ENSG00000164485,ENSG00000027697
chr6	137165935	137166271	6:137165935-137166271	ENSG00000164485
chr6	137218554	137219765	6:137218554-137219765	ENSG00000027697
chr6	137231683	137232366	6:137231683-137232366	ENSG00000027697
chr6	137234425	137234793	6:137234425-137234793	ENSG00000027697
chr6	137258106	137258575	6:137258106-137258575	ENSG00000027697
chr6	137261615	137262089	6:137261615-137262089	-
chr6	137269142	137269952	6:137269142-137269952	ENSG00000027697
chr6	137314231	137314617	6:137314231-137314617	-
chr6	137341889	137342896	6:137341889-137342896	-
chr6	137363619	137364006	6:137363619-137364006	-
chr6	137388988	137389689	6:137388988-137389689	-
chr6	137415197	137416015	6:137415197-137416015	-
chr6	137424394	137424699	6:137424394-137424699	-
chr6	137488164	137488915	6:137488164-137488915	ENSG00000177468
chr6	137493352	137493794	6:137493352-137493794	ENSG00000177468
chr6	137497567	137498171	6:137497567-137498171	ENSG00000177468
chr6	137518852	137519052	6:137518852-137519052	-
chr6	137536245	137536929	6:137536245-137536929	ENSG00000213108
chr6	137559526	137560105	6:137559526-137560105	ENSG00000213109,ENSG00000235399,ENSG00000213108
chr6	137571805	137572285	6:137571805-137572285	-
chr6	137588906	137589908	6:137588906-137589908	-
chr6	137639092	137639577	6:137639092-137639577	-
chr6	137641320	137641765	6:137641320-137641765	-
chr6	137666162	137666695	6:137666162-137666695	ENSG00000230533
chr6	137676998	137677319	6:137676998-137677319	ENSG00000230533,ENSG00000283265
chr6	137698690	137699412	6:137698690-137699412	ENSG00000283265
chr6	137707676	137708837	6:137707676-137708837	ENSG00000283265,ENSG00000220412,ENSG00000237499,ENSG00000118503,ENSG00000226004,ENSG00000229922
chr6	137710539	137710825	6:137710539-137710825	ENSG00000220412
chr6	137715525	137716293	6:137715525-137716293	ENSG00000283265,ENSG00000220412,ENSG00000234956,ENSG00000207300,ENSG00000237499,ENSG00000118503
chr6	137717502	137717740	6:137717502-137717740	ENSG00000220412
chr6	137722724	137723211	6:137722724-137723211	ENSG00000220412,ENSG00000234956,ENSG00000207300
chr6	137736300	137736754	6:137736300-137736754	ENSG00000234956,ENSG00000207300
chr6	137762294	137762826	6:137762294-137762826	ENSG00000207300
chr6	137768127	137768681	6:137768127-137768681	ENSG00000207300
chr6	137791941	137792276	6:137791941-137792276	ENSG00000234956,ENSG00000207300
chr6	137795628	137795829	6:137795628-137795829	ENSG00000234956,ENSG00000207300
chr6	137799874	137800422	6:137799874-137800422	ENSG00000207300,ENSG00000237499,ENSG00000118503
chr6	137804784	137805155	6:137804784-137805155	ENSG00000207300
chr6	137811261	137811802	6:137811261-137811802	ENSG00000207300,ENSG00000237499,ENSG00000118503
chr6	137816236	137816539	6:137816236-137816539	-
chr6	137819872	137820116	6:137819872-137820116	-
chr6	137823834	137824713	6:137823834-137824713	ENSG00000207300,ENSG00000237499,ENSG00000118503
chr6	137866545	137868230	6:137866545-137868230	ENSG00000220412,ENSG00000237499,ENSG00000118503
chr6	137870772	137871151	6:137870772-137871151	ENSG00000237499,ENSG00000118503
chr6	137880946	137881876	6:137880946-137881876	ENSG00000118503
chr6	137882586	137882828	6:137882586-137882828	ENSG00000118503
chr6	137883403	137884970	6:137883403-137884970	ENSG00000118503
chr6	137904639	137905393	6:137904639-137905393	ENSG00000287393
chr6	137927654	137928434	6:137927654-137928434	ENSG00000237499,ENSG00000118503,ENSG00000287393,ENSG00000226004,ENSG00000229922
chr6	137939899	137940455	6:137939899-137940455	ENSG00000220412,ENSG00000226004,ENSG00000229922
chr6	137944872	137945356	6:137944872-137945356	ENSG00000220412,ENSG00000226004,ENSG00000229922
chr6	137949859	137950372	6:137949859-137950372	ENSG00000226004,ENSG00000229922
chr6	137968882	137969281	6:137968882-137969281	-
chr6	137975164	137975923	6:137975164-137975923	ENSG00000220412,ENSG00000219463
chr6	137982405	137982855	6:137982405-137982855	ENSG00000219463
chr6	138001880	138002219	6:138001880-138002219	ENSG00000219463,ENSG00000112378
chr6	138004593	138004851	6:138004593-138004851	ENSG00000219463,ENSG00000112378
chr6	138107027	138108077	6:138107027-138108077	ENSG00000219463,ENSG00000112378,ENSG00000254440
chr6	138109289	138109623	6:138109289-138109623	ENSG00000112378
chr6	138115712	138116393	6:138115712-138116393	ENSG00000112378,ENSG00000218499,ENSG00000254440
chr6	138161334	138162228	6:138161334-138162228	ENSG00000112379,ENSG00000254440
chr6	138287221	138287472	6:138287221-138287472	ENSG00000218499,ENSG00000254440
chr6	138372735	138373243	6:138372735-138373243	ENSG00000218499,ENSG00000262543,ENSG00000254440
chr6	138403355	138405026	6:138403355-138405026	ENSG00000266555,ENSG00000051620,ENSG00000215878,ENSG00000218499,ENSG00000254440
chr6	138428914	138429418	6:138428914-138429418	ENSG00000266555,ENSG00000218499
chr6	138455274	138456606	6:138455274-138456606	ENSG00000274594,ENSG00000266555,ENSG00000254440
chr6	138499275	138499663	6:138499275-138499663	ENSG00000135540
chr6	138509373	138509807	6:138509373-138509807	ENSG00000266555,ENSG00000135540
chr6	138514635	138515397	6:138514635-138515397	ENSG00000266555,ENSG00000135540,ENSG00000218499
chr6	138517556	138517829	6:138517556-138517829	ENSG00000266555,ENSG00000135540
chr6	138520441	138520721	6:138520441-138520721	ENSG00000266555
chr6	138546748	138547433	6:138546748-138547433	ENSG00000135540
chr6	138572290	138572746	6:138572290-138572746	ENSG00000135540
chr6	138588774	138589243	6:138588774-138589243	-
chr6	138591094	138591309	6:138591094-138591309	-
chr6	138593088	138593668	6:138593088-138593668	ENSG00000225177
chr6	138654884	138655146	6:138654884-138655146	ENSG00000216802
chr6	138691967	138693674	6:138691967-138693674	ENSG00000225177,ENSG00000135540
chr6	138766021	138766326	6:138766021-138766326	ENSG00000024862,ENSG00000279968
chr6	138773065	138774175	6:138773065-138774175	ENSG00000024862,ENSG00000279968,ENSG00000225177
chr6	138795887	138796310	6:138795887-138796310	ENSG00000203734
chr6	138815802	138816470	6:138815802-138816470	ENSG00000135597,ENSG00000220600,ENSG00000225415
chr6	138824666	138825115	6:138824666-138825115	ENSG00000220600,ENSG00000225415
chr6	138846816	138847075	6:138846816-138847075	ENSG00000220600,ENSG00000203734
chr6	138887152	138887436	6:138887152-138887436	ENSG00000220600
chr6	138946875	138947200	6:138946875-138947200	ENSG00000135597,ENSG00000220600
chr6	138958163	138958549	6:138958163-138958549	-
chr6	138971184	138971425	6:138971184-138971425	ENSG00000135597,ENSG00000220600
chr6	138977142	138977395	6:138977142-138977395	ENSG00000135597
chr6	138987359	138988689	6:138987359-138988689	ENSG00000135597,ENSG00000220600
chr6	139015217	139015454	6:139015217-139015454	ENSG00000146386
chr6	139016765	139017018	6:139016765-139017018	ENSG00000146386
chr6	139028378	139029672	6:139028378-139029672	ENSG00000146386
chr6	139030503	139030963	6:139030503-139030963	ENSG00000146386
chr6	139113311	139113858	6:139113311-139113858	ENSG00000220600
chr6	139124928	139125710	6:139124928-139125710	ENSG00000231329,ENSG00000112406,ENSG00000220600
chr6	139134721	139136719	6:139134721-139136719	ENSG00000112406
chr6	139143021	139143372	6:139143021-139143372	ENSG00000112406
chr6	139144760	139144992	6:139144760-139144992	ENSG00000112406
chr6	139146306	139146874	6:139146306-139146874	ENSG00000112406
chr6	139147550	139147758	6:139147550-139147758	-
chr6	139151903	139152401	6:139151903-139152401	ENSG00000112406
chr6	139155108	139155402	6:139155108-139155402	-
chr6	139161058	139162304	6:139161058-139162304	ENSG00000112406
chr6	139173286	139174013	6:139173286-139174013	-
chr6	139175383	139175728	6:139175383-139175728	-
chr6	139176089	139176421	6:139176089-139176421	-
chr6	139186208	139186989	6:139186208-139186989	-
chr6	139210949	139211217	6:139210949-139211217	ENSG00000231329
chr6	139219142	139219690	6:139219142-139219690	ENSG00000164442,ENSG00000218565,ENSG00000231329
chr6	139230536	139230735	6:139230536-139230735	ENSG00000231329
chr6	139250499	139251209	6:139250499-139251209	ENSG00000164440,ENSG00000272446,ENSG00000231329
chr6	139262322	139262972	6:139262322-139262972	ENSG00000226571,ENSG00000164440,ENSG00000272446,ENSG00000231329
chr6	139279613	139280150	6:139279613-139280150	ENSG00000226571,ENSG00000164440,ENSG00000272446,ENSG00000231329
chr6	139290563	139291207	6:139290563-139291207	ENSG00000218565,ENSG00000164440,ENSG00000272446,ENSG00000231329
chr6	139291648	139292313	6:139291648-139292313	ENSG00000164440,ENSG00000272446,ENSG00000231329
chr6	139323484	139324300	6:139323484-139324300	ENSG00000218565,ENSG00000164440,ENSG00000231329
chr6	139344316	139344640	6:139344316-139344640	ENSG00000218565
chr6	139364130	139364796	6:139364130-139364796	ENSG00000164442,ENSG00000218565,ENSG00000231329
chr6	139373135	139374000	6:139373135-139374000	ENSG00000164442
chr6	139374207	139375911	6:139374207-139375911	ENSG00000231426,ENSG00000205695,ENSG00000219806,ENSG00000238099,ENSG00000164442
chr6	139392967	139393291	6:139392967-139393291	ENSG00000205695,ENSG00000219806,ENSG00000238099
chr6	139490361	139490904	6:139490361-139490904	ENSG00000252107,ENSG00000231426,ENSG00000205695,ENSG00000219806,ENSG00000238099,ENSG00000226571
chr6	139530814	139531461	6:139530814-139531461	ENSG00000231426,ENSG00000205695,ENSG00000219806,ENSG00000238099,ENSG00000164442,ENSG00000226571
chr6	139534494	139535055	6:139534494-139535055	ENSG00000231426,ENSG00000205695,ENSG00000219806,ENSG00000238099,ENSG00000226571
chr6	139540052	139540785	6:139540052-139540785	ENSG00000252107,ENSG00000287820,ENSG00000231426,ENSG00000205695,ENSG00000219806,ENSG00000238099,ENSG00000226571
chr6	139580606	139580978	6:139580606-139580978	ENSG00000231426,ENSG00000205695,ENSG00000219806,ENSG00000238099
chr6	139764536	139764960	6:139764536-139764960	ENSG00000231426,ENSG00000205695,ENSG00000219806
chr6	139881786	139882098	6:139881786-139882098	ENSG00000216548,ENSG00000263514,ENSG00000252107,ENSG00000288714,ENSG00000236013,ENSG00000287820,ENSG00000225148,ENSG00000231426,ENSG00000205695,ENSG00000219806
chr6	139895402	139895785	6:139895402-139895785	ENSG00000252107,ENSG00000287820,ENSG00000231426
chr6	139981064	139981901	6:139981064-139981901	ENSG00000236013,ENSG00000287820
chr6	140042047	140042306	6:140042047-140042306	ENSG00000263514,ENSG00000252107,ENSG00000236013,ENSG00000287820
chr6	140101374	140102069	6:140101374-140102069	ENSG00000263514,ENSG00000252107,ENSG00000288714,ENSG00000236013,ENSG00000287820
chr6	140373835	140374086	6:140373835-140374086	ENSG00000263514,ENSG00000252107,ENSG00000288714
chr6	140427700	140428028	6:140427700-140428028	ENSG00000263514,ENSG00000252107,ENSG00000288714
chr6	140441334	140441538	6:140441334-140441538	ENSG00000263514,ENSG00000252107,ENSG00000288714
chr6	140711067	140711582	6:140711067-140711582	ENSG00000216548,ENSG00000264390,ENSG00000288714
chr6	140774145	140774662	6:140774145-140774662	ENSG00000216548,ENSG00000217684,ENSG00000264390,ENSG00000234147,ENSG00000263514,ENSG00000252107,ENSG00000288714
chr6	140809562	140810039	6:140809562-140810039	ENSG00000275138,ENSG00000216548,ENSG00000217684,ENSG00000264390,ENSG00000234147,ENSG00000263514,ENSG00000252107,ENSG00000288714
chr6	140907373	140908362	6:140907373-140908362	ENSG00000216548,ENSG00000234147
chr6	140908580	140908779	6:140908580-140908779	ENSG00000216548,ENSG00000234147
chr6	141040649	141041082	6:141040649-141041082	ENSG00000275138
chr6	141075000	141075394	6:141075000-141075394	ENSG00000275138
chr6	141077696	141078171	6:141077696-141078171	ENSG00000275138
chr6	141107791	141108060	6:141107791-141108060	ENSG00000275138
chr6	141153564	141154065	6:141153564-141154065	ENSG00000275138,ENSG00000216548,ENSG00000263514,ENSG00000288714
chr6	141196015	141196841	6:141196015-141196841	-
chr6	141260736	141261833	6:141260736-141261833	-
chr6	141283511	141283717	6:141283511-141283717	-
chr6	141309201	141309750	6:141309201-141309750	ENSG00000275138,ENSG00000252107
chr6	141317607	141317919	6:141317607-141317919	-
chr6	141326421	141327068	6:141326421-141327068	ENSG00000275138,ENSG00000216548,ENSG00000264390,ENSG00000234147,ENSG00000288714
chr6	141380997	141381352	6:141380997-141381352	-
chr6	141394939	141395427	6:141394939-141395427	ENSG00000286452
chr6	141402718	141403187	6:141402718-141403187	ENSG00000286452
chr6	141403772	141404025	6:141403772-141404025	ENSG00000286452
chr6	141452466	141452695	6:141452466-141452695	ENSG00000259828
chr6	141464588	141464849	6:141464588-141464849	ENSG00000259828
chr6	141466260	141466556	6:141466260-141466556	-
chr6	141472547	141472804	6:141472547-141472804	-
chr6	141473757	141474018	6:141473757-141474018	-
chr6	141483379	141484131	6:141483379-141484131	ENSG00000222764,ENSG00000259828,ENSG00000275138,ENSG00000216548,ENSG00000234147,ENSG00000288714
chr6	141484752	141484981	6:141484752-141484981	ENSG00000222764
chr6	141513844	141514259	6:141513844-141514259	-
chr6	141531143	141531568	6:141531143-141531568	-
chr6	141541727	141542154	6:141541727-141542154	-
chr6	141562140	141563247	6:141562140-141563247	ENSG00000275138,ENSG00000216548,ENSG00000264390,ENSG00000234147,ENSG00000263514,ENSG00000288714
chr6	141587786	141588239	6:141587786-141588239	-
chr6	141612890	141613245	6:141612890-141613245	ENSG00000218351
chr6	141618457	141618892	6:141618457-141618892	ENSG00000218351
chr6	141646733	141647067	6:141646733-141647067	ENSG00000218351
chr6	141654450	141654698	6:141654450-141654698	ENSG00000218351
chr6	141669442	141669640	6:141669442-141669640	ENSG00000218351
chr6	141675986	141676224	6:141675986-141676224	ENSG00000218351
chr6	141677730	141678042	6:141677730-141678042	ENSG00000218351
chr6	141689111	141689580	6:141689111-141689580	-
chr6	141726292	141726502	6:141726292-141726502	-
chr6	141734424	141734673	6:141734424-141734673	-
chr6	141832580	141833031	6:141832580-141833031	-
chr6	141848237	141849167	6:141848237-141849167	ENSG00000218351,ENSG00000264390
chr6	141868401	141868652	6:141868401-141868652	-
chr6	141989223	141989676	6:141989223-141989676	-
chr6	142030171	142030532	6:142030171-142030532	-
chr6	142062865	142063120	6:142062865-142063120	ENSG00000270983
chr6	142075659	142076209	6:142075659-142076209	ENSG00000236822,ENSG00000270983,ENSG00000135577
chr6	142088262	142088715	6:142088262-142088715	ENSG00000236822,ENSG00000135577
chr6	142112434	142112678	6:142112434-142112678	ENSG00000203733
chr6	142119027	142119298	6:142119027-142119298	ENSG00000203733
chr6	142131680	142131965	6:142131680-142131965	ENSG00000203733
chr6	142146842	142147659	6:142146842-142147659	ENSG00000009844,ENSG00000203733,ENSG00000135577
chr6	142156404	142156908	6:142156404-142156908	ENSG00000009844,ENSG00000135577
chr6	142188326	142188582	6:142188326-142188582	-
chr6	142207192	142207816	6:142207192-142207816	ENSG00000009844
chr6	142232206	142232998	6:142232206-142232998	ENSG00000237494
chr6	142258504	142258706	6:142258504-142258706	ENSG00000237494
chr6	142301437	142302406	6:142301437-142302406	ENSG00000112414
chr6	142316782	142317319	6:142316782-142317319	-
chr6	142318769	142319242	6:142318769-142319242	ENSG00000112414
chr6	142331099	142331694	6:142331099-142331694	ENSG00000112414
chr6	142355557	142356438	6:142355557-142356438	-
chr6	142388185	142388784	6:142388185-142388784	ENSG00000112414
chr6	142395429	142396297	6:142395429-142396297	ENSG00000112414
chr6	142474554	142475178	6:142474554-142475178	-
chr6	142544363	142544730	6:142544363-142544730	ENSG00000236366
chr6	142551290	142551799	6:142551290-142551799	ENSG00000217648,ENSG00000217495,ENSG00000236366
chr6	142561591	142562053	6:142561591-142562053	-
chr6	142566777	142567029	6:142566777-142567029	-
chr6	142569399	142570121	6:142569399-142570121	ENSG00000236366
chr6	142627667	142627949	6:142627667-142627949	ENSG00000287084,ENSG00000236366
chr6	142680096	142680776	6:142680096-142680776	ENSG00000217648,ENSG00000217495,ENSG00000287084
chr6	142685985	142686650	6:142685985-142686650	ENSG00000217648,ENSG00000217495,ENSG00000233138,ENSG00000287084
chr6	142692786	142693408	6:142692786-142693408	ENSG00000217648,ENSG00000229017,ENSG00000233138,ENSG00000287084
chr6	142729139	142729394	6:142729139-142729394	ENSG00000233138
chr6	142784210	142784667	6:142784210-142784667	ENSG00000237851,ENSG00000233138
chr6	142811066	142811334	6:142811066-142811334	ENSG00000233138
chr6	142819585	142820465	6:142819585-142820465	ENSG00000010818,ENSG00000233138
chr6	142820719	142821022	6:142820719-142821022	-
chr6	142842587	142843453	6:142842587-142843453	ENSG00000010818
chr6	142845221	142846193	6:142845221-142846193	ENSG00000010818,ENSG00000233138
chr6	142855867	142858396	6:142855867-142858396	ENSG00000233138
chr6	142871827	142872255	6:142871827-142872255	ENSG00000233138
chr6	142885246	142885840	6:142885246-142885840	ENSG00000232618,ENSG00000010818,ENSG00000233138
chr6	142886813	142887106	6:142886813-142887106	ENSG00000233138
chr6	142900695	142901144	6:142900695-142901144	ENSG00000233138
chr6	142902513	142903165	6:142902513-142903165	ENSG00000233138
chr6	142907074	142907819	6:142907074-142907819	-
chr6	142913204	142914105	6:142913204-142914105	ENSG00000233138
chr6	142915402	142915635	6:142915402-142915635	-
chr6	142926389	142927280	6:142926389-142927280	ENSG00000232618,ENSG00000010818,ENSG00000233138
chr6	142928018	142928409	6:142928018-142928409	-
chr6	142935571	142936280	6:142935571-142936280	ENSG00000232618,ENSG00000010818,ENSG00000233138
chr6	142943793	142944057	6:142943793-142944057	ENSG00000232618,ENSG00000010818
chr6	142944478	142946691	6:142944478-142946691	ENSG00000232618,ENSG00000010818
chr6	142946994	142947990	6:142946994-142947990	ENSG00000232618,ENSG00000010818
chr6	142953584	142954175	6:142953584-142954175	ENSG00000232618,ENSG00000010818,ENSG00000233138
chr6	142975545	142975770	6:142975545-142975770	ENSG00000229017
chr6	143027165	143027489	6:143027165-143027489	ENSG00000227192,ENSG00000229017,ENSG00000233138
chr6	143038915	143039236	6:143038915-143039236	ENSG00000227192,ENSG00000229017
chr6	143059741	143061338	6:143059741-143061338	ENSG00000146416,ENSG00000229017
chr6	143090482	143091098	6:143090482-143091098	ENSG00000217495,ENSG00000225752
chr6	143097304	143097865	6:143097304-143097865	ENSG00000217648,ENSG00000217495,ENSG00000225752,ENSG00000146416
chr6	143136226	143136587	6:143136226-143136587	ENSG00000217648,ENSG00000217495,ENSG00000146416
chr6	143321824	143322022	6:143321824-143322022	ENSG00000217648,ENSG00000216642,ENSG00000217495
chr6	143397085	143397967	6:143397085-143397967	ENSG00000270655,ENSG00000217648,ENSG00000217495
chr6	143427145	143427621	6:143427145-143427621	ENSG00000278206,ENSG00000223203,ENSG00000218896,ENSG00000189007,ENSG00000270655,ENSG00000217648,ENSG00000217495,ENSG00000233138,ENSG00000287084
chr6	143441586	143442094	6:143441586-143442094	ENSG00000278206,ENSG00000034693,ENSG00000223203,ENSG00000218896,ENSG00000189007
chr6	143450155	143451208	6:143450155-143451208	ENSG00000278206,ENSG00000034693,ENSG00000223203,ENSG00000218896,ENSG00000189007
chr6	143490696	143490950	6:143490696-143490950	ENSG00000229036,ENSG00000278206,ENSG00000034693
chr6	143498377	143498841	6:143498377-143498841	ENSG00000001036,ENSG00000229036,ENSG00000278206
chr6	143510855	143511888	6:143510855-143511888	ENSG00000001036,ENSG00000229036,ENSG00000278206
chr6	143528267	143528804	6:143528267-143528804	ENSG00000001036,ENSG00000229036,ENSG00000278206
chr6	143536410	143537715	6:143536410-143537715	ENSG00000112419,ENSG00000001036,ENSG00000278206
chr6	143544340	143544630	6:143544340-143544630	ENSG00000112419
chr6	143545299	143546400	6:143545299-143546400	ENSG00000235740
chr6	143554945	143555439	6:143554945-143555439	ENSG00000235740
chr6	143561220	143561485	6:143561220-143561485	ENSG00000235740
chr6	143567026	143567451	6:143567026-143567451	ENSG00000235740
chr6	143575347	143575943	6:143575347-143575943	ENSG00000276680,ENSG00000283122,ENSG00000118491,ENSG00000270890,ENSG00000280148,ENSG00000257065
chr6	143594621	143594931	6:143594621-143594931	-
chr6	143598321	143598984	6:143598321-143598984	ENSG00000118491,ENSG00000270890,ENSG00000280148,ENSG00000257065,ENSG00000112419
chr6	143625870	143626115	6:143625870-143626115	-
chr6	143677636	143678603	6:143677636-143678603	ENSG00000257065,ENSG00000112419
chr6	143679143	143679378	6:143679143-143679378	ENSG00000112419
chr6	143731720	143731945	6:143731720-143731945	ENSG00000257065
chr6	143842781	143843911	6:143842781-143843911	ENSG00000118491,ENSG00000270890,ENSG00000280148,ENSG00000135521,ENSG00000257065
chr6	143872079	143872476	6:143872079-143872476	ENSG00000118491,ENSG00000270890,ENSG00000280148,ENSG00000257065
chr6	143939967	143940276	6:143939967-143940276	ENSG00000276680,ENSG00000283122,ENSG00000118491,ENSG00000270890,ENSG00000280148,ENSG00000257065
chr6	143942214	143942514	6:143942214-143942514	ENSG00000276680,ENSG00000283122
chr6	144007809	144008608	6:144007809-144008608	ENSG00000276680,ENSG00000283122,ENSG00000118495
chr6	144013439	144013805	6:144013439-144013805	ENSG00000276680,ENSG00000283122,ENSG00000118495
chr6	144036124	144036808	6:144036124-144036808	ENSG00000217231
chr6	144055030	144055842	6:144055030-144055842	ENSG00000217231,ENSG00000118495
chr6	144063479	144064817	6:144063479-144064817	ENSG00000118495
chr6	144095021	144096240	6:144095021-144096240	ENSG00000219297,ENSG00000169976
chr6	144104828	144105320	6:144104828-144105320	ENSG00000216475,ENSG00000135604,ENSG00000219297,ENSG00000169976
chr6	144150123	144151748	6:144150123-144151748	ENSG00000135604,ENSG00000219297
chr6	144179698	144180261	6:144179698-144180261	ENSG00000219297
chr6	144197957	144198371	6:144197957-144198371	ENSG00000216475,ENSG00000217027,ENSG00000219297
chr6	144199102	144199303	6:144199102-144199303	ENSG00000217027,ENSG00000219297
chr6	144215616	144216855	6:144215616-144216855	ENSG00000219409,ENSG00000216475,ENSG00000135604,ENSG00000219297,ENSG00000169976
chr6	144247866	144248434	6:144247866-144248434	ENSG00000216475
chr6	144284720	144286749	6:144284720-144286749	ENSG00000219409,ENSG00000152818,ENSG00000216475
chr6	144304382	144304738	6:144304382-144304738	-
chr6	144305847	144306405	6:144305847-144306405	ENSG00000219409,ENSG00000216475
chr6	144334097	144334780	6:144334097-144334780	ENSG00000219409,ENSG00000225311,ENSG00000152818,ENSG00000216475
chr6	144335966	144336163	6:144335966-144336163	ENSG00000225311,ENSG00000152818
chr6	144343668	144344982	6:144343668-144344982	ENSG00000219409,ENSG00000225311,ENSG00000152818,ENSG00000216475
chr6	144349965	144350577	6:144349965-144350577	ENSG00000219409
chr6	144351360	144351809	6:144351360-144351809	ENSG00000219409
chr6	144353829	144354476	6:144353829-144354476	ENSG00000219409,ENSG00000225311,ENSG00000152818
chr6	144360419	144360749	6:144360419-144360749	ENSG00000219409
chr6	144364493	144364725	6:144364493-144364725	ENSG00000219409
chr6	144411654	144412106	6:144411654-144412106	ENSG00000219409
chr6	144413486	144413749	6:144413486-144413749	ENSG00000219409
chr6	144460139	144460885	6:144460139-144460885	ENSG00000216811,ENSG00000219409,ENSG00000216475,ENSG00000219297
chr6	144468698	144469224	6:144468698-144469224	-
chr6	144482054	144482389	6:144482054-144482389	ENSG00000216475
chr6	144494731	144494995	6:144494731-144494995	-
chr6	144500209	144500409	6:144500209-144500409	-
chr6	144500850	144501166	6:144500850-144501166	-
chr6	144559842	144560603	6:144559842-144560603	ENSG00000217612,ENSG00000201119
chr6	144566327	144566658	6:144566327-144566658	-
chr6	144566945	144567479	6:144566945-144567479	-
chr6	144574624	144575006	6:144574624-144575006	-
chr6	144575375	144575605	6:144575375-144575605	ENSG00000152818
chr6	144581973	144582261	6:144581973-144582261	-
chr6	144582933	144583817	6:144582933-144583817	ENSG00000217612,ENSG00000201119,ENSG00000285598,ENSG00000220739,ENSG00000217195,ENSG00000152818
chr6	144602676	144603370	6:144602676-144603370	ENSG00000217612,ENSG00000285598,ENSG00000220739,ENSG00000217195
chr6	144653790	144654625	6:144653790-144654625	ENSG00000220739,ENSG00000217195,ENSG00000152818
chr6	144659266	144659601	6:144659266-144659601	ENSG00000152818
chr6	144675363	144675670	6:144675363-144675670	ENSG00000285598,ENSG00000220739,ENSG00000217195
chr6	144690354	144690598	6:144690354-144690598	ENSG00000220739,ENSG00000217195
chr6	144696992	144697740	6:144696992-144697740	ENSG00000201119,ENSG00000220739,ENSG00000217195
chr6	144725972	144726405	6:144725972-144726405	ENSG00000220739,ENSG00000217195
chr6	144853709	144853913	6:144853709-144853913	-
chr6	144920708	144921063	6:144920708-144921063	ENSG00000285598
chr6	144931551	144931824	6:144931551-144931824	-
chr6	145012113	145012502	6:145012113-145012502	ENSG00000201119
chr6	145213454	145213665	6:145213454-145213665	ENSG00000217612,ENSG00000201119,ENSG00000285598
chr6	145372507	145373254	6:145372507-145373254	ENSG00000207431,ENSG00000273719,ENSG00000216811,ENSG00000222971,ENSG00000187103,ENSG00000288056,ENSG00000217612,ENSG00000201119,ENSG00000285598
chr6	145634112	145634627	6:145634112-145634627	ENSG00000217612,ENSG00000201119,ENSG00000112425,ENSG00000285598
chr6	145734627	145736304	6:145734627-145736304	ENSG00000118496,ENSG00000280184,ENSG00000288056,ENSG00000288551,ENSG00000270828,ENSG00000270638,ENSG00000112425
chr6	145814163	145815513	6:145814163-145815513	ENSG00000235652,ENSG00000118496,ENSG00000280184,ENSG00000288056,ENSG00000288551,ENSG00000270828,ENSG00000270638,ENSG00000112425
chr6	145820086	145820410	6:145820086-145820410	ENSG00000235652,ENSG00000280184,ENSG00000288056
chr6	145838107	145838310	6:145838107-145838310	ENSG00000280184,ENSG00000288056
chr6	145845637	145846058	6:145845637-145846058	ENSG00000222971,ENSG00000187103,ENSG00000235652,ENSG00000118496,ENSG00000280184,ENSG00000288056,ENSG00000288551
chr6	145865213	145867312	6:145865213-145867312	ENSG00000216811,ENSG00000222971,ENSG00000187103,ENSG00000280184,ENSG00000288056,ENSG00000288551
chr6	145888150	145888446	6:145888150-145888446	ENSG00000146414,ENSG00000280184,ENSG00000288056
chr6	145904498	145905159	6:145904498-145905159	ENSG00000187103,ENSG00000280184,ENSG00000288056
chr6	145963629	145964989	6:145963629-145964989	ENSG00000207431,ENSG00000273719,ENSG00000237468,ENSG00000216811,ENSG00000222971,ENSG00000187103,ENSG00000146414,ENSG00000280184,ENSG00000288056
chr6	146028372	146028636	6:146028372-146028636	ENSG00000216811,ENSG00000222971,ENSG00000187103,ENSG00000152822
chr6	146543234	146544230	6:146543234-146544230	ENSG00000207431,ENSG00000273719,ENSG00000237468,ENSG00000118508,ENSG00000216811,ENSG00000222971,ENSG00000187103
chr6	146699988	146700324	6:146699988-146700324	ENSG00000207431,ENSG00000273719,ENSG00000237468,ENSG00000216811,ENSG00000222971,ENSG00000187103
chr6	146770730	146771581	6:146770730-146771581	ENSG00000228283,ENSG00000207431,ENSG00000273719,ENSG00000118492,ENSG00000237468,ENSG00000216811,ENSG00000222971,ENSG00000187103
chr6	146784978	146785480	6:146784978-146785480	ENSG00000228283,ENSG00000207431,ENSG00000273719,ENSG00000118492,ENSG00000237468,ENSG00000216811,ENSG00000222971,ENSG00000187103
chr6	146851782	146852304	6:146851782-146852304	ENSG00000227748
chr6	146857390	146858093	6:146857390-146858093	ENSG00000227681,ENSG00000227748,ENSG00000233452,ENSG00000228283,ENSG00000216811,ENSG00000222971
chr6	146950370	146950690	6:146950370-146950690	ENSG00000272397,ENSG00000233452
chr6	147103735	147103985	6:147103735-147103985	ENSG00000233452
chr6	147109554	147110090	6:147109554-147110090	ENSG00000233452
chr6	147156298	147156571	6:147156298-147156571	ENSG00000196634,ENSG00000233452
chr6	147194977	147195394	6:147194977-147195394	ENSG00000164506,ENSG00000233452
chr6	147202228	147204615	6:147202228-147204615	ENSG00000164506,ENSG00000233452
chr6	147222464	147222847	6:147222464-147222847	ENSG00000233452
chr6	147255803	147256467	6:147255803-147256467	-
chr6	147284430	147285557	6:147284430-147285557	-
chr6	147297786	147298542	6:147297786-147298542	ENSG00000234675,ENSG00000287976,ENSG00000220494,ENSG00000273997,ENSG00000207431,ENSG00000273719,ENSG00000216811,ENSG00000187103
chr6	147306321	147306698	6:147306321-147306698	-
chr6	147322182	147323076	6:147322182-147323076	ENSG00000234675,ENSG00000287976,ENSG00000227681,ENSG00000220494,ENSG00000273997,ENSG00000164506,ENSG00000216811,ENSG00000222971
chr6	147392958	147393461	6:147392958-147393461	ENSG00000234675,ENSG00000226249,ENSG00000227681,ENSG00000220494,ENSG00000273997,ENSG00000164506
chr6	147508171	147508942	6:147508171-147508942	ENSG00000234675,ENSG00000287976,ENSG00000226249,ENSG00000227681,ENSG00000203727
chr6	148146746	148147089	6:148146746-148147089	ENSG00000215223,ENSG00000207345,ENSG00000111961,ENSG00000224658,ENSG00000287473,ENSG00000230205,ENSG00000234675,ENSG00000287976,ENSG00000226249,ENSG00000227681
chr6	148178993	148179311	6:148178993-148179311	ENSG00000215223,ENSG00000207345,ENSG00000111961,ENSG00000224658,ENSG00000287473,ENSG00000234675,ENSG00000287976,ENSG00000226249,ENSG00000227681
chr6	148203878	148204504	6:148203878-148204504	ENSG00000215223,ENSG00000207345,ENSG00000111961,ENSG00000224658,ENSG00000287473,ENSG00000230205,ENSG00000234675,ENSG00000287976,ENSG00000226249,ENSG00000227681,ENSG00000220494,ENSG00000273997,ENSG00000222971
chr6	148464727	148465014	6:148464727-148465014	ENSG00000215223,ENSG00000207345,ENSG00000111961,ENSG00000224658,ENSG00000234675,ENSG00000287976,ENSG00000226249,ENSG00000227681
chr6	148557775	148558025	6:148557775-148558025	ENSG00000231368,ENSG00000215223,ENSG00000111961
chr6	148559703	148560321	6:148559703-148560321	ENSG00000227660,ENSG00000231368,ENSG00000217824,ENSG00000215223,ENSG00000111961
chr6	148566438	148567071	6:148566438-148567071	ENSG00000227660,ENSG00000231368,ENSG00000217824,ENSG00000215223,ENSG00000111961
chr6	148578296	148578542	6:148578296-148578542	ENSG00000227660,ENSG00000231368,ENSG00000217824,ENSG00000111961
chr6	148700804	148701303	6:148700804-148701303	ENSG00000227660,ENSG00000231368,ENSG00000287976,ENSG00000226249,ENSG00000227681
chr6	148739750	148740258	6:148739750-148740258	ENSG00000111962,ENSG00000231368
chr6	148746448	148748246	6:148746448-148748246	ENSG00000227660,ENSG00000111962,ENSG00000231368,ENSG00000287976
chr6	148760399	148761834	6:148760399-148761834	ENSG00000231368
chr6	148770433	148770780	6:148770433-148770780	ENSG00000231368
chr6	148772041	148772309	6:148772041-148772309	ENSG00000231368
chr6	148780914	148781874	6:148780914-148781874	ENSG00000231368
chr6	148829683	148830173	6:148829683-148830173	ENSG00000231368
chr6	148830626	148831525	6:148830626-148831525	ENSG00000231368,ENSG00000234675,ENSG00000227681
chr6	148867638	148867885	6:148867638-148867885	-
chr6	148947663	148948325	6:148947663-148948325	ENSG00000227660,ENSG00000111962,ENSG00000231368,ENSG00000287976
chr6	148972452	148972927	6:148972452-148972927	ENSG00000227660,ENSG00000231368
chr6	149000153	149000364	6:149000153-149000364	-
chr6	149028771	149029095	6:149028771-149029095	ENSG00000252244,ENSG00000236591
chr6	149031894	149032407	6:149031894-149032407	ENSG00000236591
chr6	149032626	149032926	6:149032626-149032926	ENSG00000236591
chr6	149054147	149054992	6:149054147-149054992	ENSG00000177688,ENSG00000219487,ENSG00000236591
chr6	149060269	149060849	6:149060269-149060849	ENSG00000177688,ENSG00000216265,ENSG00000219487,ENSG00000236591,ENSG00000111962
chr6	149065964	149066533	6:149065964-149066533	ENSG00000177688,ENSG00000216265,ENSG00000241391,ENSG00000219487,ENSG00000236591,ENSG00000111962
chr6	149082311	149082543	6:149082311-149082543	ENSG00000252244,ENSG00000177688,ENSG00000216265,ENSG00000241391,ENSG00000219487
chr6	149094613	149095218	6:149094613-149095218	ENSG00000219487
chr6	149128444	149129156	6:149128444-149129156	ENSG00000177688,ENSG00000216265,ENSG00000241391,ENSG00000219487
chr6	149139988	149141340	6:149139988-149141340	ENSG00000177688,ENSG00000216265,ENSG00000241391,ENSG00000219487
chr6	149148045	149148755	6:149148045-149148755	ENSG00000177688,ENSG00000216265,ENSG00000241391,ENSG00000283608,ENSG00000219487
chr6	149153876	149154374	6:149153876-149154374	ENSG00000219487
chr6	149171259	149171456	6:149171259-149171456	-
chr6	149210504	149211380	6:149210504-149211380	ENSG00000283608,ENSG00000055208,ENSG00000228408
chr6	149213648	149213925	6:149213648-149213925	ENSG00000055208,ENSG00000228408
chr6	149215925	149216172	6:149215925-149216172	ENSG00000055208,ENSG00000228408
chr6	149217748	149218067	6:149217748-149218067	ENSG00000055208,ENSG00000228408
chr6	149233069	149233508	6:149233069-149233508	ENSG00000216265,ENSG00000241391,ENSG00000283608,ENSG00000228408
chr6	149234115	149234934	6:149234115-149234934	ENSG00000216265,ENSG00000241391,ENSG00000283608,ENSG00000228408
chr6	149261459	149261819	6:149261459-149261819	ENSG00000216265,ENSG00000241391,ENSG00000283608,ENSG00000225924
chr6	149264572	149264931	6:149264572-149264931	ENSG00000216265,ENSG00000241391,ENSG00000283608,ENSG00000225924
chr6	149271434	149272101	6:149271434-149272101	ENSG00000177688,ENSG00000216265,ENSG00000241391,ENSG00000283608,ENSG00000225924
chr6	149316895	149318853	6:149316895-149318853	ENSG00000177688,ENSG00000216265,ENSG00000241391,ENSG00000055208
chr6	149324584	149324800	6:149324584-149324800	ENSG00000216265,ENSG00000055208
chr6	149342026	149342406	6:149342026-149342406	ENSG00000177688,ENSG00000055208
chr6	149366169	149366744	6:149366169-149366744	ENSG00000177688,ENSG00000216265,ENSG00000241391,ENSG00000055208
chr6	149431938	149432432	6:149431938-149432432	ENSG00000252244,ENSG00000177688,ENSG00000216265,ENSG00000241391,ENSG00000219487,ENSG00000236591
chr6	149444161	149444718	6:149444161-149444718	ENSG00000178199
chr6	149451035	149451724	6:149451035-149451724	ENSG00000178199
chr6	149473396	149473947	6:149473396-149473947	ENSG00000178199
chr6	149482082	149482535	6:149482082-149482535	ENSG00000178199
chr6	149484682	149485653	6:149484682-149485653	ENSG00000252244,ENSG00000219553,ENSG00000178199
chr6	149494783	149495595	6:149494783-149495595	ENSG00000202343,ENSG00000220848,ENSG00000233330,ENSG00000281021,ENSG00000252244,ENSG00000131013,ENSG00000219553,ENSG00000178199,ENSG00000177688
chr6	149508522	149508899	6:149508522-149508899	ENSG00000202343,ENSG00000220848,ENSG00000233330,ENSG00000281021,ENSG00000252244,ENSG00000131013,ENSG00000219553,ENSG00000178199
chr6	149517560	149517934	6:149517560-149517934	ENSG00000252244,ENSG00000131013
chr6	149545074	149546564	6:149545074-149546564	ENSG00000231760,ENSG00000219433,ENSG00000207292,ENSG00000202343,ENSG00000220848,ENSG00000233330,ENSG00000281021,ENSG00000055211,ENSG00000235168,ENSG00000131013
chr6	149560599	149560809	6:149560599-149560809	ENSG00000202343,ENSG00000220848,ENSG00000233330,ENSG00000281021,ENSG00000055211,ENSG00000235168
chr6	149565574	149567179	6:149565574-149567179	ENSG00000207292,ENSG00000202343,ENSG00000220848,ENSG00000233330,ENSG00000281021,ENSG00000055211,ENSG00000235168
chr6	149648158	149649038	6:149648158-149649038	ENSG00000231760,ENSG00000219433,ENSG00000207292,ENSG00000186625,ENSG00000202343,ENSG00000220848,ENSG00000233330,ENSG00000281021,ENSG00000055211
chr6	149686729	149686976	6:149686729-149686976	ENSG00000219433,ENSG00000207292,ENSG00000202343,ENSG00000220848,ENSG00000233330,ENSG00000281021
chr6	149706425	149706649	6:149706425-149706649	ENSG00000278899,ENSG00000131023
chr6	149717575	149718641	6:149717575-149718641	ENSG00000231760,ENSG00000219433,ENSG00000120265,ENSG00000120253,ENSG00000278899,ENSG00000131023,ENSG00000207292,ENSG00000202343,ENSG00000220848,ENSG00000233330,ENSG00000281021
chr6	149723829	149724209	6:149723829-149724209	ENSG00000231760,ENSG00000219433,ENSG00000120265,ENSG00000120253,ENSG00000278899,ENSG00000131023
chr6	149746276	149746693	6:149746276-149746693	ENSG00000231760,ENSG00000219433,ENSG00000120265,ENSG00000120253
chr6	149749272	149750246	6:149749272-149750246	ENSG00000231760,ENSG00000219433,ENSG00000120265,ENSG00000120253,ENSG00000278899,ENSG00000131023
chr6	149834470	149834795	6:149834470-149834795	ENSG00000203722,ENSG00000217733,ENSG00000268592,ENSG00000273132,ENSG00000120256,ENSG00000285889,ENSG00000231760,ENSG00000219433
chr6	149863459	149864658	6:149863459-149864658	ENSG00000203722,ENSG00000223701,ENSG00000164520,ENSG00000217733,ENSG00000268592,ENSG00000273132,ENSG00000120256,ENSG00000285991,ENSG00000231760,ENSG00000219433
chr6	149895932	149896444	6:149895932-149896444	ENSG00000216906,ENSG00000223701,ENSG00000164520,ENSG00000217733,ENSG00000273132,ENSG00000285991,ENSG00000231760,ENSG00000219433
chr6	149922900	149923675	6:149922900-149923675	ENSG00000203722,ENSG00000216906,ENSG00000223701,ENSG00000164520,ENSG00000217733,ENSG00000273132,ENSG00000285991,ENSG00000231760,ENSG00000219433
chr6	149926315	149926614	6:149926315-149926614	ENSG00000216621,ENSG00000203722
chr6	149934227	149934599	6:149934227-149934599	ENSG00000213091,ENSG00000235972,ENSG00000216621,ENSG00000203722,ENSG00000217733,ENSG00000231760
chr6	149938647	149939049	6:149938647-149939049	ENSG00000131015,ENSG00000216621
chr6	149941601	149942335	6:149941601-149942335	ENSG00000213091,ENSG00000235972,ENSG00000218358,ENSG00000111981,ENSG00000215094,ENSG00000131015,ENSG00000216621,ENSG00000217733,ENSG00000231760,ENSG00000219433
chr6	149953824	149955105	6:149953824-149955105	ENSG00000111981,ENSG00000215094,ENSG00000131015
chr6	149963327	149965580	6:149963327-149965580	ENSG00000213091,ENSG00000235972,ENSG00000231120,ENSG00000219298,ENSG00000111981,ENSG00000215094,ENSG00000131015
chr6	149974443	149974670	6:149974443-149974670	ENSG00000231120,ENSG00000219298,ENSG00000111981
chr6	149990685	149991745	6:149990685-149991745	ENSG00000213091,ENSG00000235972,ENSG00000218358,ENSG00000231120,ENSG00000219298
chr6	150004396	150005743	6:150004396-150005743	ENSG00000213091,ENSG00000235972,ENSG00000155918,ENSG00000218358,ENSG00000216621
chr6	150016649	150017343	6:150016649-150017343	ENSG00000213091,ENSG00000235972,ENSG00000216444,ENSG00000155918,ENSG00000218358,ENSG00000131015,ENSG00000216621,ENSG00000231760,ENSG00000219433
chr6	150025362	150025636	6:150025362-150025636	ENSG00000213091,ENSG00000235972,ENSG00000216444,ENSG00000155918
chr6	150059936	150060389	6:150059936-150060389	ENSG00000220598,ENSG00000009765,ENSG00000131019,ENSG00000213091,ENSG00000235972
chr6	150068354	150069607	6:150068354-150069607	ENSG00000220598,ENSG00000009765,ENSG00000201628,ENSG00000131019,ENSG00000213091,ENSG00000235972
chr6	150071043	150071385	6:150071043-150071385	ENSG00000220598,ENSG00000009765,ENSG00000131019,ENSG00000213091,ENSG00000235972
chr6	150076383	150076774	6:150076383-150076774	ENSG00000220598,ENSG00000009765,ENSG00000201628,ENSG00000213091,ENSG00000235972
chr6	150079549	150079984	6:150079549-150079984	ENSG00000220598,ENSG00000009765,ENSG00000201628,ENSG00000131019,ENSG00000213091,ENSG00000235972
chr6	150080750	150081016	6:150080750-150081016	ENSG00000220598,ENSG00000009765,ENSG00000201628,ENSG00000213091,ENSG00000235972
chr6	150142685	150143456	6:150142685-150143456	ENSG00000220598,ENSG00000009765,ENSG00000201628,ENSG00000198729
chr6	150157134	150157537	6:150157134-150157537	ENSG00000009765,ENSG00000238594,ENSG00000198729
chr6	150263760	150264436	6:150263760-150264436	ENSG00000220598,ENSG00000009765,ENSG00000201628
chr6	150274060	150274301	6:150274060-150274301	ENSG00000009765,ENSG00000201628
chr6	150310672	150311841	6:150310672-150311841	ENSG00000220598,ENSG00000009765,ENSG00000201628,ENSG00000213091,ENSG00000235972
chr6	150417816	150419417	6:150417816-150419417	ENSG00000213089,ENSG00000226599,ENSG00000232891,ENSG00000219622,ENSG00000220598,ENSG00000009765
chr6	150491437	150491839	6:150491437-150491839	ENSG00000219622,ENSG00000220598,ENSG00000009765
chr6	150599192	150601074	6:150599192-150601074	ENSG00000226599,ENSG00000224029,ENSG00000232891,ENSG00000120278,ENSG00000219622
chr6	150622995	150623569	6:150622995-150623569	ENSG00000226599,ENSG00000224029,ENSG00000232891,ENSG00000120278
chr6	150632880	150633809	6:150632880-150633809	ENSG00000226599,ENSG00000224029,ENSG00000120278
chr6	150636029	150636591	6:150636029-150636591	ENSG00000226599,ENSG00000224029,ENSG00000120278
chr6	150641165	150641710	6:150641165-150641710	ENSG00000226599,ENSG00000224029,ENSG00000120278,ENSG00000219622
chr6	150685962	150686172	6:150685962-150686172	ENSG00000226599,ENSG00000120278
chr6	150720829	150721087	6:150720829-150721087	ENSG00000120278
chr6	150747374	150747736	6:150747374-150747736	-
chr6	150813279	150813670	6:150813279-150813670	ENSG00000213089
chr6	150815042	150815405	6:150815042-150815405	ENSG00000213089,ENSG00000220598
chr6	150865409	150866847	6:150865409-150866847	ENSG00000120254,ENSG00000213089
chr6	150891867	150892164	6:150891867-150892164	ENSG00000131016,ENSG00000213087,ENSG00000238616,ENSG00000231883,ENSG00000219747,ENSG00000223598,ENSG00000232290,ENSG00000202119,ENSG00000218996
chr6	150895063	150895293	6:150895063-150895293	ENSG00000213087,ENSG00000238616,ENSG00000231883,ENSG00000223598,ENSG00000232290,ENSG00000202119,ENSG00000218996
chr6	150981142	150981448	6:150981142-150981448	ENSG00000213087,ENSG00000238616,ENSG00000231883,ENSG00000219747,ENSG00000223598,ENSG00000232290,ENSG00000202119,ENSG00000218996,ENSG00000120254
chr6	150987377	150987955	6:150987377-150987955	ENSG00000252487,ENSG00000131016,ENSG00000213087,ENSG00000238616,ENSG00000231883,ENSG00000219747,ENSG00000223598,ENSG00000232290,ENSG00000202119,ENSG00000218996,ENSG00000120254
chr6	151014316	151014942	6:151014316-151014942	ENSG00000252487,ENSG00000131016,ENSG00000213087,ENSG00000238616,ENSG00000231883,ENSG00000219747,ENSG00000223598,ENSG00000232290,ENSG00000202119,ENSG00000218996,ENSG00000120254
chr6	151028517	151028806	6:151028517-151028806	ENSG00000252487,ENSG00000213087,ENSG00000238616,ENSG00000231883,ENSG00000219747,ENSG00000223598,ENSG00000232290,ENSG00000202119,ENSG00000218996,ENSG00000120254
chr6	151289276	151289592	6:151289276-151289592	ENSG00000252487,ENSG00000252431,ENSG00000213087,ENSG00000238616,ENSG00000231883,ENSG00000219747,ENSG00000223598,ENSG00000232290,ENSG00000218996
chr6	151324164	151324837	6:151324164-151324837	ENSG00000223039,ENSG00000252487,ENSG00000131016,ENSG00000213087,ENSG00000238616,ENSG00000231883,ENSG00000219747,ENSG00000223598,ENSG00000232290,ENSG00000202119,ENSG00000218996
chr6	151325205	151326152	6:151325205-151326152	ENSG00000223039,ENSG00000252487,ENSG00000131016,ENSG00000213087,ENSG00000238616,ENSG00000231883,ENSG00000219747,ENSG00000223598,ENSG00000232290,ENSG00000202119,ENSG00000218996
chr6	151373329	151374314	6:151373329-151374314	ENSG00000252615,ENSG00000181472,ENSG00000213087,ENSG00000238616,ENSG00000231883,ENSG00000219747,ENSG00000223598,ENSG00000232290,ENSG00000218996
chr6	151380073	151380850	6:151380073-151380850	ENSG00000252615,ENSG00000181472,ENSG00000213087,ENSG00000223598
chr6	151389810	151392202	6:151389810-151392202	ENSG00000146476,ENSG00000155906,ENSG00000181472
chr6	151406216	151406428	6:151406216-151406428	ENSG00000219395,ENSG00000181472
chr6	151413623	151414229	6:151413623-151414229	ENSG00000207422,ENSG00000146476,ENSG00000219395,ENSG00000155906,ENSG00000181472,ENSG00000213087,ENSG00000223598
chr6	151440683	151441181	6:151440683-151441181	ENSG00000146476,ENSG00000155906
chr6	151451753	151452774	6:151451753-151452774	ENSG00000146476,ENSG00000155906,ENSG00000181472
chr6	151475880	151476468	6:151475880-151476468	ENSG00000146476,ENSG00000155906
chr6	151481754	151482016	6:151481754-151482016	ENSG00000120262
chr6	151498773	151499484	6:151498773-151499484	ENSG00000207422,ENSG00000120262
chr6	151675792	151676164	6:151675792-151676164	ENSG00000284615,ENSG00000287914,ENSG00000207422
chr6	151690284	151691637	6:151690284-151691637	ENSG00000287914,ENSG00000091831,ENSG00000207422
chr6	151701946	151702211	6:151701946-151702211	ENSG00000207422
chr6	151764243	151764703	6:151764243-151764703	ENSG00000284615,ENSG00000287914
chr6	151765566	151765885	6:151765566-151765885	ENSG00000284615,ENSG00000287914,ENSG00000207422
chr6	151807877	151808299	6:151807877-151808299	ENSG00000233823,ENSG00000091831
chr6	151948433	151948644	6:151948433-151948644	ENSG00000287914,ENSG00000091831
chr6	151962190	151962645	6:151962190-151962645	ENSG00000287914,ENSG00000207422
chr6	152124452	152124890	6:152124452-152124890	ENSG00000284615,ENSG00000287914
chr6	152170752	152171617	6:152170752-152171617	ENSG00000202044,ENSG00000226193,ENSG00000234577,ENSG00000131018,ENSG00000284615,ENSG00000287914,ENSG00000207422
chr6	152184528	152185698	6:152184528-152185698	ENSG00000226193,ENSG00000131018,ENSG00000287914
chr6	152186274	152186542	6:152186274-152186542	-
chr6	152206561	152206862	6:152206561-152206862	ENSG00000226193,ENSG00000287914
chr6	152232981	152233509	6:152232981-152233509	ENSG00000202044,ENSG00000226193,ENSG00000234577,ENSG00000131018,ENSG00000287914
chr6	152234030	152234349	6:152234030-152234349	ENSG00000226193,ENSG00000234577,ENSG00000131018
chr6	152268255	152268705	6:152268255-152268705	-
chr6	152301499	152302565	6:152301499-152302565	ENSG00000202044,ENSG00000226193,ENSG00000234577,ENSG00000131018,ENSG00000287914
chr6	152309671	152310730	6:152309671-152310730	ENSG00000202044,ENSG00000226193,ENSG00000234577,ENSG00000131018
chr6	152338402	152338978	6:152338402-152338978	ENSG00000202044,ENSG00000226193,ENSG00000234577,ENSG00000131018
chr6	152356647	152357112	6:152356647-152357112	ENSG00000202044,ENSG00000226193,ENSG00000234577
chr6	152552555	152552951	6:152552555-152552951	ENSG00000146469,ENSG00000218792,ENSG00000120279,ENSG00000233464,ENSG00000202044,ENSG00000226193
chr6	152565935	152566605	6:152565935-152566605	ENSG00000146469,ENSG00000218792,ENSG00000120279,ENSG00000233464,ENSG00000202044,ENSG00000226193,ENSG00000234577,ENSG00000131018
chr6	152625222	152625556	6:152625222-152625556	ENSG00000146469,ENSG00000218792,ENSG00000120279,ENSG00000202044,ENSG00000226193,ENSG00000131018
chr6	152634682	152635271	6:152634682-152635271	ENSG00000146469,ENSG00000218792,ENSG00000120279,ENSG00000202044,ENSG00000131018
chr6	152636161	152637130	6:152636161-152637130	ENSG00000218792,ENSG00000120279,ENSG00000131018
chr6	152642930	152643420	6:152642930-152643420	ENSG00000146469,ENSG00000218792,ENSG00000120279,ENSG00000202044,ENSG00000226193,ENSG00000131018
chr6	152834575	152835134	6:152834575-152835134	ENSG00000224893,ENSG00000146469
chr6	152863763	152864318	6:152863763-152864318	ENSG00000199246,ENSG00000216713,ENSG00000220514,ENSG00000220733,ENSG00000217044,ENSG00000218776,ENSG00000242246,ENSG00000217160,ENSG00000222806,ENSG00000237312,ENSG00000217372,ENSG00000224893,ENSG00000146469,ENSG00000218792,ENSG00000120279,ENSG00000202044
chr6	152897752	152898402	6:152897752-152898402	ENSG00000216713,ENSG00000220514,ENSG00000220733,ENSG00000217044,ENSG00000218776,ENSG00000242246,ENSG00000217160,ENSG00000217372,ENSG00000224893,ENSG00000146469,ENSG00000218792,ENSG00000120279
chr6	152947956	152948654	6:152947956-152948654	ENSG00000199246,ENSG00000222806,ENSG00000237312,ENSG00000220745,ENSG00000224893,ENSG00000146469,ENSG00000218792,ENSG00000120279,ENSG00000202044
chr6	152957517	152957756	6:152957517-152957756	ENSG00000220745,ENSG00000146469
chr6	152975330	152975746	6:152975330-152975746	ENSG00000112031,ENSG00000227627,ENSG00000112029
chr6	152982760	152984402	6:152982760-152984402	ENSG00000112031,ENSG00000227627,ENSG00000112029
chr6	153002165	153003655	6:153002165-153003655	ENSG00000112031,ENSG00000227627,ENSG00000112029
chr6	153024174	153024862	6:153024174-153024862	ENSG00000217085,ENSG00000199246,ENSG00000216713,ENSG00000220514,ENSG00000220733,ENSG00000217044,ENSG00000218776,ENSG00000242246,ENSG00000217160,ENSG00000222806,ENSG00000237312,ENSG00000218426,ENSG00000112031,ENSG00000220745,ENSG00000224893,ENSG00000146469,ENSG00000218792
chr6	153032220	153032527	6:153032220-153032527	ENSG00000222806
chr6	153123982	153124253	6:153123982-153124253	ENSG00000199246,ENSG00000222806,ENSG00000091844
chr6	153129758	153130267	6:153129758-153130267	ENSG00000091844
chr6	153130779	153131778	6:153130779-153131778	ENSG00000222806,ENSG00000237312,ENSG00000218426,ENSG00000091844
chr6	153135611	153136181	6:153135611-153136181	ENSG00000217085,ENSG00000199246,ENSG00000216713,ENSG00000220514,ENSG00000220733,ENSG00000217044,ENSG00000218776,ENSG00000242246,ENSG00000217160,ENSG00000222806,ENSG00000237312,ENSG00000218426,ENSG00000201939,ENSG00000091844
chr6	153151912	153152723	6:153151912-153152723	ENSG00000199246,ENSG00000222806,ENSG00000237312,ENSG00000218426,ENSG00000201939
chr6	153210155	153210562	6:153210155-153210562	ENSG00000217085,ENSG00000199246,ENSG00000216713,ENSG00000220514,ENSG00000220733,ENSG00000217044,ENSG00000218776,ENSG00000242246,ENSG00000217160,ENSG00000222806,ENSG00000237312,ENSG00000218426,ENSG00000213121,ENSG00000218792
chr6	153223344	153223541	6:153223344-153223541	ENSG00000217085,ENSG00000199246,ENSG00000216713,ENSG00000220514,ENSG00000220733,ENSG00000217044,ENSG00000218776,ENSG00000242246,ENSG00000217160,ENSG00000222806,ENSG00000237312,ENSG00000218426,ENSG00000213121
chr6	153312603	153312875	6:153312603-153312875	ENSG00000217085,ENSG00000199246,ENSG00000216713,ENSG00000220514,ENSG00000220733,ENSG00000217044,ENSG00000218776,ENSG00000242246,ENSG00000217160,ENSG00000222806,ENSG00000237312,ENSG00000218426,ENSG00000213121
chr6	154039299	154039718	6:154039299-154039718	ENSG00000112038,ENSG00000217085
chr6	154156010	154157658	6:154156010-154157658	ENSG00000219146,ENSG00000220181,ENSG00000275419,ENSG00000286553,ENSG00000153721,ENSG00000074706,ENSG00000217085,ENSG00000216713,ENSG00000220514,ENSG00000220733,ENSG00000217044,ENSG00000218776,ENSG00000242246,ENSG00000217160
chr6	154164446	154164656	6:154164446-154164656	ENSG00000275419,ENSG00000286553,ENSG00000074706
chr6	154172337	154172874	6:154172337-154172874	ENSG00000275419,ENSG00000286553,ENSG00000199246
chr6	154218837	154219260	6:154218837-154219260	ENSG00000237593,ENSG00000074706
chr6	154223972	154224352	6:154223972-154224352	ENSG00000237593,ENSG00000074706
chr6	154229691	154230199	6:154229691-154230199	ENSG00000275419,ENSG00000237593,ENSG00000074706,ENSG00000217085
chr6	154231152	154231543	6:154231152-154231543	-
chr6	154231916	154232764	6:154231916-154232764	ENSG00000237593,ENSG00000074706
chr6	154239473	154239906	6:154239473-154239906	ENSG00000074706
chr6	154247302	154247976	6:154247302-154247976	ENSG00000074706
chr6	154249641	154250361	6:154249641-154250361	ENSG00000074706
chr6	154258146	154258567	6:154258146-154258567	-
chr6	154261746	154262376	6:154261746-154262376	ENSG00000199246,ENSG00000216713,ENSG00000220514,ENSG00000220733,ENSG00000217044,ENSG00000218776,ENSG00000242246,ENSG00000217160
chr6	154267680	154268359	6:154267680-154268359	ENSG00000220181,ENSG00000275419,ENSG00000286553,ENSG00000217085,ENSG00000199246,ENSG00000216713,ENSG00000220514,ENSG00000220733,ENSG00000217044,ENSG00000218776,ENSG00000242246,ENSG00000217160
chr6	154277016	154277967	6:154277016-154277967	ENSG00000219146,ENSG00000220181,ENSG00000275419,ENSG00000286553,ENSG00000217085,ENSG00000216713,ENSG00000220514,ENSG00000220733,ENSG00000217044,ENSG00000218776,ENSG00000242246,ENSG00000217160
chr6	154302239	154302541	6:154302239-154302541	ENSG00000219146,ENSG00000275419,ENSG00000286553,ENSG00000217085
chr6	154359282	154359486	6:154359282-154359486	ENSG00000220181,ENSG00000074706
chr6	154510335	154510810	6:154510335-154510810	ENSG00000219146,ENSG00000220181,ENSG00000275419,ENSG00000287260,ENSG00000286553,ENSG00000153721,ENSG00000288520
chr6	154606406	154607020	6:154606406-154607020	ENSG00000231316,ENSG00000219146,ENSG00000220181,ENSG00000275419,ENSG00000286553,ENSG00000153721
chr6	154675601	154676068	6:154675601-154676068	ENSG00000171217,ENSG00000235381,ENSG00000238963,ENSG00000264814,ENSG00000218757,ENSG00000200594,ENSG00000213079,ENSG00000205625,ENSG00000219146,ENSG00000220181,ENSG00000275419,ENSG00000286553,ENSG00000217085,ENSG00000199246
chr6	154684058	154684407	6:154684058-154684407	ENSG00000264814,ENSG00000200594,ENSG00000205625,ENSG00000275419
chr6	154733051	154734541	6:154733051-154734541	ENSG00000264814,ENSG00000200594,ENSG00000213079,ENSG00000205625
chr6	154747485	154747805	6:154747485-154747805	ENSG00000264814,ENSG00000200594,ENSG00000213079,ENSG00000205625
chr6	154754076	154754412	6:154754076-154754412	ENSG00000264814,ENSG00000200594,ENSG00000213079,ENSG00000205625
chr6	154773724	154774013	6:154773724-154774013	ENSG00000200594,ENSG00000205625
chr6	154805384	154805587	6:154805384-154805587	ENSG00000264814,ENSG00000200594,ENSG00000213079,ENSG00000205625
chr6	154844068	154844307	6:154844068-154844307	ENSG00000264814,ENSG00000218757,ENSG00000200594
chr6	154928275	154928630	6:154928275-154928630	ENSG00000171217,ENSG00000235381,ENSG00000274451,ENSG00000238963,ENSG00000264814,ENSG00000205625
chr6	154951225	154952015	6:154951225-154952015	ENSG00000238789,ENSG00000171217,ENSG00000235381,ENSG00000274451,ENSG00000238963,ENSG00000264814,ENSG00000205625,ENSG00000275419,ENSG00000286553,ENSG00000217085,ENSG00000199246
chr6	154995348	154995971	6:154995348-154995971	ENSG00000274451,ENSG00000146426
chr6	155050166	155050781	6:155050166-155050781	ENSG00000238789,ENSG00000171217,ENSG00000235381,ENSG00000274451,ENSG00000238963,ENSG00000264814,ENSG00000219146,ENSG00000220181,ENSG00000286553,ENSG00000199246,ENSG00000216713,ENSG00000220514,ENSG00000220733,ENSG00000217044,ENSG00000218776,ENSG00000242246,ENSG00000217160
chr6	155093384	155093790	6:155093384-155093790	ENSG00000171217,ENSG00000235381,ENSG00000274451,ENSG00000238963,ENSG00000217085
chr6	155106844	155107057	6:155106844-155107057	-
chr6	155143008	155143712	6:155143008-155143712	ENSG00000235381,ENSG00000146426
chr6	155155933	155156270	6:155155933-155156270	ENSG00000171217
chr6	155171117	155171978	6:155171117-155171978	ENSG00000238789,ENSG00000171217,ENSG00000235381,ENSG00000274451,ENSG00000238963,ENSG00000264814,ENSG00000146426
chr6	155187325	155187632	6:155187325-155187632	ENSG00000171217,ENSG00000235381,ENSG00000146426
chr6	155189104	155189483	6:155189104-155189483	ENSG00000171217,ENSG00000235381,ENSG00000146426
chr6	155223874	155224481	6:155223874-155224481	ENSG00000171217,ENSG00000235381,ENSG00000238963,ENSG00000146426
chr6	155306278	155307018	6:155306278-155307018	ENSG00000029639
chr6	155313846	155315208	6:155313846-155315208	ENSG00000238789,ENSG00000074771,ENSG00000171217,ENSG00000029639,ENSG00000235381
chr6	155327487	155328081	6:155327487-155328081	ENSG00000238789,ENSG00000074771,ENSG00000232529
chr6	155338237	155338511	6:155338237-155338511	ENSG00000221456,ENSG00000238789,ENSG00000074771,ENSG00000232529,ENSG00000171217
chr6	155417904	155418832	6:155417904-155418832	ENSG00000227360,ENSG00000221456,ENSG00000238789,ENSG00000074771,ENSG00000232529
chr6	155971310	155971553	6:155971310-155971553	ENSG00000221456,ENSG00000238789
chr6	156167560	156167766	6:156167560-156167766	ENSG00000285797,ENSG00000221456,ENSG00000238789
chr6	156269558	156270176	6:156269558-156270176	ENSG00000227360,ENSG00000212295,ENSG00000285797,ENSG00000221456,ENSG00000238789
chr6	156280198	156280416	6:156280198-156280416	ENSG00000227360,ENSG00000212295,ENSG00000285797,ENSG00000221456,ENSG00000238789
chr6	156395971	156396939	6:156395971-156396939	ENSG00000227360,ENSG00000212295,ENSG00000285797,ENSG00000221456,ENSG00000287092,ENSG00000238789
chr6	156423370	156424221	6:156423370-156424221	ENSG00000227360,ENSG00000212295,ENSG00000285797,ENSG00000221456,ENSG00000238789
chr6	156564306	156564795	6:156564306-156564795	ENSG00000271899,ENSG00000271551,ENSG00000271265,ENSG00000220347,ENSG00000227360,ENSG00000212295,ENSG00000285797,ENSG00000221456,ENSG00000238789
chr6	156686403	156687785	6:156686403-156687785	ENSG00000270487,ENSG00000271899,ENSG00000271551,ENSG00000049618,ENSG00000271265,ENSG00000220347
chr6	156719737	156720551	6:156719737-156720551	ENSG00000270487,ENSG00000271899,ENSG00000271551,ENSG00000049618,ENSG00000271265,ENSG00000220347,ENSG00000227360
chr6	156776933	156778039	6:156776933-156778039	ENSG00000270487,ENSG00000271899,ENSG00000271551,ENSG00000049618,ENSG00000271265
chr6	156778386	156778772	6:156778386-156778772	ENSG00000270487,ENSG00000271899,ENSG00000271551,ENSG00000049618,ENSG00000271265
chr6	156778976	156779726	6:156778976-156779726	ENSG00000270487,ENSG00000271899,ENSG00000271551,ENSG00000049618,ENSG00000271265
chr6	156780427	156780806	6:156780427-156780806	ENSG00000270487,ENSG00000271899,ENSG00000271551,ENSG00000049618
chr6	156791127	156791571	6:156791127-156791571	ENSG00000270487,ENSG00000271899,ENSG00000271551,ENSG00000049618,ENSG00000271265,ENSG00000220347
chr6	156953479	156954023	6:156953479-156954023	ENSG00000218596,ENSG00000220347
chr6	156976307	156976717	6:156976307-156976717	ENSG00000218596
chr6	157020988	157022320	6:157020988-157022320	ENSG00000270487,ENSG00000271899,ENSG00000271551,ENSG00000049618
chr6	157033454	157033955	6:157033454-157033955	ENSG00000049618
chr6	157034593	157034884	6:157034593-157034884	ENSG00000049618
chr6	157054330	157055028	6:157054330-157055028	ENSG00000233044,ENSG00000217783,ENSG00000049618,ENSG00000220347
chr6	157068358	157069087	6:157068358-157069087	ENSG00000233044
chr6	157100046	157100657	6:157100046-157100657	ENSG00000233044,ENSG00000217783,ENSG00000049618,ENSG00000220347,ENSG00000227360
chr6	157107827	157108259	6:157107827-157108259	ENSG00000233044
chr6	157143434	157143910	6:157143434-157143910	ENSG00000233044,ENSG00000049618
chr6	157146882	157147415	6:157146882-157147415	ENSG00000233044,ENSG00000049618
chr6	157184175	157184501	6:157184175-157184501	ENSG00000049618
chr6	157221124	157221613	6:157221124-157221613	ENSG00000217783
chr6	157227688	157228099	6:157227688-157228099	ENSG00000217783
chr6	157235646	157236803	6:157235646-157236803	ENSG00000217783
chr6	157259021	157259324	6:157259021-157259324	ENSG00000217783
chr6	157273423	157275305	6:157273423-157275305	ENSG00000215712,ENSG00000217783,ENSG00000271040
chr6	157310475	157312169	6:157310475-157312169	-
chr6	157312684	157313368	6:157312684-157313368	-
chr6	157323108	157324155	6:157323108-157324155	-
chr6	157369405	157370044	6:157369405-157370044	ENSG00000215712,ENSG00000271040,ENSG00000213078,ENSG00000218631,ENSG00000286482
chr6	157379881	157382284	6:157379881-157382284	ENSG00000215712,ENSG00000271040,ENSG00000213078,ENSG00000218631,ENSG00000286482,ENSG00000175048
chr6	157460971	157461332	6:157460971-157461332	ENSG00000215712,ENSG00000271040
chr6	157486677	157487075	6:157486677-157487075	ENSG00000215712,ENSG00000271040
chr6	157510767	157511154	6:157510767-157511154	-
chr6	157527257	157527792	6:157527257-157527792	ENSG00000215712,ENSG00000271040,ENSG00000266617
chr6	157535420	157536489	6:157535420-157536489	ENSG00000215712,ENSG00000271040,ENSG00000175048,ENSG00000266617
chr6	157549989	157550793	6:157549989-157550793	ENSG00000215712,ENSG00000271040,ENSG00000175048
chr6	157561724	157562300	6:157561724-157562300	ENSG00000215712,ENSG00000271040
chr6	157569502	157570018	6:157569502-157570018	ENSG00000215712,ENSG00000217783,ENSG00000271040,ENSG00000175048
chr6	157585358	157585709	6:157585358-157585709	ENSG00000215712,ENSG00000271040,ENSG00000175048
chr6	157755576	157756169	6:157755576-157756169	ENSG00000130340,ENSG00000229502,ENSG00000220867,ENSG00000252658
chr6	157761064	157761689	6:157761064-157761689	ENSG00000130340
chr6	157764182	157764981	6:157764182-157764981	ENSG00000130340,ENSG00000234361,ENSG00000220867,ENSG00000252658
chr6	157774219	157774421	6:157774219-157774421	-
chr6	157814801	157815274	6:157814801-157815274	ENSG00000130340
chr6	157822682	157824457	6:157822682-157824457	ENSG00000130340,ENSG00000234361
chr6	157833689	157834413	6:157833689-157834413	ENSG00000130340,ENSG00000234361
chr6	157860281	157860829	6:157860281-157860829	ENSG00000130340,ENSG00000234361,ENSG00000229502,ENSG00000220867,ENSG00000252658
chr6	157873842	157874160	6:157873842-157874160	ENSG00000234361,ENSG00000229502,ENSG00000220867,ENSG00000252658
chr6	157877807	157878051	6:157877807-157878051	ENSG00000229502
chr6	157884829	157885893	6:157884829-157885893	ENSG00000130340,ENSG00000234361,ENSG00000229502,ENSG00000236324,ENSG00000220867,ENSG00000252658
chr6	157893302	157893626	6:157893302-157893626	ENSG00000229502,ENSG00000236324,ENSG00000220867,ENSG00000252658
chr6	157908689	157908998	6:157908689-157908998	ENSG00000130340,ENSG00000220867,ENSG00000252658
chr6	157947052	157947475	6:157947052-157947475	ENSG00000220867,ENSG00000252658
chr6	157981199	157982349	6:157981199-157982349	ENSG00000220867,ENSG00000252658,ENSG00000078269,ENSG00000285642,ENSG00000233496
chr6	157990409	157990893	6:157990409-157990893	ENSG00000252658,ENSG00000078269,ENSG00000285642,ENSG00000233496
chr6	158003076	158003349	6:158003076-158003349	ENSG00000285642,ENSG00000233496
chr6	158009181	158009546	6:158009181-158009546	ENSG00000078269,ENSG00000285642,ENSG00000233496
chr6	158026105	158027140	6:158026105-158027140	ENSG00000252658,ENSG00000078269,ENSG00000285642,ENSG00000233496
chr6	158031379	158032094	6:158031379-158032094	ENSG00000078269
chr6	158046323	158047372	6:158046323-158047372	ENSG00000252658
chr6	158072118	158072553	6:158072118-158072553	ENSG00000220867,ENSG00000252658,ENSG00000078269
chr6	158167808	158168832	6:158167808-158168832	ENSG00000122335,ENSG00000272047
chr6	158214091	158214598	6:158214091-158214598	ENSG00000238019,ENSG00000243373,ENSG00000278571
chr6	158220685	158221120	6:158220685-158221120	ENSG00000130338,ENSG00000238019,ENSG00000243373,ENSG00000219188,ENSG00000278571
chr6	158231752	158233361	6:158231752-158233361	ENSG00000130338,ENSG00000188451,ENSG00000287591,ENSG00000238019,ENSG00000243373,ENSG00000278571
chr6	158239379	158239613	6:158239379-158239613	ENSG00000130338,ENSG00000188451
chr6	158242323	158242857	6:158242323-158242857	ENSG00000188451,ENSG00000238019,ENSG00000243373
chr6	158256151	158256725	6:158256151-158256725	ENSG00000130338,ENSG00000188451,ENSG00000287591,ENSG00000238019,ENSG00000243373
chr6	158270903	158271495	6:158270903-158271495	ENSG00000130338,ENSG00000188451,ENSG00000274023,ENSG00000287591,ENSG00000238019,ENSG00000243373
chr6	158283451	158283887	6:158283451-158283887	ENSG00000130338,ENSG00000274023,ENSG00000287591,ENSG00000238019,ENSG00000243373
chr6	158284436	158284954	6:158284436-158284954	ENSG00000130338,ENSG00000274023,ENSG00000287591,ENSG00000238019
chr6	158290024	158291132	6:158290024-158291132	ENSG00000130338,ENSG00000274023,ENSG00000287591,ENSG00000238019,ENSG00000243373
chr6	158475602	158475800	6:158475602-158475800	ENSG00000238019,ENSG00000243373
chr6	158518299	158518786	6:158518299-158518786	ENSG00000238019,ENSG00000243373,ENSG00000219188,ENSG00000278571
chr6	158536008	158536661	6:158536008-158536661	ENSG00000238019,ENSG00000243373,ENSG00000219188,ENSG00000146433,ENSG00000278571
chr6	158536883	158537427	6:158536883-158537427	ENSG00000146433
chr6	158559787	158561053	6:158559787-158561053	ENSG00000238019,ENSG00000243373,ENSG00000146433,ENSG00000218226,ENSG00000278571
chr6	158564778	158565284	6:158564778-158565284	ENSG00000146433,ENSG00000278571
chr6	158567791	158568332	6:158567791-158568332	ENSG00000146433
chr6	158571937	158572476	6:158571937-158572476	ENSG00000146433,ENSG00000278571
chr6	158634670	158635304	6:158634670-158635304	ENSG00000218226,ENSG00000278571,ENSG00000146425
chr6	158642980	158643554	6:158642980-158643554	ENSG00000218226,ENSG00000146425
chr6	158643981	158645039	6:158643981-158645039	ENSG00000218226,ENSG00000278571,ENSG00000146425,ENSG00000164674
chr6	158649501	158650124	6:158649501-158650124	ENSG00000146425,ENSG00000164674
chr6	158653324	158654125	6:158653324-158654125	ENSG00000218226,ENSG00000278571,ENSG00000146425,ENSG00000164674
chr6	158660350	158660814	6:158660350-158660814	ENSG00000218226,ENSG00000164674
chr6	158662971	158663274	6:158662971-158663274	ENSG00000164674
chr6	158686714	158687379	6:158686714-158687379	ENSG00000218226,ENSG00000278571,ENSG00000164674
chr6	158704112	158705536	6:158704112-158705536	-
chr6	158717381	158717981	6:158717381-158717981	ENSG00000219249,ENSG00000265558
chr6	158720363	158721065	6:158720363-158721065	ENSG00000219249,ENSG00000265558
chr6	158765001	158765334	6:158765001-158765334	ENSG00000265558
chr6	158771917	158772124	6:158771917-158772124	ENSG00000265558
chr6	158789119	158789910	6:158789119-158789910	ENSG00000265558,ENSG00000092820,ENSG00000233893
chr6	158793544	158793791	6:158793544-158793791	ENSG00000092820
chr6	158803716	158804100	6:158803716-158804100	ENSG00000092820,ENSG00000233893
chr6	158808881	158809545	6:158808881-158809545	ENSG00000092820,ENSG00000233893
chr6	158814040	158814291	6:158814040-158814291	ENSG00000092820,ENSG00000233893
chr6	158818001	158819671	6:158818001-158819671	ENSG00000092820,ENSG00000233893
chr6	158849968	158850943	6:158849968-158850943	ENSG00000233893,ENSG00000243775,ENSG00000285159,ENSG00000203711
chr6	158853146	158853821	6:158853146-158853821	ENSG00000233893,ENSG00000243775,ENSG00000285159,ENSG00000203711
chr6	158869303	158870499	6:158869303-158870499	ENSG00000233893,ENSG00000243775,ENSG00000285159,ENSG00000203711
chr6	158910136	158911033	6:158910136-158911033	ENSG00000213076,ENSG00000223191
chr6	158911730	158912095	6:158911730-158912095	ENSG00000213076,ENSG00000223191
chr6	158917552	158918062	6:158917552-158918062	ENSG00000213076,ENSG00000223191
chr6	158958873	158959186	6:158958873-158959186	ENSG00000223191
chr6	158972309	158972621	6:158972309-158972621	ENSG00000130363
chr6	158993406	158993820	6:158993406-158993820	ENSG00000130363,ENSG00000271913
chr6	158999373	159000459	6:158999373-159000459	ENSG00000130363,ENSG00000271913
chr6	159008717	159009353	6:159008717-159009353	ENSG00000130363,ENSG00000271913
chr6	159017948	159018369	6:159017948-159018369	ENSG00000271913
chr6	159039352	159039712	6:159039352-159039712	ENSG00000164691
chr6	159042210	159042816	6:159042210-159042816	ENSG00000164691
chr6	159044778	159045446	6:159044778-159045446	ENSG00000164691
chr6	159053809	159054316	6:159053809-159054316	ENSG00000164691,ENSG00000285492
chr6	159062202	159063186	6:159062202-159063186	ENSG00000164691,ENSG00000226032,ENSG00000285492,ENSG00000231178,ENSG00000234777,ENSG00000216480,ENSG00000276413,ENSG00000237927
chr6	159072328	159072593	6:159072328-159072593	ENSG00000285492
chr6	159076980	159077431	6:159076980-159077431	ENSG00000285492
chr6	159080038	159080522	6:159080038-159080522	ENSG00000226032
chr6	159098554	159099175	6:159098554-159099175	ENSG00000226032,ENSG00000224478,ENSG00000237927
chr6	159106708	159107271	6:159106708-159107271	ENSG00000226032,ENSG00000224478
chr6	159107488	159108029	6:159107488-159108029	ENSG00000226032,ENSG00000224478
chr6	159134670	159135169	6:159134670-159135169	ENSG00000285492
chr6	159168940	159170165	6:159168940-159170165	ENSG00000233682,ENSG00000164694,ENSG00000231178,ENSG00000234777,ENSG00000286533,ENSG00000216480,ENSG00000276413,ENSG00000237927
chr6	159174239	159174767	6:159174239-159174767	ENSG00000233682,ENSG00000164694,ENSG00000231178,ENSG00000234777,ENSG00000286533,ENSG00000216480,ENSG00000276413,ENSG00000237927
chr6	159252970	159253403	6:159252970-159253403	ENSG00000235086,ENSG00000231178,ENSG00000234777,ENSG00000216480,ENSG00000276413,ENSG00000237927
chr6	159654525	159654933	6:159654525-159654933	ENSG00000231178,ENSG00000234777,ENSG00000286533,ENSG00000216480,ENSG00000276413,ENSG00000237927
chr6	159692475	159694083	6:159692475-159694083	ENSG00000112096,ENSG00000220305,ENSG00000251988,ENSG00000146457,ENSG00000285427,ENSG00000120437,ENSG00000120438,ENSG00000207392,ENSG00000206910,ENSG00000112110
chr6	159710879	159712677	6:159710879-159712677	ENSG00000112096,ENSG00000220305,ENSG00000251988
chr6	159720595	159720937	6:159720595-159720937	ENSG00000112096,ENSG00000220305,ENSG00000251988,ENSG00000146457,ENSG00000120438,ENSG00000207392,ENSG00000206910,ENSG00000112110
chr6	159726554	159728151	6:159726554-159728151	ENSG00000112096,ENSG00000251988,ENSG00000146457,ENSG00000285427,ENSG00000120437,ENSG00000120438,ENSG00000207392,ENSG00000206910,ENSG00000112110
chr6	159761474	159762871	6:159761474-159762871	ENSG00000112096,ENSG00000146457,ENSG00000285427,ENSG00000120437,ENSG00000120438,ENSG00000207392,ENSG00000206910,ENSG00000112110,ENSG00000146453
chr6	159789218	159790805	6:159789218-159790805	ENSG00000120437,ENSG00000120438,ENSG00000207392,ENSG00000206910,ENSG00000112110,ENSG00000146453
chr6	159819980	159820616	6:159819980-159820616	ENSG00000276413,ENSG00000237927,ENSG00000207392,ENSG00000112110,ENSG00000146453,ENSG00000236823,ENSG00000130368
chr6	159833070	159833409	6:159833070-159833409	ENSG00000146453
chr6	159844237	159844512	6:159844237-159844512	ENSG00000146453,ENSG00000236823
chr6	159862006	159862784	6:159862006-159862784	ENSG00000216480,ENSG00000276413,ENSG00000207392,ENSG00000146453,ENSG00000236823,ENSG00000130368,ENSG00000213073,ENSG00000175003,ENSG00000216516
chr6	159929808	159930379	6:159929808-159930379	ENSG00000236823,ENSG00000130368,ENSG00000198670
chr6	159941653	159942181	6:159941653-159942181	ENSG00000236823,ENSG00000130368,ENSG00000213073
chr6	159968621	159969815	6:159968621-159969815	ENSG00000236823,ENSG00000130368,ENSG00000197081,ENSG00000213073
chr6	159979115	159979562	6:159979115-159979562	ENSG00000236823,ENSG00000130368,ENSG00000197081,ENSG00000213073
chr6	159981775	159982339	6:159981775-159982339	-
chr6	159983218	159983425	6:159983218-159983425	-
chr6	159996918	159997126	6:159996918-159997126	ENSG00000268257
chr6	160006047	160006479	6:160006047-160006479	ENSG00000268257
chr6	160014168	160014540	6:160014168-160014540	ENSG00000268257
chr6	160015942	160016876	6:160015942-160016876	ENSG00000236823,ENSG00000130368,ENSG00000268257,ENSG00000213073
chr6	160028388	160028788	6:160028388-160028788	ENSG00000236823,ENSG00000130368,ENSG00000197081,ENSG00000268257,ENSG00000213073
chr6	160057159	160057400	6:160057159-160057400	ENSG00000197081,ENSG00000213073
chr6	160068270	160069590	6:160068270-160069590	ENSG00000236823,ENSG00000130368,ENSG00000197081,ENSG00000213073,ENSG00000175003,ENSG00000216516
chr6	160138112	160138685	6:160138112-160138685	ENSG00000213073,ENSG00000175003,ENSG00000216516,ENSG00000146477
chr6	160262407	160262661	6:160262407-160262661	ENSG00000216516,ENSG00000112499,ENSG00000230234,ENSG00000146477
chr6	160398961	160399158	6:160398961-160399158	ENSG00000216516,ENSG00000146477,ENSG00000287656
chr6	160400324	160400669	6:160400324-160400669	ENSG00000216516,ENSG00000146477,ENSG00000287656
chr6	160455894	160456320	6:160455894-160456320	ENSG00000130368,ENSG00000213073,ENSG00000175003,ENSG00000216516,ENSG00000146477,ENSG00000287656
chr6	160462347	160462996	6:160462347-160462996	ENSG00000231178,ENSG00000234777,ENSG00000216480,ENSG00000276413,ENSG00000237927,ENSG00000236823,ENSG00000130368,ENSG00000213073,ENSG00000175003,ENSG00000216516,ENSG00000230234,ENSG00000146477,ENSG00000287656,ENSG00000213071,ENSG00000220913
chr6	160519808	160520954	6:160519808-160520954	ENSG00000213073,ENSG00000175003,ENSG00000216516,ENSG00000146477,ENSG00000213071,ENSG00000198670
chr6	160534023	160534634	6:160534023-160534634	ENSG00000213073,ENSG00000216516,ENSG00000146477,ENSG00000213071,ENSG00000198670
chr6	160644561	160644788	6:160644561-160644788	-
chr6	160685110	160685369	6:160685110-160685369	ENSG00000198670,ENSG00000243831,ENSG00000224477,ENSG00000122194
chr6	160731160	160731364	6:160731160-160731364	ENSG00000224477,ENSG00000122194,ENSG00000276960
chr6	160767320	160767616	6:160767320-160767616	ENSG00000287558,ENSG00000276960,ENSG00000274903,ENSG00000220913
chr6	160930678	160931356	6:160930678-160931356	ENSG00000224371,ENSG00000220913,ENSG00000233342,ENSG00000231863,ENSG00000272841,ENSG00000286498
chr6	160991334	160992932	6:160991334-160992932	ENSG00000220913,ENSG00000231863,ENSG00000272841,ENSG00000085511
chr6	161029149	161029454	6:161029149-161029454	ENSG00000220913,ENSG00000085511
chr6	161076289	161076728	6:161076289-161076728	ENSG00000220913,ENSG00000085511
chr6	161079981	161080218	6:161079981-161080218	ENSG00000085511
chr6	161111202	161111931	6:161111202-161111931	ENSG00000220913,ENSG00000085511,ENSG00000286498
chr6	161152870	161153339	6:161152870-161153339	ENSG00000026652,ENSG00000286498
chr6	161226205	161227054	6:161226205-161227054	ENSG00000220913,ENSG00000026652,ENSG00000286498,ENSG00000286805,ENSG00000227913
chr6	161242052	161242545	6:161242052-161242545	ENSG00000220913,ENSG00000286498
chr6	161243164	161243747	6:161243164-161243747	ENSG00000220913,ENSG00000026652,ENSG00000286498,ENSG00000286805,ENSG00000227913
chr6	161259376	161259641	6:161259376-161259641	ENSG00000286498
chr6	161265136	161265631	6:161265136-161265631	ENSG00000026652
chr6	161273313	161274708	6:161273313-161274708	ENSG00000220913,ENSG00000026652,ENSG00000286498,ENSG00000286805
chr6	161370741	161371255	6:161370741-161371255	ENSG00000276960,ENSG00000224371,ENSG00000220913,ENSG00000233342,ENSG00000231863,ENSG00000286498,ENSG00000286805
chr6	161373832	161374406	6:161373832-161374406	ENSG00000224371,ENSG00000220913,ENSG00000233342,ENSG00000231863,ENSG00000286498
chr6	161393814	161394558	6:161393814-161394558	ENSG00000276960,ENSG00000224371,ENSG00000220913,ENSG00000286498,ENSG00000286805,ENSG00000227913,ENSG00000217557,ENSG00000285610,ENSG00000225437,ENSG00000285553,ENSG00000225683,ENSG00000281692,ENSG00000285726
chr6	162727172	162728269	6:162727172-162728269	ENSG00000185345,ENSG00000227913,ENSG00000112530
chr6	162798451	162799063	6:162798451-162799063	ENSG00000227913,ENSG00000112530,ENSG00000217557,ENSG00000285610,ENSG00000225437,ENSG00000285553,ENSG00000225683,ENSG00000288648,ENSG00000287550,ENSG00000227455,ENSG00000217878
chr6	162829268	162829565	6:162829268-162829565	ENSG00000227913,ENSG00000112530,ENSG00000217557,ENSG00000285610,ENSG00000225437,ENSG00000285553
chr6	162843972	162844214	6:162843972-162844214	ENSG00000227913,ENSG00000217557,ENSG00000285610,ENSG00000225437,ENSG00000285553,ENSG00000225683,ENSG00000281692,ENSG00000285564,ENSG00000285726,ENSG00000217514,ENSG00000288648
chr6	162995025	162995253	6:162995025-162995253	ENSG00000198670,ENSG00000227913,ENSG00000217557,ENSG00000285610,ENSG00000225437,ENSG00000285553,ENSG00000225683,ENSG00000217878
chr6	163405774	163406486	6:163405774-163406486	ENSG00000225683,ENSG00000281692,ENSG00000285564,ENSG00000285726,ENSG00000217514,ENSG00000270419,ENSG00000112531,ENSG00000228692
chr6	163413374	163415788	6:163413374-163415788	ENSG00000225683,ENSG00000281692,ENSG00000285564,ENSG00000285726,ENSG00000217514,ENSG00000270419,ENSG00000112531,ENSG00000228692
chr6	163438972	163439173	6:163438972-163439173	ENSG00000285553,ENSG00000225683,ENSG00000281692,ENSG00000285564,ENSG00000285726,ENSG00000217514,ENSG00000112531,ENSG00000228692,ENSG00000266128,ENSG00000288696,ENSG00000286573
chr6	163444171	163444438	6:163444171-163444438	ENSG00000225683,ENSG00000281692,ENSG00000285564,ENSG00000285726,ENSG00000217514,ENSG00000112531,ENSG00000228692,ENSG00000266128
chr6	163460074	163460780	6:163460074-163460780	ENSG00000285553,ENSG00000225683,ENSG00000281692,ENSG00000285564,ENSG00000285726,ENSG00000217514,ENSG00000112531,ENSG00000228692,ENSG00000266128,ENSG00000288696,ENSG00000286573,ENSG00000230627,ENSG00000288584
chr6	163490934	163491432	6:163490934-163491432	ENSG00000225437,ENSG00000285553,ENSG00000225683,ENSG00000281692,ENSG00000285564,ENSG00000285726,ENSG00000217514,ENSG00000112531,ENSG00000228692,ENSG00000266128,ENSG00000288696,ENSG00000286573
chr6	163513881	163514086	6:163513881-163514086	ENSG00000225683,ENSG00000281692,ENSG00000285564,ENSG00000285726,ENSG00000217514,ENSG00000228692,ENSG00000288696
chr6	163667543	163668246	6:163667543-163668246	ENSG00000228692,ENSG00000235538,ENSG00000266128,ENSG00000288696
chr6	163707912	163708207	6:163707912-163708207	ENSG00000228692,ENSG00000235538,ENSG00000285858,ENSG00000266128,ENSG00000288696
chr6	163712298	163712558	6:163712298-163712558	ENSG00000228692,ENSG00000285858,ENSG00000266128,ENSG00000288696,ENSG00000286573
chr6	163750755	163751393	6:163750755-163751393	ENSG00000227913,ENSG00000225683,ENSG00000281692,ENSG00000285564,ENSG00000217514,ENSG00000228692,ENSG00000235538,ENSG00000266128,ENSG00000288696,ENSG00000286573,ENSG00000288584,ENSG00000288648
chr6	163984388	163984986	6:163984388-163984986	ENSG00000285553,ENSG00000225683,ENSG00000281692,ENSG00000285564,ENSG00000285726,ENSG00000217514,ENSG00000228692,ENSG00000266128,ENSG00000288696,ENSG00000286573,ENSG00000230627,ENSG00000288584,ENSG00000288648,ENSG00000226739,ENSG00000287550,ENSG00000227455,ENSG00000217878
chr6	164039823	164040375	6:164039823-164040375	ENSG00000227913,ENSG00000217557,ENSG00000285610,ENSG00000225437,ENSG00000285553,ENSG00000225683,ENSG00000281692,ENSG00000285564,ENSG00000285726,ENSG00000217514,ENSG00000228692,ENSG00000266128,ENSG00000288696,ENSG00000286573,ENSG00000260422,ENSG00000230627,ENSG00000288584,ENSG00000288648,ENSG00000226739,ENSG00000287550,ENSG00000227455,ENSG00000217878,ENSG00000112539,ENSG00000199523
chr6	164076398	164076741	6:164076398-164076741	ENSG00000285553,ENSG00000225683,ENSG00000281692,ENSG00000285564,ENSG00000217514,ENSG00000266128,ENSG00000288696,ENSG00000286573,ENSG00000260422,ENSG00000230627,ENSG00000288584,ENSG00000288648,ENSG00000226739,ENSG00000287550,ENSG00000227455
chr6	164086307	164086717	6:164086307-164086717	ENSG00000285553,ENSG00000225683,ENSG00000285564,ENSG00000217514,ENSG00000266128,ENSG00000288696,ENSG00000286573,ENSG00000260422,ENSG00000230627,ENSG00000288584,ENSG00000288648,ENSG00000226739,ENSG00000217878
chr6	164396354	164396912	6:164396354-164396912	ENSG00000227913,ENSG00000217557,ENSG00000225437,ENSG00000285553,ENSG00000225683,ENSG00000281692,ENSG00000285564,ENSG00000217514,ENSG00000266128,ENSG00000288696,ENSG00000230627,ENSG00000288584,ENSG00000288648,ENSG00000226739,ENSG00000287550,ENSG00000227455,ENSG00000217878,ENSG00000112539,ENSG00000199523
chr6	164925877	164926222	6:164925877-164926222	ENSG00000288584,ENSG00000288648,ENSG00000226739,ENSG00000287550,ENSG00000227455,ENSG00000287877,ENSG00000217878
chr6	164927512	164927953	6:164927512-164927953	ENSG00000217557,ENSG00000225437,ENSG00000285553,ENSG00000225683,ENSG00000281692,ENSG00000286573,ENSG00000230627,ENSG00000288584,ENSG00000288648,ENSG00000226739,ENSG00000287550,ENSG00000227455,ENSG00000287877,ENSG00000217878,ENSG00000112539
chr6	164933498	164933836	6:164933498-164933836	ENSG00000287550,ENSG00000227455,ENSG00000287877,ENSG00000217878
chr6	165484371	165484693	6:165484371-165484693	ENSG00000112539,ENSG00000112541,ENSG00000199523,ENSG00000206681,ENSG00000223942,ENSG00000236627
chr6	165618968	165619675	6:165618968-165619675	ENSG00000217878,ENSG00000112539,ENSG00000112541,ENSG00000199523,ENSG00000206681,ENSG00000223942,ENSG00000236627
chr6	165847570	165847770	6:165847570-165847770	ENSG00000112539,ENSG00000199523,ENSG00000206681,ENSG00000281832,ENSG00000223942,ENSG00000236627
chr6	165850257	165850692	6:165850257-165850692	ENSG00000217878,ENSG00000112539,ENSG00000199523,ENSG00000206681,ENSG00000216624,ENSG00000281832,ENSG00000223942,ENSG00000236627
chr6	165884771	165885330	6:165884771-165885330	ENSG00000217878,ENSG00000112539,ENSG00000112541,ENSG00000199523,ENSG00000206681,ENSG00000288638,ENSG00000164458,ENSG00000276643,ENSG00000231297,ENSG00000287824,ENSG00000216624,ENSG00000281832,ENSG00000223942,ENSG00000236627
chr6	166097826	166098256	6:166097826-166098256	ENSG00000288638,ENSG00000164458,ENSG00000276643,ENSG00000231297,ENSG00000287824,ENSG00000216624,ENSG00000281832
chr6	166106194	166106391	6:166106194-166106391	ENSG00000217878,ENSG00000112539,ENSG00000199523,ENSG00000206681,ENSG00000288638,ENSG00000164458,ENSG00000276643,ENSG00000231297,ENSG00000287824,ENSG00000216624,ENSG00000281832,ENSG00000223942,ENSG00000236627
chr6	166221115	166221354	6:166221115-166221354	ENSG00000280991,ENSG00000201292,ENSG00000288638,ENSG00000164458
chr6	166235126	166235504	6:166235126-166235504	ENSG00000213536,ENSG00000233365,ENSG00000280991,ENSG00000201292,ENSG00000288638,ENSG00000164458
chr6	166244198	166245017	6:166244198-166245017	ENSG00000217878,ENSG00000112539,ENSG00000199523,ENSG00000213536,ENSG00000233365,ENSG00000280991,ENSG00000201292,ENSG00000288638,ENSG00000164458,ENSG00000216624,ENSG00000281832
chr6	166253173	166253791	6:166253173-166253791	ENSG00000213536,ENSG00000201292,ENSG00000288638,ENSG00000164458
chr6	166258871	166259358	6:166258871-166259358	ENSG00000201292,ENSG00000288638,ENSG00000164458
chr6	166275623	166276135	6:166275623-166276135	ENSG00000280057,ENSG00000261420,ENSG00000060762,ENSG00000287189,ENSG00000176381,ENSG00000280850,ENSG00000288638,ENSG00000164458
chr6	166287376	166287614	6:166287376-166287614	ENSG00000280850
chr6	166289737	166290186	6:166289737-166290186	ENSG00000280850
chr6	166307013	166308697	6:166307013-166308697	ENSG00000287189,ENSG00000176381
chr6	166325503	166325881	6:166325503-166325881	ENSG00000286760,ENSG00000233231,ENSG00000198818
chr6	166333584	166334246	6:166333584-166334246	ENSG00000280057,ENSG00000261420,ENSG00000060762,ENSG00000286760,ENSG00000233231,ENSG00000198818,ENSG00000287189,ENSG00000176381
chr6	166341424	166343197	6:166341424-166343197	ENSG00000261420,ENSG00000060762,ENSG00000286760,ENSG00000233231,ENSG00000198818
chr6	166381743	166383831	6:166381743-166383831	ENSG00000280057,ENSG00000261420,ENSG00000060762,ENSG00000286760,ENSG00000198818
chr6	166400770	166401236	6:166400770-166401236	ENSG00000280057,ENSG00000261420,ENSG00000060762,ENSG00000287189,ENSG00000176381,ENSG00000280850,ENSG00000288638,ENSG00000164458
chr6	166411533	166412159	6:166411533-166412159	ENSG00000232082,ENSG00000288638,ENSG00000164458
chr6	166417025	166417691	6:166417025-166417691	ENSG00000235008,ENSG00000287690,ENSG00000232082,ENSG00000071242,ENSG00000288638,ENSG00000164458
chr6	166419045	166419620	6:166419045-166419620	ENSG00000071242
chr6	166435515	166436129	6:166435515-166436129	ENSG00000112539,ENSG00000199523,ENSG00000235008,ENSG00000287690,ENSG00000232082,ENSG00000288638,ENSG00000164458,ENSG00000223942,ENSG00000236627
chr6	166481564	166481904	6:166481564-166481904	ENSG00000235008,ENSG00000287690,ENSG00000232082
chr6	166487878	166488640	6:166487878-166488640	ENSG00000112539,ENSG00000235008,ENSG00000287690,ENSG00000222958,ENSG00000232082,ENSG00000288638,ENSG00000164458,ENSG00000281832
chr6	166512564	166512860	6:166512564-166512860	ENSG00000235008,ENSG00000287690,ENSG00000222958,ENSG00000232082,ENSG00000071242
chr6	166540821	166541467	6:166540821-166541467	ENSG00000235008,ENSG00000287690,ENSG00000232082,ENSG00000071242
chr6	166572428	166572821	6:166572428-166572821	ENSG00000235008,ENSG00000287690
chr6	166586825	166587277	6:166586825-166587277	ENSG00000235008,ENSG00000287690,ENSG00000235272
chr6	166626883	166628429	6:166626883-166628429	ENSG00000235008,ENSG00000287690,ENSG00000071242
chr6	166751095	166751456	6:166751095-166751456	ENSG00000235008,ENSG00000071242
chr6	166757731	166758131	6:166757731-166758131	ENSG00000235008,ENSG00000287690,ENSG00000071242
chr6	166760367	166760579	6:166760367-166760579	ENSG00000235008,ENSG00000287690,ENSG00000071242
chr6	166775319	166775638	6:166775319-166775638	-
chr6	166783912	166784148	6:166783912-166784148	-
chr6	166862301	166863155	6:166862301-166863155	ENSG00000071242
chr6	166907521	166907800	6:166907521-166907800	ENSG00000231654,ENSG00000071242
chr6	166935464	166935712	6:166935464-166935712	ENSG00000026297
chr6	166951040	166951597	6:166951040-166951597	ENSG00000026297,ENSG00000249141
chr6	166956070	166957505	6:166956070-166957505	ENSG00000026297,ENSG00000249141
chr6	166959194	166959522	6:166959194-166959522	ENSG00000026297,ENSG00000249141
chr6	166969601	166970003	6:166969601-166970003	ENSG00000026297,ENSG00000249141
chr6	166989609	166990077	6:166989609-166990077	ENSG00000272980,ENSG00000213066,ENSG00000265828,ENSG00000285730,ENSG00000227598,ENSG00000026297,ENSG00000249141
chr6	166997727	166998022	6:166997727-166998022	ENSG00000272980,ENSG00000213066,ENSG00000265828,ENSG00000285730,ENSG00000227598
chr6	166998716	166999772	6:166998716-166999772	ENSG00000272980,ENSG00000213066,ENSG00000265828,ENSG00000285730,ENSG00000227598,ENSG00000026297,ENSG00000249141
chr6	167041334	167041885	6:167041334-167041885	ENSG00000213066
chr6	167047275	167047986	6:167047275-167047986	ENSG00000213066
chr6	167056277	167056770	6:167056277-167056770	ENSG00000230711,ENSG00000228648,ENSG00000231720,ENSG00000286674,ENSG00000213066
chr6	167079901	167080189	6:167079901-167080189	-
chr6	167091350	167091647	6:167091350-167091647	-
chr6	167093796	167094512	6:167093796-167094512	ENSG00000286674
chr6	167114009	167114792	6:167114009-167114792	ENSG00000286674,ENSG00000284825,ENSG00000112486
chr6	167119459	167120207	6:167119459-167120207	ENSG00000228648,ENSG00000231720,ENSG00000286674,ENSG00000284914,ENSG00000284825,ENSG00000112486
chr6	167122176	167122433	6:167122176-167122433	ENSG00000284825,ENSG00000112486
chr6	167129895	167130842	6:167129895-167130842	ENSG00000286674,ENSG00000166984,ENSG00000284914,ENSG00000284825,ENSG00000112486
chr6	167142086	167142392	6:167142086-167142392	ENSG00000286674,ENSG00000166984
chr6	167152803	167153735	6:167152803-167153735	ENSG00000286674,ENSG00000120436,ENSG00000166984
chr6	167218472	167218759	6:167218472-167218759	ENSG00000153303,ENSG00000203690,ENSG00000120440,ENSG00000112494,ENSG00000228648,ENSG00000231720,ENSG00000280707,ENSG00000216966,ENSG00000286674
chr6	167288771	167289113	6:167288771-167289113	ENSG00000203690,ENSG00000120440,ENSG00000112494,ENSG00000228648,ENSG00000231720,ENSG00000280707,ENSG00000216966,ENSG00000286674
chr6	167350307	167351745	6:167350307-167351745	ENSG00000153303,ENSG00000203690,ENSG00000217447,ENSG00000120440,ENSG00000228648,ENSG00000231720,ENSG00000280707,ENSG00000216966,ENSG00000286674
chr6	167371802	167372096	6:167371802-167372096	ENSG00000153303,ENSG00000213065,ENSG00000203690,ENSG00000120440,ENSG00000280707,ENSG00000216966,ENSG00000286674
chr6	167699248	167699948	6:167699248-167699948	ENSG00000285212,ENSG00000269155,ENSG00000146521,ENSG00000213065,ENSG00000203688,ENSG00000287594,ENSG00000272549,ENSG00000287297
chr6	167706228	167706714	6:167706228-167706714	ENSG00000224417,ENSG00000228361,ENSG00000237987,ENSG00000287056,ENSG00000153303,ENSG00000125337,ENSG00000229921,ENSG00000285212,ENSG00000269155,ENSG00000146521,ENSG00000213065,ENSG00000203688,ENSG00000287594,ENSG00000272549,ENSG00000287297,ENSG00000120440
chr6	167826357	167827266	6:167826357-167827266	ENSG00000130396,ENSG00000198221,ENSG00000285212,ENSG00000269155,ENSG00000146521,ENSG00000213065,ENSG00000287594,ENSG00000272549,ENSG00000287297
chr6	167827515	167828072	6:167827515-167828072	ENSG00000130396,ENSG00000198221,ENSG00000285212,ENSG00000269155,ENSG00000146521,ENSG00000213065
chr6	167833340	167833577	6:167833340-167833577	ENSG00000130396,ENSG00000198221,ENSG00000285212,ENSG00000269155,ENSG00000146521
chr6	167941003	167941266	6:167941003-167941266	ENSG00000153303,ENSG00000125337,ENSG00000229921,ENSG00000130396
chr6	167977437	167977809	6:167977437-167977809	ENSG00000153303,ENSG00000125337,ENSG00000229921,ENSG00000235994
chr6	168357954	168358238	6:168357954-168358238	ENSG00000234647,ENSG00000230711,ENSG00000164488,ENSG00000224417,ENSG00000228361,ENSG00000237987,ENSG00000287056,ENSG00000234768,ENSG00000153303
chr6	168358563	168358897	6:168358563-168358897	ENSG00000234647,ENSG00000230711,ENSG00000164488,ENSG00000224417,ENSG00000228361,ENSG00000237987,ENSG00000287056,ENSG00000234768,ENSG00000153303,ENSG00000125337
chr6	168370254	168370708	6:168370254-168370708	ENSG00000234647,ENSG00000230711,ENSG00000164488,ENSG00000224417,ENSG00000260771,ENSG00000235815,ENSG00000230423,ENSG00000228361,ENSG00000237987,ENSG00000287056,ENSG00000234768,ENSG00000153303
chr6	168537185	168537616	6:168537185-168537616	ENSG00000230711
chr6	168593121	168593513	6:168593121-168593513	ENSG00000235815,ENSG00000280665,ENSG00000287056
chr6	168594001	168594468	6:168594001-168594468	ENSG00000235815,ENSG00000287056
chr6	168594747	168595183	6:168594747-168595183	ENSG00000235815,ENSG00000287056
chr6	168613707	168614025	6:168613707-168614025	ENSG00000235815,ENSG00000287056
chr6	168619611	168619925	6:168619611-168619925	ENSG00000234647,ENSG00000230711,ENSG00000164488,ENSG00000235815,ENSG00000280665,ENSG00000228361,ENSG00000237987,ENSG00000287056,ENSG00000234768
chr6	168654228	168654513	6:168654228-168654513	ENSG00000112562,ENSG00000235815
chr6	168659625	168659978	6:168659625-168659978	ENSG00000112562,ENSG00000235815,ENSG00000280665
chr6	168849831	168850594	6:168849831-168850594	ENSG00000234647,ENSG00000230711,ENSG00000224417,ENSG00000235815,ENSG00000280665,ENSG00000279810,ENSG00000229720,ENSG00000228361,ENSG00000237987,ENSG00000287056,ENSG00000234768,ENSG00000153303
chr6	168877827	168878331	6:168877827-168878331	ENSG00000234647,ENSG00000230711,ENSG00000164488,ENSG00000224417,ENSG00000235815,ENSG00000280665,ENSG00000279810,ENSG00000229720,ENSG00000286826,ENSG00000224999,ENSG00000226194,ENSG00000228361,ENSG00000237987,ENSG00000287056,ENSG00000234768,ENSG00000153303,ENSG00000125337
chr6	168884175	168885031	6:168884175-168885031	ENSG00000234647,ENSG00000230711,ENSG00000164488,ENSG00000224417,ENSG00000260771,ENSG00000235815,ENSG00000280665,ENSG00000229720,ENSG00000234519,ENSG00000286826,ENSG00000233085,ENSG00000224999,ENSG00000225532,ENSG00000228361,ENSG00000237987,ENSG00000287056,ENSG00000234768,ENSG00000153303,ENSG00000125337,ENSG00000229921
chr6	168894983	168895596	6:168894983-168895596	ENSG00000234647,ENSG00000230711,ENSG00000164488,ENSG00000224417,ENSG00000235815,ENSG00000280665,ENSG00000279810,ENSG00000229720,ENSG00000234519,ENSG00000286826,ENSG00000223485,ENSG00000233085,ENSG00000224999,ENSG00000226194,ENSG00000272848,ENSG00000228361,ENSG00000237987,ENSG00000287056,ENSG00000234768,ENSG00000153303
chr6	168905644	168906570	6:168905644-168906570	ENSG00000234647,ENSG00000230711,ENSG00000280665,ENSG00000279810,ENSG00000229720,ENSG00000234519,ENSG00000286826,ENSG00000233085,ENSG00000224999,ENSG00000226194,ENSG00000234768,ENSG00000153303
chr6	168956834	168957223	6:168956834-168957223	ENSG00000225879,ENSG00000285917,ENSG00000279810,ENSG00000229720,ENSG00000234519,ENSG00000224999
chr6	168968112	168968494	6:168968112-168968494	ENSG00000225879,ENSG00000285917,ENSG00000279810,ENSG00000229720,ENSG00000234519,ENSG00000286826,ENSG00000223485,ENSG00000233085,ENSG00000224999,ENSG00000226194
chr6	168990852	168991063	6:168990852-168991063	ENSG00000285917,ENSG00000279810,ENSG00000229720,ENSG00000234519,ENSG00000286826,ENSG00000224999
chr6	169125992	169126535	6:169125992-169126535	ENSG00000279810,ENSG00000229720,ENSG00000234519,ENSG00000286826,ENSG00000223485,ENSG00000233085,ENSG00000224999,ENSG00000230423,ENSG00000225532
chr6	169127648	169127888	6:169127648-169127888	ENSG00000279810,ENSG00000229720,ENSG00000234519,ENSG00000286826,ENSG00000223485,ENSG00000233085,ENSG00000224999,ENSG00000225532
chr6	169188328	169188952	6:169188328-169188952	ENSG00000279810,ENSG00000229720,ENSG00000234519,ENSG00000286826,ENSG00000223485,ENSG00000261039,ENSG00000233085,ENSG00000224999,ENSG00000226194
chr6	169212955	169213711	6:169212955-169213711	ENSG00000279810,ENSG00000229720,ENSG00000234519,ENSG00000286826,ENSG00000223485,ENSG00000226445,ENSG00000186340,ENSG00000233085,ENSG00000224999,ENSG00000226194,ENSG00000272848,ENSG00000230423
chr6	169241859	169242286	6:169241859-169242286	ENSG00000186340,ENSG00000233085,ENSG00000224999
chr6	169252408	169252626	6:169252408-169252626	ENSG00000186340,ENSG00000233085,ENSG00000224999
chr6	169425097	169425843	6:169425097-169425843	ENSG00000279810,ENSG00000229720,ENSG00000234519,ENSG00000286826,ENSG00000233085,ENSG00000224999,ENSG00000226194,ENSG00000285887,ENSG00000272848
chr6	169530546	169531021	6:169530546-169531021	ENSG00000279810,ENSG00000229720,ENSG00000286826,ENSG00000233085,ENSG00000224999,ENSG00000226194,ENSG00000272848,ENSG00000217874,ENSG00000273640,ENSG00000219814
chr6	169556713	169557278	6:169556713-169557278	ENSG00000279810,ENSG00000229720,ENSG00000234519,ENSG00000286826,ENSG00000223485,ENSG00000233085,ENSG00000224999,ENSG00000226194,ENSG00000272848,ENSG00000217874,ENSG00000273640,ENSG00000219814
chr6	169583829	169584501	6:169583829-169584501	ENSG00000279810,ENSG00000229720,ENSG00000233085,ENSG00000224999,ENSG00000226194,ENSG00000272848,ENSG00000217874,ENSG00000273640,ENSG00000219814
chr6	169589390	169590156	6:169589390-169590156	ENSG00000279810,ENSG00000229720,ENSG00000234519,ENSG00000286826,ENSG00000233085,ENSG00000224999,ENSG00000226194,ENSG00000272848,ENSG00000230423,ENSG00000217874,ENSG00000273640,ENSG00000219814
chr6	169644030	169644496	6:169644030-169644496	ENSG00000184465
chr6	169645410	169645827	6:169645410-169645827	ENSG00000184465
chr6	169654440	169655319	6:169654440-169655319	ENSG00000233085,ENSG00000224999,ENSG00000285733,ENSG00000272848,ENSG00000184465,ENSG00000217874,ENSG00000273640,ENSG00000219814
chr6	169701504	169702936	6:169701504-169702936	ENSG00000285733,ENSG00000184465,ENSG00000185127,ENSG00000130024,ENSG00000232640,ENSG00000227704,ENSG00000184786,ENSG00000130023
chr6	169722793	169725144	6:169722793-169725144	ENSG00000285733,ENSG00000184465,ENSG00000185127,ENSG00000130024,ENSG00000232640,ENSG00000227704,ENSG00000184786,ENSG00000130023
chr6	169751160	169752294	6:169751160-169752294	ENSG00000285733,ENSG00000184465,ENSG00000185127,ENSG00000130024,ENSG00000232640,ENSG00000227704,ENSG00000184786,ENSG00000266896,ENSG00000130023
chr6	169781678	169782824	6:169781678-169782824	ENSG00000231690,ENSG00000266896,ENSG00000130023
chr6	169789905	169790810	6:169789905-169790810	ENSG00000225532,ENSG00000219814,ENSG00000231690,ENSG00000229214,ENSG00000266896
chr6	169806707	169807749	6:169806707-169807749	ENSG00000266245,ENSG00000217874,ENSG00000273640,ENSG00000219814,ENSG00000236173,ENSG00000231690,ENSG00000229214,ENSG00000266896
chr6	169868353	169868818	6:169868353-169868818	ENSG00000266245,ENSG00000261003,ENSG00000217874,ENSG00000273640,ENSG00000225532,ENSG00000219814,ENSG00000218716,ENSG00000266896
chr6	170087377	170088776	6:170087377-170088776	ENSG00000217874,ENSG00000273640,ENSG00000225532,ENSG00000219814,ENSG00000218716,ENSG00000288162,ENSG00000287823
chr6	170089539	170089882	6:170089539-170089882	ENSG00000287823
chr6	170146008	170146442	6:170146008-170146442	-
chr6	170147721	170148580	6:170147721-170148580	ENSG00000217874,ENSG00000273640,ENSG00000219814,ENSG00000230960,ENSG00000218716,ENSG00000232197,ENSG00000287407,ENSG00000288162
chr6	170160434	170160907	6:170160434-170160907	ENSG00000225532,ENSG00000218716,ENSG00000232197,ENSG00000287407,ENSG00000288162
chr6	170177306	170178402	6:170177306-170178402	ENSG00000218716,ENSG00000273100,ENSG00000232197,ENSG00000287407,ENSG00000288162
chr6	170271736	170272372	6:170271736-170272372	ENSG00000271234,ENSG00000266245,ENSG00000217874,ENSG00000273640,ENSG00000219814,ENSG00000112584,ENSG00000198719,ENSG00000227508,ENSG00000271820,ENSG00000230960,ENSG00000218716,ENSG00000288162
chr6	170280395	170280958	6:170280395-170280958	ENSG00000271234,ENSG00000266245,ENSG00000217874,ENSG00000273640,ENSG00000219814,ENSG00000112584,ENSG00000198719,ENSG00000227508,ENSG00000271820,ENSG00000230960,ENSG00000218716
chr6	170289082	170290855	6:170289082-170290855	ENSG00000271234,ENSG00000112584,ENSG00000198719,ENSG00000230960
chr6	170291486	170292294	6:170291486-170292294	ENSG00000271234,ENSG00000266245,ENSG00000112584,ENSG00000198719
chr6	170295337	170296028	6:170295337-170296028	ENSG00000271234,ENSG00000266245,ENSG00000112584,ENSG00000198719
chr6	170306188	170307177	6:170306188-170307177	ENSG00000271234,ENSG00000266245,ENSG00000261003,ENSG00000217874,ENSG00000273640,ENSG00000219814,ENSG00000112584,ENSG00000198719,ENSG00000230960,ENSG00000218716
chr6	170376970	170377838	6:170376970-170377838	-
chr6	170378539	170378829	6:170378539-170378829	-
chr6	170398469	170400271	6:170398469-170400271	-
chr6	170438446	170438673	6:170438446-170438673	ENSG00000266245,ENSG00000261003
chr6	170444162	170444470	6:170444162-170444470	ENSG00000266245,ENSG00000261003,ENSG00000217874,ENSG00000273640,ENSG00000225532,ENSG00000219814
chr6	170459592	170459895	6:170459592-170459895	ENSG00000261003,ENSG00000225532
chr6	170462294	170462631	6:170462294-170462631	ENSG00000266245,ENSG00000261003,ENSG00000219814
chr6	170464461	170464871	6:170464461-170464871	ENSG00000266245,ENSG00000261003,ENSG00000217874,ENSG00000273640,ENSG00000225532,ENSG00000219814
chr6	170495269	170496363	6:170495269-170496363	ENSG00000266245,ENSG00000261003,ENSG00000225532
chr6	170516933	170517281	6:170516933-170517281	ENSG00000266245,ENSG00000261003,ENSG00000217874,ENSG00000273640,ENSG00000219814,ENSG00000230960,ENSG00000218716,ENSG00000231690,ENSG00000266896
chr6	170529797	170530061	6:170529797-170530061	ENSG00000266245
chr6	170553015	170553388	6:170553015-170553388	ENSG00000008018,ENSG00000112592
chr6	170553636	170554713	6:170553636-170554713	ENSG00000184786,ENSG00000008018,ENSG00000112592,ENSG00000071994,ENSG00000230423,ENSG00000130023
chr6	170584072	170585135	6:170584072-170585135	ENSG00000008018,ENSG00000112592,ENSG00000071994,ENSG00000230423
chr6	170612239	170612698	6:170612239-170612698	ENSG00000229720,ENSG00000071994,ENSG00000287411,ENSG00000230423,ENSG00000217874,ENSG00000273640,ENSG00000219814
chr6	170712878	170713340	6:170712878-170713340	ENSG00000226194,ENSG00000261003,ENSG00000217874,ENSG00000273640,ENSG00000234986,ENSG00000219814
chr7	10016	10241	7:10016-10241	-
chr7	16640	16865	7:16640-16865	-
chr7	20314	21066	7:20314-21066	-
chr7	30966	31502	7:30966-31502	-
chr7	129065	129280	7:129065-129280	ENSG00000283061,ENSG00000282572,ENSG00000273644,ENSG00000232325,ENSG00000242611,ENSG00000287883,ENSG00000261795
chr7	148959	149990	7:148959-149990	ENSG00000283061,ENSG00000282572,ENSG00000273644,ENSG00000232325,ENSG00000242611,ENSG00000287883,ENSG00000242474,ENSG00000240859,ENSG00000261795,ENSG00000249852
chr7	177718	177950	7:177718-177950	ENSG00000282572,ENSG00000273644,ENSG00000232325,ENSG00000242611,ENSG00000261795,ENSG00000239715,ENSG00000249852
chr7	191977	193068	7:191977-193068	ENSG00000283061,ENSG00000282572,ENSG00000273644,ENSG00000232325,ENSG00000242611,ENSG00000240859,ENSG00000261795,ENSG00000239715,ENSG00000240093,ENSG00000177706,ENSG00000249852
chr7	262980	264256	7:262980-264256	ENSG00000282572,ENSG00000273644,ENSG00000232325,ENSG00000242611,ENSG00000261795,ENSG00000177706,ENSG00000249852,ENSG00000248767
chr7	321981	322597	7:321981-322597	ENSG00000232325,ENSG00000242611,ENSG00000249852,ENSG00000248767,ENSG00000287342,ENSG00000286710,ENSG00000286764,ENSG00000234471,ENSG00000197461,ENSG00000223855,ENSG00000164818,ENSG00000273151
chr7	332613	333063	7:332613-333063	ENSG00000242611,ENSG00000248767,ENSG00000287342,ENSG00000286710,ENSG00000286764,ENSG00000234471,ENSG00000197461,ENSG00000223855,ENSG00000229380
chr7	337232	337483	7:337232-337483	ENSG00000248767,ENSG00000287342,ENSG00000286710,ENSG00000286764,ENSG00000234471
chr7	351223	352321	7:351223-352321	ENSG00000248767,ENSG00000249574,ENSG00000286710,ENSG00000286764,ENSG00000234471,ENSG00000229380
chr7	360080	360652	7:360080-360652	ENSG00000248767,ENSG00000249574,ENSG00000286710,ENSG00000286764,ENSG00000234471
chr7	362489	362922	7:362489-362922	ENSG00000248767,ENSG00000249574,ENSG00000286710,ENSG00000286764,ENSG00000234471
chr7	381803	382072	7:381803-382072	ENSG00000248767,ENSG00000249574,ENSG00000286710,ENSG00000286764,ENSG00000234471
chr7	472390	472759	7:472390-472759	ENSG00000248767,ENSG00000286710,ENSG00000286764,ENSG00000234471,ENSG00000197461,ENSG00000223855
chr7	519651	520204	7:519651-520204	ENSG00000234471,ENSG00000197461,ENSG00000223855
chr7	583917	584569	7:583917-584569	ENSG00000232325,ENSG00000249852,ENSG00000248767,ENSG00000286710,ENSG00000286764,ENSG00000234471,ENSG00000197461,ENSG00000223855,ENSG00000188191,ENSG00000229380,ENSG00000237181
chr7	601578	602180	7:601578-602180	ENSG00000188191,ENSG00000229380,ENSG00000237181
chr7	603786	604895	7:603786-604895	ENSG00000286710,ENSG00000286764,ENSG00000234471,ENSG00000197461,ENSG00000223855,ENSG00000188191,ENSG00000229380,ENSG00000237181
chr7	610638	611069	7:610638-611069	ENSG00000286710,ENSG00000286764,ENSG00000234471,ENSG00000223855,ENSG00000188191,ENSG00000229380,ENSG00000237181
chr7	618180	619049	7:618180-619049	ENSG00000273644,ENSG00000232325,ENSG00000248767,ENSG00000286710,ENSG00000286764,ENSG00000234471,ENSG00000197461,ENSG00000223855,ENSG00000188191,ENSG00000229380,ENSG00000237181
chr7	636260	636669	7:636260-636669	ENSG00000286710,ENSG00000286764,ENSG00000234471,ENSG00000223855,ENSG00000229380
chr7	651639	652368	7:651639-652368	-
chr7	726345	727331	7:726345-727331	ENSG00000282572,ENSG00000223855,ENSG00000188191,ENSG00000164818
chr7	774501	774741	7:774501-774741	ENSG00000273644,ENSG00000164818
chr7	786391	786650	7:786391-786650	-
chr7	812779	813496	7:812779-813496	ENSG00000164828
chr7	816363	817055	7:816363-817055	ENSG00000283061,ENSG00000164828
chr7	831921	832885	7:831921-832885	ENSG00000164828
chr7	876088	877112	7:876088-877112	ENSG00000164828,ENSG00000239857,ENSG00000273151
chr7	908556	909693	7:908556-909693	ENSG00000273151,ENSG00000105963
chr7	923092	923952	7:923092-923952	ENSG00000273151,ENSG00000105963
chr7	925665	925942	7:925665-925942	ENSG00000105963
chr7	930086	930382	7:930086-930382	ENSG00000105963
chr7	936699	936954	7:936699-936954	ENSG00000105963
chr7	939947	940158	7:939947-940158	ENSG00000105963
chr7	954042	954891	7:954042-954891	ENSG00000273151,ENSG00000105963
chr7	963335	963557	7:963335-963557	ENSG00000105963
chr7	963886	964268	7:963886-964268	ENSG00000105963
chr7	974796	975677	7:974796-975677	ENSG00000273151,ENSG00000240230,ENSG00000073067
chr7	993018	993577	7:993018-993577	ENSG00000240230,ENSG00000073067,ENSG00000199023,ENSG00000164849,ENSG00000257607,ENSG00000224079,ENSG00000226291,ENSG00000164850
chr7	1027799	1028655	7:1027799-1028655	ENSG00000273644,ENSG00000146540,ENSG00000199023,ENSG00000225146,ENSG00000164849,ENSG00000257607
chr7	1033593	1033931	7:1033593-1033931	ENSG00000146540,ENSG00000199023,ENSG00000225146,ENSG00000164849,ENSG00000257607
chr7	1042191	1042598	7:1042191-1042598	ENSG00000225146,ENSG00000164849,ENSG00000257607
chr7	1044152	1044982	7:1044152-1044982	ENSG00000146540,ENSG00000199023,ENSG00000225146,ENSG00000164849,ENSG00000257607
chr7	1055069	1055350	7:1055069-1055350	ENSG00000146540,ENSG00000164849,ENSG00000257607
chr7	1059001	1059206	7:1059001-1059206	ENSG00000146540,ENSG00000164849,ENSG00000257607
chr7	1065622	1066035	7:1065622-1066035	ENSG00000073067,ENSG00000146540,ENSG00000199023,ENSG00000225146,ENSG00000164849,ENSG00000257607,ENSG00000224079,ENSG00000226291,ENSG00000164850
chr7	1067568	1067813	7:1067568-1067813	ENSG00000224079
chr7	1086811	1087178	7:1086811-1087178	ENSG00000224079,ENSG00000226291,ENSG00000164850
chr7	1137847	1138644	7:1137847-1138644	ENSG00000146540,ENSG00000226291,ENSG00000164850,ENSG00000178381,ENSG00000229043
chr7	1159961	1160775	7:1159961-1160775	ENSG00000178381,ENSG00000229043
chr7	1169745	1170329	7:1169745-1170329	ENSG00000164850,ENSG00000178381,ENSG00000229043,ENSG00000164853
chr7	1176263	1176550	7:1176263-1176550	ENSG00000282572
chr7	1196616	1196840	7:1196616-1196840	ENSG00000164853,ENSG00000233082
chr7	1272447	1272776	7:1272447-1272776	-
chr7	1290384	1290786	7:1290384-1290786	ENSG00000164853,ENSG00000233082
chr7	1412720	1413128	7:1412720-1413128	ENSG00000164853,ENSG00000233082,ENSG00000164877
chr7	1417557	1417903	7:1417557-1417903	ENSG00000164853,ENSG00000233082,ENSG00000164877
chr7	1459260	1460046	7:1459260-1460046	ENSG00000282572,ENSG00000164853,ENSG00000164877,ENSG00000225981,ENSG00000273230,ENSG00000164880
chr7	1473981	1474500	7:1473981-1474500	ENSG00000164853,ENSG00000164877,ENSG00000225981,ENSG00000273230,ENSG00000164880
chr7	1504064	1504742	7:1504064-1504742	ENSG00000164880,ENSG00000231927,ENSG00000198517,ENSG00000164855
chr7	1512738	1513196	7:1512738-1513196	ENSG00000231927,ENSG00000198517,ENSG00000164855
chr7	1530577	1531939	7:1530577-1531939	ENSG00000198517,ENSG00000164855
chr7	1532440	1533090	7:1532440-1533090	ENSG00000198517,ENSG00000164855
chr7	1556219	1556499	7:1556219-1556499	ENSG00000164855
chr7	1569680	1570776	7:1569680-1570776	ENSG00000164855,ENSG00000157778,ENSG00000230487,ENSG00000230444,ENSG00000231476
chr7	1579605	1579889	7:1579605-1579889	ENSG00000157778,ENSG00000230487,ENSG00000230444,ENSG00000231476
chr7	1591970	1592211	7:1591970-1592211	ENSG00000230444,ENSG00000231476
chr7	1665828	1666129	7:1665828-1666129	ENSG00000230444,ENSG00000231476,ENSG00000225968,ENSG00000234977,ENSG00000205971
chr7	1741900	1743296	7:1741900-1743296	ENSG00000230444,ENSG00000231476,ENSG00000225968,ENSG00000234977,ENSG00000205971,ENSG00000236081
chr7	1819313	1819813	7:1819313-1819813	ENSG00000002822,ENSG00000176349,ENSG00000265089
chr7	1824589	1825172	7:1824589-1825172	ENSG00000230444,ENSG00000231476,ENSG00000225968,ENSG00000234977,ENSG00000205971,ENSG00000002822,ENSG00000176349,ENSG00000265089,ENSG00000271098
chr7	1875430	1875727	7:1875430-1875727	ENSG00000234977,ENSG00000205971,ENSG00000002822,ENSG00000176349,ENSG00000265089
chr7	1919885	1920680	7:1919885-1920680	ENSG00000282572,ENSG00000273644,ENSG00000230444,ENSG00000231476,ENSG00000225968,ENSG00000234977,ENSG00000205971,ENSG00000176349,ENSG00000265089
chr7	1925778	1926404	7:1925778-1926404	ENSG00000265089
chr7	1926954	1927265	7:1926954-1927265	ENSG00000265089
chr7	1940131	1940875	7:1940131-1940875	ENSG00000230444,ENSG00000231476,ENSG00000225968,ENSG00000234977,ENSG00000205971,ENSG00000002822,ENSG00000176349,ENSG00000265089
chr7	1951130	1951670	7:1951130-1951670	ENSG00000231476,ENSG00000176349,ENSG00000265089
chr7	1961727	1962312	7:1961727-1962312	ENSG00000273644,ENSG00000230444,ENSG00000231476,ENSG00000225968,ENSG00000234977,ENSG00000205971,ENSG00000176349,ENSG00000265089,ENSG00000271098
chr7	1986471	1986942	7:1986471-1986942	ENSG00000230444,ENSG00000231476,ENSG00000225968,ENSG00000002822,ENSG00000176349,ENSG00000265089
chr7	1990803	1991001	7:1990803-1991001	-
chr7	2019627	2020272	7:2019627-2020272	ENSG00000282572,ENSG00000230444,ENSG00000231476,ENSG00000225968,ENSG00000234977,ENSG00000205971,ENSG00000176349,ENSG00000265089,ENSG00000271098
chr7	2031127	2031534	7:2031127-2031534	ENSG00000230444,ENSG00000231476,ENSG00000225968,ENSG00000234977,ENSG00000205971,ENSG00000176349,ENSG00000265089
chr7	2037371	2038480	7:2037371-2038480	ENSG00000231476,ENSG00000225968,ENSG00000234977,ENSG00000205971,ENSG00000271098
chr7	2040898	2041165	7:2040898-2041165	ENSG00000234977,ENSG00000205971
chr7	2049795	2050566	7:2049795-2050566	ENSG00000225968
chr7	2066367	2066759	7:2066367-2066759	ENSG00000282572
chr7	2084471	2085373	7:2084471-2085373	ENSG00000231476,ENSG00000002822
chr7	2099552	2099868	7:2099552-2099868	-
chr7	2104088	2104662	7:2104088-2104662	ENSG00000234977,ENSG00000205971,ENSG00000002822
chr7	2120055	2120739	7:2120055-2120739	ENSG00000230444,ENSG00000231476,ENSG00000225968,ENSG00000234977,ENSG00000205971
chr7	2232228	2233362	7:2232228-2233362	ENSG00000002822,ENSG00000286192,ENSG00000122687,ENSG00000106268,ENSG00000271098
chr7	2241826	2242870	7:2241826-2242870	ENSG00000286192,ENSG00000122687,ENSG00000106268,ENSG00000271098
chr7	2259015	2259349	7:2259015-2259349	ENSG00000286192,ENSG00000122687,ENSG00000106268,ENSG00000106266,ENSG00000284047,ENSG00000271098
chr7	2261691	2261894	7:2261691-2261894	ENSG00000286192,ENSG00000106268,ENSG00000106266,ENSG00000284047,ENSG00000271098
chr7	2314018	2315307	7:2314018-2315307	ENSG00000286192,ENSG00000106268,ENSG00000106266,ENSG00000271098
chr7	2347937	2348424	7:2347937-2348424	ENSG00000106266,ENSG00000271098,ENSG00000106263
chr7	2353991	2355288	7:2353991-2355288	ENSG00000286192,ENSG00000106268,ENSG00000106266,ENSG00000271098,ENSG00000106263,ENSG00000271163
chr7	2377588	2377857	7:2377588-2377857	ENSG00000106263,ENSG00000230914,ENSG00000271163
chr7	2400113	2400322	7:2400113-2400322	ENSG00000271163,ENSG00000136213
chr7	2403041	2404192	7:2403041-2404192	ENSG00000230914,ENSG00000271163,ENSG00000136213
chr7	2405883	2406306	7:2405883-2406306	ENSG00000271163,ENSG00000136213
chr7	2409844	2410263	7:2409844-2410263	ENSG00000271163,ENSG00000136213
chr7	2413529	2413802	7:2413529-2413802	ENSG00000271163,ENSG00000136213
chr7	2417961	2418641	7:2417961-2418641	ENSG00000271098,ENSG00000230914,ENSG00000271163,ENSG00000136213
chr7	2451365	2452364	7:2451365-2452364	ENSG00000271163,ENSG00000275572
chr7	2458120	2458325	7:2458120-2458325	-
chr7	2477569	2478069	7:2477569-2478069	ENSG00000275572,ENSG00000106012
chr7	2508301	2509183	7:2508301-2509183	ENSG00000106003
chr7	2510868	2511683	7:2510868-2511683	ENSG00000106003
chr7	2519197	2520201	7:2519197-2520201	ENSG00000106003,ENSG00000264357,ENSG00000106009,ENSG00000106012
chr7	2521946	2522251	7:2521946-2522251	ENSG00000106003,ENSG00000264357
chr7	2530331	2530894	7:2530331-2530894	ENSG00000106003,ENSG00000264357,ENSG00000106009,ENSG00000106012
chr7	2555301	2556021	7:2555301-2556021	ENSG00000106009,ENSG00000106012
chr7	2558736	2559428	7:2558736-2559428	ENSG00000106009,ENSG00000106012
chr7	2631437	2632241	7:2631437-2632241	ENSG00000136295
chr7	2632774	2633523	7:2632774-2633523	ENSG00000136295
chr7	2633787	2634078	7:2633787-2634078	ENSG00000136295
chr7	2645053	2645737	7:2645053-2645737	ENSG00000136295
chr7	2670852	2671355	7:2670852-2671355	ENSG00000174945
chr7	2688798	2689026	7:2688798-2689026	ENSG00000174945
chr7	2698781	2699431	7:2698781-2699431	ENSG00000174945
chr7	2709515	2710003	7:2709515-2710003	ENSG00000174945
chr7	2711145	2711515	7:2711145-2711515	-
chr7	2715371	2716250	7:2715371-2716250	-
chr7	2720893	2721316	7:2720893-2721316	-
chr7	2758254	2758476	7:2758254-2758476	ENSG00000174945,ENSG00000146535
chr7	2843915	2844768	7:2843915-2844768	ENSG00000146535,ENSG00000231357
chr7	2850226	2850783	7:2850226-2850783	-
chr7	2851477	2851888	7:2851477-2851888	ENSG00000146535
chr7	2862939	2863142	7:2862939-2863142	ENSG00000217455
chr7	2863535	2863970	7:2863535-2863970	ENSG00000146535,ENSG00000217455,ENSG00000231892,ENSG00000283991,ENSG00000261809
chr7	2894106	2895118	7:2894106-2895118	ENSG00000217455,ENSG00000231892
chr7	2902978	2903587	7:2902978-2903587	ENSG00000198286,ENSG00000237286,ENSG00000201794,ENSG00000217455,ENSG00000231892,ENSG00000224593,ENSG00000236510,ENSG00000283991,ENSG00000261809
chr7	2953987	2954802	7:2953987-2954802	ENSG00000237286,ENSG00000201794,ENSG00000217455,ENSG00000231892,ENSG00000224593
chr7	2978518	2978938	7:2978518-2978938	ENSG00000237286,ENSG00000201794
chr7	2982768	2983290	7:2982768-2983290	ENSG00000237286,ENSG00000201794,ENSG00000217455,ENSG00000231892,ENSG00000224593,ENSG00000236510,ENSG00000283991,ENSG00000261809
chr7	3011206	3011441	7:3011206-3011441	ENSG00000201794
chr7	3028308	3028621	7:3028308-3028621	ENSG00000201794
chr7	3041422	3041625	7:3041422-3041625	ENSG00000198286
chr7	3042896	3044353	7:3042896-3044353	ENSG00000198286,ENSG00000201794
chr7	3062958	3063468	7:3062958-3063468	ENSG00000198286,ENSG00000237286,ENSG00000201794,ENSG00000217455,ENSG00000231892,ENSG00000224593,ENSG00000236510,ENSG00000283991,ENSG00000261809
chr7	3068730	3069064	7:3068730-3069064	ENSG00000217455,ENSG00000231892,ENSG00000236510,ENSG00000261809
chr7	3069714	3070202	7:3069714-3070202	ENSG00000217455,ENSG00000231892
chr7	3092445	3093003	7:3092445-3093003	ENSG00000228334,ENSG00000217455,ENSG00000231892,ENSG00000224593,ENSG00000236510,ENSG00000261809
chr7	3094877	3095401	7:3094877-3095401	ENSG00000217455,ENSG00000231892
chr7	3106525	3106822	7:3106525-3106822	ENSG00000217455,ENSG00000231892
chr7	3112605	3113057	7:3112605-3113057	ENSG00000228334,ENSG00000217455,ENSG00000231892,ENSG00000224593
chr7	3119462	3119730	7:3119462-3119730	ENSG00000228334,ENSG00000217455
chr7	3120467	3120966	7:3120467-3120966	ENSG00000228334,ENSG00000217455,ENSG00000231892,ENSG00000224593,ENSG00000236510
chr7	3300678	3301660	7:3300678-3301660	ENSG00000231892,ENSG00000236708,ENSG00000146555,ENSG00000224593,ENSG00000236510,ENSG00000283991,ENSG00000261809
chr7	3461775	3462397	7:3461775-3462397	ENSG00000231892,ENSG00000224593,ENSG00000236510,ENSG00000283991,ENSG00000261809
chr7	3464959	3465195	7:3464959-3465195	ENSG00000224593,ENSG00000236510,ENSG00000261809
chr7	3976685	3977251	7:3976685-3977251	ENSG00000146555,ENSG00000283991,ENSG00000261809
chr7	4204792	4205397	7:4204792-4205397	ENSG00000224593,ENSG00000236510,ENSG00000283991,ENSG00000261809
chr7	4641340	4642426	7:4641340-4642426	ENSG00000261809,ENSG00000286874,ENSG00000164916
chr7	4681787	4682877	7:4681787-4682877	ENSG00000286874,ENSG00000164916
chr7	4683986	4684503	7:4683986-4684503	ENSG00000286874,ENSG00000164916
chr7	4724754	4725795	7:4724754-4725795	ENSG00000261809,ENSG00000164916,ENSG00000287665
chr7	4734211	4734528	7:4734211-4734528	ENSG00000287665
chr7	4739701	4739994	7:4739701-4739994	ENSG00000164916,ENSG00000287665
chr7	4744641	4745484	7:4744641-4745484	ENSG00000164916,ENSG00000287665,ENSG00000242802
chr7	4746171	4746374	7:4746171-4746374	ENSG00000164916
chr7	4753867	4754325	7:4753867-4754325	ENSG00000164916,ENSG00000242802
chr7	4775017	4776130	7:4775017-4776130	ENSG00000242802,ENSG00000264474,ENSG00000287541
chr7	4791986	4792934	7:4791986-4792934	ENSG00000242802,ENSG00000264474,ENSG00000287541
chr7	4798219	4798534	7:4798219-4798534	ENSG00000242802,ENSG00000264474,ENSG00000287541,ENSG00000157927,ENSG00000206895,ENSG00000218823,ENSG00000273313
chr7	4809144	4809490	7:4809144-4809490	ENSG00000157927,ENSG00000206895,ENSG00000218823,ENSG00000213935
chr7	4883324	4884014	7:4883324-4884014	ENSG00000157927,ENSG00000218823,ENSG00000213935,ENSG00000136297,ENSG00000288633,ENSG00000270822,ENSG00000273313
chr7	4973744	4974843	7:4973744-4974843	ENSG00000218823,ENSG00000136297,ENSG00000196204,ENSG00000288620,ENSG00000272968,ENSG00000288633,ENSG00000270822,ENSG00000275328,ENSG00000273313,ENSG00000272595
chr7	5045491	5046587	7:5045491-5046587	ENSG00000218823,ENSG00000136297,ENSG00000196204,ENSG00000288620,ENSG00000272968,ENSG00000288633,ENSG00000270822,ENSG00000275328,ENSG00000146587,ENSG00000273313,ENSG00000272595
chr7	5085390	5085730	7:5085390-5085730	ENSG00000218823,ENSG00000136297,ENSG00000196204,ENSG00000288633,ENSG00000270822,ENSG00000273313,ENSG00000272595
chr7	5131297	5131564	7:5131297-5131564	ENSG00000288633,ENSG00000270822,ENSG00000273313,ENSG00000272595,ENSG00000159904,ENSG00000202039
chr7	5143105	5143464	7:5143105-5143464	ENSG00000272595,ENSG00000159904,ENSG00000202039
chr7	5144033	5144864	7:5144033-5144864	ENSG00000218823,ENSG00000136297,ENSG00000288633,ENSG00000270822,ENSG00000273313,ENSG00000272595,ENSG00000159904,ENSG00000202039
chr7	5189898	5190850	7:5189898-5190850	ENSG00000202039,ENSG00000157954
chr7	5231804	5232217	7:5231804-5232217	ENSG00000157954
chr7	5240300	5240758	7:5240300-5240758	ENSG00000202039,ENSG00000230733
chr7	5282885	5283264	7:5282885-5283264	ENSG00000164638
chr7	5296724	5297391	7:5296724-5297391	ENSG00000164638,ENSG00000230733
chr7	5331416	5331874	7:5331416-5331874	ENSG00000182095
chr7	5365999	5366451	7:5365999-5366451	ENSG00000182095,ENSG00000241269,ENSG00000169402,ENSG00000230733,ENSG00000273084,ENSG00000234432,ENSG00000272953,ENSG00000188365
chr7	5375953	5376370	7:5375953-5376370	ENSG00000182095,ENSG00000241269,ENSG00000230733,ENSG00000188365
chr7	5396565	5397691	7:5396565-5397691	ENSG00000182095,ENSG00000241269,ENSG00000155026,ENSG00000230733,ENSG00000273084,ENSG00000234432,ENSG00000272953,ENSG00000188365
chr7	5420862	5421337	7:5420862-5421337	ENSG00000182095,ENSG00000241269,ENSG00000273084,ENSG00000234432,ENSG00000272953,ENSG00000188365
chr7	5424638	5424877	7:5424638-5424877	ENSG00000182095,ENSG00000241269,ENSG00000273084,ENSG00000234432,ENSG00000272953,ENSG00000188365
chr7	5486786	5487272	7:5486786-5487272	ENSG00000207973,ENSG00000230733
chr7	5487757	5488848	7:5487757-5488848	ENSG00000207973,ENSG00000230733
chr7	5494729	5495442	7:5494729-5495442	ENSG00000283419,ENSG00000228974,ENSG00000272719,ENSG00000075624,ENSG00000207973,ENSG00000230733,ENSG00000155034
chr7	5513436	5514149	7:5513436-5514149	ENSG00000228974,ENSG00000272719,ENSG00000075624,ENSG00000207973,ENSG00000230733,ENSG00000155034
chr7	5522831	5523322	7:5522831-5523322	ENSG00000075624
chr7	5529484	5531152	7:5529484-5531152	ENSG00000272719,ENSG00000075624
chr7	5555796	5556535	7:5555796-5556535	ENSG00000228974,ENSG00000272719,ENSG00000075624,ENSG00000207973
chr7	5556794	5557012	7:5556794-5557012	ENSG00000228974,ENSG00000272719,ENSG00000075624
chr7	5561976	5562530	7:5561976-5562530	ENSG00000228974,ENSG00000272719,ENSG00000075624
chr7	5563524	5563959	7:5563524-5563959	ENSG00000228974,ENSG00000272719,ENSG00000075624
chr7	5569368	5570680	7:5569368-5570680	ENSG00000283419,ENSG00000075618,ENSG00000228974,ENSG00000272719,ENSG00000075624
chr7	5592378	5593574	7:5592378-5593574	ENSG00000075618
chr7	5630117	5631045	7:5630117-5631045	ENSG00000155026,ENSG00000283419,ENSG00000075618
chr7	5641921	5642355	7:5641921-5642355	ENSG00000283419,ENSG00000011275,ENSG00000075618
chr7	5643366	5643683	7:5643366-5643683	-
chr7	5656361	5656622	7:5656361-5656622	ENSG00000011275
chr7	5661783	5662480	7:5661783-5662480	ENSG00000283419,ENSG00000237738,ENSG00000075618,ENSG00000228974,ENSG00000075624
chr7	5689143	5689473	7:5689143-5689473	ENSG00000283419,ENSG00000237738
chr7	5695136	5695901	7:5695136-5695901	ENSG00000283419,ENSG00000237738,ENSG00000228974,ENSG00000075624
chr7	5700024	5700329	7:5700024-5700329	ENSG00000283419,ENSG00000237738,ENSG00000228974
chr7	5701265	5701876	7:5701265-5701876	ENSG00000283419,ENSG00000237738,ENSG00000228974
chr7	5731477	5731733	7:5731477-5731733	ENSG00000283419,ENSG00000011275
chr7	5780960	5781952	7:5780960-5781952	ENSG00000169402,ENSG00000283419,ENSG00000011275
chr7	5822733	5823507	7:5822733-5823507	ENSG00000155026,ENSG00000122543,ENSG00000277265,ENSG00000235944
chr7	5824250	5824579	7:5824250-5824579	ENSG00000235944
chr7	5833898	5834882	7:5833898-5834882	ENSG00000122543,ENSG00000277265,ENSG00000235944
chr7	5836342	5836550	7:5836342-5836550	ENSG00000155026,ENSG00000122543,ENSG00000277265
chr7	5858474	5858917	7:5858474-5858917	ENSG00000122543,ENSG00000277265,ENSG00000235944
chr7	5898434	5899246	7:5898434-5899246	ENSG00000155026,ENSG00000122674,ENSG00000122543,ENSG00000277265
chr7	5934905	5935563	7:5934905-5935563	ENSG00000243531,ENSG00000228010,ENSG00000232581,ENSG00000215045,ENSG00000136240
chr7	6008707	6009699	7:6008707-6009699	ENSG00000240718,ENSG00000207217,ENSG00000106305,ENSG00000201990,ENSG00000122512
chr7	6026357	6026785	7:6026357-6026785	ENSG00000252929,ENSG00000240718,ENSG00000157999,ENSG00000086232,ENSG00000207217,ENSG00000106305,ENSG00000201990,ENSG00000122512
chr7	6032284	6032557	7:6032284-6032557	ENSG00000240718,ENSG00000157999,ENSG00000086232,ENSG00000207217,ENSG00000106305,ENSG00000122512
chr7	6058629	6059498	7:6058629-6059498	ENSG00000106346,ENSG00000231704,ENSG00000252929,ENSG00000240718,ENSG00000086232,ENSG00000207217,ENSG00000106305,ENSG00000122512
chr7	6080896	6081845	7:6080896-6081845	ENSG00000169402,ENSG00000106346,ENSG00000231704,ENSG00000252929,ENSG00000240718,ENSG00000086232,ENSG00000207217,ENSG00000106305,ENSG00000122512
chr7	6104275	6105248	7:6104275-6105248	ENSG00000169402,ENSG00000106346,ENSG00000231704,ENSG00000252929,ENSG00000240718,ENSG00000086232,ENSG00000207217,ENSG00000106305,ENSG00000122512
chr7	6106299	6106667	7:6106299-6106667	ENSG00000106346
chr7	6221296	6221945	7:6221296-6221945	ENSG00000169402,ENSG00000202273,ENSG00000008256
chr7	6240711	6242141	7:6240711-6242141	ENSG00000202273,ENSG00000008256
chr7	6270969	6273019	7:6270969-6273019	ENSG00000202273,ENSG00000008256
chr7	6348464	6349211	7:6348464-6349211	ENSG00000136238,ENSG00000286075,ENSG00000178397,ENSG00000155026
chr7	6374046	6375098	7:6374046-6375098	ENSG00000136238,ENSG00000274319
chr7	6375618	6376140	7:6375618-6376140	ENSG00000136238
chr7	6421340	6421554	7:6421340-6421554	ENSG00000164535
chr7	6435637	6436146	7:6435637-6436146	ENSG00000164535,ENSG00000155026
chr7	6436418	6436627	7:6436418-6436627	ENSG00000164535,ENSG00000155026
chr7	6447254	6448562	7:6447254-6448562	ENSG00000136240,ENSG00000164535
chr7	6482957	6484493	7:6482957-6484493	ENSG00000231359,ENSG00000136240,ENSG00000164535
chr7	6503366	6504653	7:6503366-6504653	ENSG00000169402,ENSG00000231359,ENSG00000136240
chr7	6516445	6517107	7:6516445-6517107	ENSG00000241539,ENSG00000226943,ENSG00000250561,ENSG00000205897,ENSG00000169402,ENSG00000231359
chr7	6526390	6526885	7:6526390-6526885	ENSG00000169402,ENSG00000215045
chr7	6530860	6531527	7:6530860-6531527	ENSG00000215045
chr7	6536551	6536875	7:6536551-6536875	ENSG00000215045
chr7	6554916	6555197	7:6554916-6555197	ENSG00000215045
chr7	6577047	6577889	7:6577047-6577889	ENSG00000146576,ENSG00000232581,ENSG00000136247
chr7	6589697	6590756	7:6589697-6590756	ENSG00000250561,ENSG00000146576,ENSG00000232581,ENSG00000136247
chr7	6602194	6602671	7:6602194-6602671	ENSG00000146576,ENSG00000232581
chr7	6615063	6616157	7:6615063-6616157	ENSG00000205903,ENSG00000236609,ENSG00000155026
chr7	6621061	6621736	7:6621061-6621736	ENSG00000236609,ENSG00000155026
chr7	6623804	6624300	7:6623804-6624300	ENSG00000205903,ENSG00000236609,ENSG00000155026
chr7	6636932	6638233	7:6636932-6638233	ENSG00000205903
chr7	6658700	6658922	7:6658700-6658922	ENSG00000198580,ENSG00000228010
chr7	6663890	6664500	7:6663890-6664500	ENSG00000169402,ENSG00000277327,ENSG00000198580,ENSG00000228010,ENSG00000205903
chr7	6706118	6707355	7:6706118-6707355	ENSG00000169402,ENSG00000277327,ENSG00000187953,ENSG00000164631,ENSG00000198580
chr7	6729540	6730481	7:6729540-6730481	ENSG00000169402,ENSG00000277327,ENSG00000187953,ENSG00000164631,ENSG00000198580
chr7	6789215	6789956	7:6789215-6789956	ENSG00000272968,ENSG00000146587,ENSG00000243531,ENSG00000250561,ENSG00000187953,ENSG00000198580,ENSG00000286075,ENSG00000178397,ENSG00000201990,ENSG00000155026,ENSG00000122543
chr7	6825743	6826552	7:6825743-6826552	ENSG00000241539,ENSG00000226943,ENSG00000250561,ENSG00000205897,ENSG00000273252,ENSG00000146574,ENSG00000169402
chr7	6854853	6855780	7:6854853-6855780	ENSG00000250561,ENSG00000205897,ENSG00000155070,ENSG00000273252
chr7	6857616	6857990	7:6857616-6857990	ENSG00000250561,ENSG00000205897,ENSG00000155070,ENSG00000273252
chr7	6938386	6938730	7:6938386-6938730	ENSG00000242731,ENSG00000241539,ENSG00000226943,ENSG00000250561
chr7	6990959	6991603	7:6990959-6991603	ENSG00000236748,ENSG00000272732,ENSG00000236712,ENSG00000239696,ENSG00000266287,ENSG00000241539,ENSG00000226943,ENSG00000250561
chr7	7042404	7042898	7:7042404-7042898	ENSG00000236712,ENSG00000239696,ENSG00000266287
chr7	7103325	7104095	7:7103325-7104095	ENSG00000272732,ENSG00000236712,ENSG00000201218,ENSG00000239696,ENSG00000266287,ENSG00000287860
chr7	7136144	7136774	7:7136144-7136774	ENSG00000236712,ENSG00000239696,ENSG00000266287
chr7	7156882	7157840	7:7156882-7157840	ENSG00000272732,ENSG00000236712,ENSG00000244167,ENSG00000106392,ENSG00000239696,ENSG00000266287
chr7	7181726	7183365	7:7181726-7183365	ENSG00000236712,ENSG00000244167,ENSG00000106392
chr7	7192865	7193538	7:7192865-7193538	ENSG00000236712,ENSG00000244167,ENSG00000106392,ENSG00000239696
chr7	7201311	7202138	7:7201311-7202138	ENSG00000236712,ENSG00000244167,ENSG00000106392,ENSG00000239696,ENSG00000266287,ENSG00000169402
chr7	7257880	7259457	7:7257880-7259457	ENSG00000236712,ENSG00000230825
chr7	7416139	7416812	7:7416139-7416812	ENSG00000272732,ENSG00000215018,ENSG00000236712,ENSG00000239696,ENSG00000266287
chr7	7424346	7424914	7:7424346-7424914	ENSG00000272732,ENSG00000215018,ENSG00000236712,ENSG00000239696,ENSG00000266287
chr7	7465428	7465688	7:7465428-7465688	ENSG00000236748,ENSG00000239696
chr7	7566435	7567634	7:7566435-7567634	ENSG00000272745,ENSG00000164654,ENSG00000272894,ENSG00000272732
chr7	7569140	7569608	7:7569140-7569608	ENSG00000164654,ENSG00000272894,ENSG00000272732
chr7	7595631	7595838	7:7595631-7595838	ENSG00000272745
chr7	7596220	7596495	7:7596220-7596495	ENSG00000272745,ENSG00000164654,ENSG00000272732
chr7	7639839	7641278	7:7639839-7641278	ENSG00000283549,ENSG00000219545,ENSG00000106399,ENSG00000272745,ENSG00000155026
chr7	7679827	7680095	7:7679827-7680095	-
chr7	7681355	7681937	7:7681355-7681937	ENSG00000234718
chr7	7719311	7719805	7:7719311-7719805	ENSG00000234718,ENSG00000270314,ENSG00000106399,ENSG00000272745
chr7	7739277	7739697	7:7739277-7739697	ENSG00000234718,ENSG00000270314
chr7	7762184	7762767	7:7762184-7762767	ENSG00000201747,ENSG00000234718,ENSG00000270314,ENSG00000283549,ENSG00000219545,ENSG00000272745,ENSG00000272732
chr7	7764569	7765133	7:7764569-7765133	-
chr7	7772471	7772708	7:7772471-7772708	ENSG00000219545
chr7	7815992	7816517	7:7815992-7816517	ENSG00000214998,ENSG00000201747
chr7	7848243	7848521	7:7848243-7848521	ENSG00000214998,ENSG00000201747
chr7	7924015	7924298	7:7924015-7924298	ENSG00000234141,ENSG00000214998,ENSG00000201747,ENSG00000169402
chr7	7944463	7945291	7:7944463-7945291	ENSG00000236748,ENSG00000106415,ENSG00000233108,ENSG00000234141,ENSG00000214998,ENSG00000201747
chr7	7968205	7970112	7:7968205-7970112	ENSG00000106415,ENSG00000233108,ENSG00000234141,ENSG00000214998,ENSG00000201747
chr7	7976681	7977055	7:7976681-7977055	ENSG00000233264,ENSG00000106415,ENSG00000233108,ENSG00000234141
chr7	7980279	7980609	7:7980279-7980609	ENSG00000233264,ENSG00000106415
chr7	7989573	7990325	7:7989573-7990325	ENSG00000233264,ENSG00000106415
chr7	8015046	8015603	7:8015046-8015603	ENSG00000278446,ENSG00000236748,ENSG00000106415,ENSG00000234141,ENSG00000214998,ENSG00000201747
chr7	8035639	8036359	7:8035639-8036359	ENSG00000236748,ENSG00000106415,ENSG00000214998,ENSG00000201747
chr7	8105390	8106158	7:8105390-8106158	ENSG00000227719
chr7	8115464	8116126	7:8115464-8116126	ENSG00000227719
chr7	8125644	8126463	7:8125644-8126463	ENSG00000278446,ENSG00000271526,ENSG00000278254,ENSG00000236748,ENSG00000227719,ENSG00000201747
chr7	8131862	8132534	7:8131862-8132534	ENSG00000236748,ENSG00000227719,ENSG00000272745
chr7	8134280	8134496	7:8134280-8134496	-
chr7	8143529	8143733	7:8143529-8143733	-
chr7	8149189	8149685	7:8149189-8149685	-
chr7	8152571	8153166	7:8152571-8153166	ENSG00000003147
chr7	8176162	8177420	7:8176162-8177420	ENSG00000278446,ENSG00000271526,ENSG00000278254,ENSG00000201747,ENSG00000272745
chr7	8190164	8190816	7:8190164-8190816	ENSG00000201747,ENSG00000272745
chr7	8198061	8198838	7:8198061-8198838	ENSG00000278446,ENSG00000271526,ENSG00000278254,ENSG00000003147,ENSG00000272745
chr7	8217368	8217726	7:8217368-8217726	ENSG00000003147,ENSG00000272745
chr7	8261656	8262641	7:8261656-8262641	ENSG00000229970,ENSG00000244239,ENSG00000003147
chr7	8296016	8296666	7:8296016-8296666	ENSG00000278254,ENSG00000236748,ENSG00000272328,ENSG00000229970,ENSG00000244239,ENSG00000003147,ENSG00000169402
chr7	8303496	8303789	7:8303496-8303789	ENSG00000272328
chr7	8352124	8352413	7:8352124-8352413	ENSG00000278446,ENSG00000271526,ENSG00000278254,ENSG00000236748
chr7	8418633	8418917	7:8418633-8418917	ENSG00000229091,ENSG00000287409,ENSG00000235431,ENSG00000270611,ENSG00000197320,ENSG00000278446,ENSG00000271526,ENSG00000278254,ENSG00000236748,ENSG00000122584
chr7	8433739	8434469	7:8433739-8434469	ENSG00000278446,ENSG00000271526,ENSG00000278254,ENSG00000236748,ENSG00000122584
chr7	8442911	8443169	7:8442911-8443169	ENSG00000197320,ENSG00000278446,ENSG00000271526,ENSG00000278254,ENSG00000236748,ENSG00000122584
chr7	9621418	9621694	7:9621418-9621694	ENSG00000212422,ENSG00000286639,ENSG00000287409,ENSG00000235431,ENSG00000270611,ENSG00000197320,ENSG00000271077,ENSG00000234710,ENSG00000233876,ENSG00000278446,ENSG00000271526,ENSG00000278254,ENSG00000236748
chr7	10412385	10412643	7:10412385-10412643	ENSG00000226827,ENSG00000236414,ENSG00000234356,ENSG00000229091,ENSG00000283117,ENSG00000212422,ENSG00000286639,ENSG00000287409,ENSG00000235431,ENSG00000270611,ENSG00000197320,ENSG00000278446,ENSG00000271526,ENSG00000278254,ENSG00000236748
chr7	10558301	10558656	7:10558301-10558656	ENSG00000236414,ENSG00000234356,ENSG00000229091,ENSG00000283117,ENSG00000212422,ENSG00000286639,ENSG00000287409,ENSG00000235431,ENSG00000270611,ENSG00000197320,ENSG00000278446,ENSG00000271526,ENSG00000278254
chr7	10589688	10590021	7:10589688-10590021	ENSG00000236414,ENSG00000234356,ENSG00000229091,ENSG00000283117,ENSG00000212422,ENSG00000286639,ENSG00000287409,ENSG00000235431,ENSG00000270611,ENSG00000197320,ENSG00000278446,ENSG00000271526,ENSG00000278254,ENSG00000236748
chr7	10643323	10643980	7:10643323-10643980	ENSG00000230435,ENSG00000226827,ENSG00000230333,ENSG00000201774,ENSG00000236414,ENSG00000234356,ENSG00000229091,ENSG00000283117,ENSG00000212422,ENSG00000286639,ENSG00000287409,ENSG00000235431,ENSG00000270611,ENSG00000197320,ENSG00000278446,ENSG00000271526,ENSG00000278254,ENSG00000236748
chr7	10888870	10889621	7:10888870-10889621	ENSG00000226827,ENSG00000230333,ENSG00000201774,ENSG00000236414,ENSG00000234356,ENSG00000229091,ENSG00000283117,ENSG00000212422,ENSG00000286639,ENSG00000287409,ENSG00000235431,ENSG00000270611,ENSG00000197320,ENSG00000278446,ENSG00000271526,ENSG00000278254,ENSG00000236748
chr7	10939814	10940905	7:10939814-10940905	ENSG00000106443,ENSG00000271185,ENSG00000189043,ENSG00000201774
chr7	10951448	10951651	7:10951448-10951651	ENSG00000271185,ENSG00000189043
chr7	10965238	10965831	7:10965238-10965831	ENSG00000106443
chr7	10973090	10974294	7:10973090-10974294	ENSG00000226827,ENSG00000106443,ENSG00000271185,ENSG00000189043,ENSG00000283117
chr7	10998748	10999787	7:10998748-10999787	ENSG00000226827,ENSG00000230370
chr7	11006259	11006722	7:11006259-11006722	ENSG00000230370,ENSG00000106443
chr7	11127271	11127555	7:11127271-11127555	ENSG00000226827,ENSG00000230333
chr7	11130692	11130962	7:11130692-11130962	ENSG00000226827,ENSG00000230333
chr7	11212044	11212550	7:11212044-11212550	ENSG00000226827,ENSG00000230333,ENSG00000201774,ENSG00000236414,ENSG00000234356,ENSG00000229091,ENSG00000283117,ENSG00000212422,ENSG00000286639,ENSG00000287409,ENSG00000235431,ENSG00000197320,ENSG00000278446
chr7	11341335	11341654	7:11341335-11341654	ENSG00000230435,ENSG00000226827,ENSG00000230333,ENSG00000287409,ENSG00000270611
chr7	11343778	11344251	7:11343778-11344251	ENSG00000230435,ENSG00000226827,ENSG00000230333,ENSG00000287409,ENSG00000235431,ENSG00000270611,ENSG00000271526
chr7	11831829	11832338	7:11831829-11832338	ENSG00000235920,ENSG00000005108
chr7	11950323	11950616	7:11950323-11950616	ENSG00000235920,ENSG00000230435
chr7	12062203	12062419	7:12062203-12062419	ENSG00000230435
chr7	12067441	12068053	7:12067441-12068053	ENSG00000235920,ENSG00000230435
chr7	12092206	12092556	7:12092206-12092556	-
chr7	12111482	12112269	7:12111482-12112269	ENSG00000235920,ENSG00000230435
chr7	12124751	12124950	7:12124751-12124950	ENSG00000230435
chr7	12131126	12131556	7:12131126-12131556	ENSG00000230435
chr7	12146926	12147289	7:12146926-12147289	ENSG00000230435
chr7	12170177	12171037	7:12170177-12171037	ENSG00000230435
chr7	12189900	12190189	7:12189900-12190189	-
chr7	12197161	12197506	7:12197161-12197506	-
chr7	12210578	12211845	7:12210578-12211845	ENSG00000106460
chr7	12222682	12223535	7:12222682-12223535	ENSG00000106460,ENSG00000230435
chr7	12239772	12240159	7:12239772-12240159	ENSG00000106460
chr7	12257379	12258221	7:12257379-12258221	ENSG00000106460,ENSG00000235920,ENSG00000230435,ENSG00000226827,ENSG00000283117
chr7	12269213	12270278	7:12269213-12270278	ENSG00000230435
chr7	12270553	12270969	7:12270553-12270969	-
chr7	12317088	12317429	7:12317088-12317429	ENSG00000230435
chr7	12322296	12322752	7:12322296-12322752	ENSG00000146530,ENSG00000230435
chr7	12389043	12389557	7:12389043-12389557	ENSG00000274970,ENSG00000146530,ENSG00000230435
chr7	12403314	12404416	7:12403314-12404416	ENSG00000274970,ENSG00000146530
chr7	12458421	12458776	7:12458421-12458776	ENSG00000224667,ENSG00000203523,ENSG00000236048,ENSG00000226690,ENSG00000274970,ENSG00000230435
chr7	12477613	12477851	7:12477613-12477851	ENSG00000224667,ENSG00000236048,ENSG00000226690,ENSG00000274970
chr7	12481729	12481995	7:12481729-12481995	ENSG00000224667,ENSG00000203523,ENSG00000236048,ENSG00000226690,ENSG00000274970
chr7	12490077	12490563	7:12490077-12490563	ENSG00000224667,ENSG00000203523,ENSG00000236048,ENSG00000226690,ENSG00000274970
chr7	12524950	12525214	7:12524950-12525214	ENSG00000224667
chr7	12526766	12527351	7:12526766-12527351	ENSG00000224667
chr7	12527638	12528457	7:12527638-12528457	ENSG00000224667
chr7	12555776	12556803	7:12555776-12556803	ENSG00000006747,ENSG00000225606,ENSG00000224667
chr7	12570202	12571097	7:12570202-12571097	ENSG00000006747,ENSG00000225606
chr7	12607092	12607350	7:12607092-12607350	ENSG00000006747
chr7	12616924	12617188	7:12616924-12617188	ENSG00000006747
chr7	12624213	12624523	7:12624213-12624523	ENSG00000006747
chr7	12629840	12630041	7:12629840-12630041	ENSG00000229233,ENSG00000006747
chr7	12633547	12633767	7:12633547-12633767	ENSG00000229233
chr7	12635682	12636282	7:12635682-12636282	ENSG00000230879,ENSG00000229233
chr7	12637689	12639312	7:12637689-12639312	ENSG00000230879,ENSG00000222974,ENSG00000229233
chr7	12674952	12675465	7:12674952-12675465	ENSG00000230879,ENSG00000222974,ENSG00000229618,ENSG00000199470,ENSG00000122644,ENSG00000271253,ENSG00000229233
chr7	12686352	12687761	7:12686352-12687761	ENSG00000230879,ENSG00000222974,ENSG00000229618,ENSG00000199470,ENSG00000122644,ENSG00000271253,ENSG00000229233
chr7	12715536	12716073	7:12715536-12716073	ENSG00000230879,ENSG00000222974,ENSG00000229618,ENSG00000199470,ENSG00000122644,ENSG00000271253
chr7	12731148	12732024	7:12731148-12732024	ENSG00000230879,ENSG00000222974,ENSG00000229618,ENSG00000199470,ENSG00000122644,ENSG00000271253
chr7	12749961	12750507	7:12749961-12750507	ENSG00000230879,ENSG00000199470
chr7	12864247	12864593	7:12864247-12864593	ENSG00000230879,ENSG00000222974
chr7	13057834	13058153	7:13057834-13058153	ENSG00000230879,ENSG00000222974,ENSG00000229618
chr7	13218664	13218881	7:13218664-13218881	ENSG00000230879
chr7	13262882	13263405	7:13262882-13263405	ENSG00000237713,ENSG00000230879,ENSG00000122644,ENSG00000271253,ENSG00000229233
chr7	13274084	13274552	7:13274084-13274552	ENSG00000237713
chr7	13280001	13280300	7:13280001-13280300	ENSG00000237713
chr7	13288530	13288785	7:13288530-13288785	ENSG00000226323,ENSG00000237713
chr7	13400945	13401212	7:13400945-13401212	ENSG00000237713
chr7	13489324	13489706	7:13489324-13489706	ENSG00000226323,ENSG00000237713
chr7	13525032	13525360	7:13525032-13525360	ENSG00000233167,ENSG00000223445,ENSG00000237713
chr7	13532291	13532611	7:13532291-13532611	ENSG00000233167,ENSG00000223445,ENSG00000237713
chr7	13801001	13801423	7:13801001-13801423	ENSG00000225816,ENSG00000226323,ENSG00000233167,ENSG00000223445,ENSG00000237713
chr7	13806363	13806928	7:13806363-13806928	-
chr7	13830132	13830900	7:13830132-13830900	ENSG00000233167,ENSG00000223445
chr7	13849867	13850698	7:13849867-13850698	ENSG00000226323,ENSG00000233167,ENSG00000223445,ENSG00000006468,ENSG00000213875,ENSG00000224330
chr7	13874793	13875418	7:13874793-13875418	ENSG00000233167,ENSG00000223445,ENSG00000213875
chr7	13908747	13909126	7:13908747-13909126	ENSG00000233167,ENSG00000223445,ENSG00000006468
chr7	13910658	13911383	7:13910658-13911383	ENSG00000233167,ENSG00000223445,ENSG00000006468
chr7	13920063	13920286	7:13920063-13920286	ENSG00000223445
chr7	13989213	13991685	7:13989213-13991685	ENSG00000006468
chr7	14009944	14010288	7:14009944-14010288	ENSG00000233167,ENSG00000223445,ENSG00000252374,ENSG00000006468
chr7	14152743	14152950	7:14152743-14152950	ENSG00000233167,ENSG00000223445
chr7	14375718	14376154	7:14375718-14376154	ENSG00000227489,ENSG00000226323,ENSG00000233167,ENSG00000223445,ENSG00000237713
chr7	14440208	14440485	7:14440208-14440485	ENSG00000233167,ENSG00000223445
chr7	14446791	14447276	7:14446791-14447276	ENSG00000227489,ENSG00000226323,ENSG00000233167,ENSG00000223445,ENSG00000237713
chr7	14457795	14458061	7:14457795-14458061	ENSG00000233167,ENSG00000223445
chr7	14466692	14466895	7:14466692-14466895	ENSG00000227489,ENSG00000233167
chr7	14511326	14511715	7:14511326-14511715	ENSG00000227489,ENSG00000226323,ENSG00000237713
chr7	14691625	14691981	7:14691625-14691981	ENSG00000227489,ENSG00000225816,ENSG00000226323,ENSG00000136267
chr7	14739441	14740130	7:14739441-14740130	ENSG00000227489,ENSG00000225816,ENSG00000226323,ENSG00000136267
chr7	15016080	15016442	7:15016080-15016442	ENSG00000227489,ENSG00000225816,ENSG00000226323,ENSG00000136267
chr7	15547425	15547858	7:15547425-15547858	ENSG00000229379,ENSG00000286376,ENSG00000235828,ENSG00000225974,ENSG00000229108,ENSG00000237070,ENSG00000106511,ENSG00000187546,ENSG00000227489,ENSG00000225816
chr7	16062399	16062814	7:16062399-16062814	ENSG00000229379,ENSG00000286376,ENSG00000235828,ENSG00000225974,ENSG00000229108,ENSG00000237070,ENSG00000106511,ENSG00000187546
chr7	16071339	16071544	7:16071339-16071544	ENSG00000224280,ENSG00000229379,ENSG00000286376,ENSG00000235828,ENSG00000225974,ENSG00000229108,ENSG00000237070,ENSG00000106511,ENSG00000187546,ENSG00000227489
chr7	16078114	16078477	7:16078114-16078477	ENSG00000287799,ENSG00000272361,ENSG00000224280,ENSG00000229379,ENSG00000286376,ENSG00000235828,ENSG00000225974,ENSG00000229108,ENSG00000237070,ENSG00000106511,ENSG00000187546
chr7	16079469	16080383	7:16079469-16080383	ENSG00000287799,ENSG00000272361,ENSG00000224280,ENSG00000229379,ENSG00000286376,ENSG00000235828,ENSG00000225974,ENSG00000229108,ENSG00000237070,ENSG00000106511,ENSG00000187546
chr7	16111242	16111526	7:16111242-16111526	ENSG00000287799,ENSG00000272361,ENSG00000229379,ENSG00000286376,ENSG00000235828,ENSG00000225974,ENSG00000237070
chr7	16223564	16224444	7:16223564-16224444	ENSG00000270593,ENSG00000287799,ENSG00000272361,ENSG00000205858,ENSG00000229688,ENSG00000224683,ENSG00000229379,ENSG00000286376,ENSG00000225974,ENSG00000237070,ENSG00000227489
chr7	16346170	16346937	7:16346170-16346937	ENSG00000232400,ENSG00000173467,ENSG00000270593,ENSG00000106541,ENSG00000287799,ENSG00000272361,ENSG00000224280,ENSG00000205858,ENSG00000229688,ENSG00000224683,ENSG00000229379,ENSG00000286376,ENSG00000235828,ENSG00000225974,ENSG00000237070,ENSG00000187546,ENSG00000227489,ENSG00000225816
chr7	16420486	16421798	7:16420486-16421798	ENSG00000287799,ENSG00000272361,ENSG00000224280,ENSG00000214960
chr7	16432062	16432578	7:16432062-16432578	ENSG00000227965,ENSG00000173467,ENSG00000270593,ENSG00000287799,ENSG00000272361,ENSG00000224280,ENSG00000205858,ENSG00000171243,ENSG00000214960,ENSG00000286376,ENSG00000235828,ENSG00000225974,ENSG00000237070
chr7	16445281	16445509	7:16445281-16445509	ENSG00000205858
chr7	16455393	16455856	7:16455393-16455856	ENSG00000272361,ENSG00000224280,ENSG00000205858,ENSG00000272537,ENSG00000171243
chr7	16465777	16466187	7:16465777-16466187	ENSG00000205858,ENSG00000272537,ENSG00000171243
chr7	16546522	16547912	7:16546522-16547912	ENSG00000287799,ENSG00000272361,ENSG00000224280,ENSG00000205858,ENSG00000171243
chr7	16548329	16548674	7:16548329-16548674	ENSG00000287799,ENSG00000272361,ENSG00000224280,ENSG00000205858,ENSG00000171243
chr7	16563264	16563645	7:16563264-16563645	ENSG00000232400,ENSG00000270593,ENSG00000287799,ENSG00000272361,ENSG00000224280,ENSG00000205858,ENSG00000229379,ENSG00000225974
chr7	16564054	16564277	7:16564054-16564277	ENSG00000287799,ENSG00000272361,ENSG00000224280,ENSG00000205858
chr7	16564879	16565170	7:16564879-16565170	ENSG00000232400,ENSG00000270593,ENSG00000287799,ENSG00000272361,ENSG00000224280,ENSG00000205858,ENSG00000286376,ENSG00000235828,ENSG00000225974
chr7	16644628	16645040	7:16644628-16645040	ENSG00000136261,ENSG00000287799,ENSG00000106524
chr7	16645428	16646769	7:16645428-16646769	ENSG00000136261,ENSG00000287799,ENSG00000106524
chr7	16661139	16661377	7:16661139-16661377	ENSG00000136261,ENSG00000106524
chr7	16684940	16685399	7:16684940-16685399	ENSG00000227965,ENSG00000232400,ENSG00000173467,ENSG00000270593,ENSG00000106541,ENSG00000235837,ENSG00000136261,ENSG00000287799,ENSG00000272361
chr7	16731165	16731391	7:16731165-16731391	ENSG00000227965,ENSG00000232400,ENSG00000173467,ENSG00000270593,ENSG00000106541,ENSG00000235837
chr7	16753437	16754465	7:16753437-16754465	ENSG00000227965,ENSG00000232400,ENSG00000173467,ENSG00000270593,ENSG00000106541,ENSG00000106537,ENSG00000235837,ENSG00000287799
chr7	16922682	16923160	7:16922682-16923160	ENSG00000106546,ENSG00000227965,ENSG00000232400,ENSG00000173467,ENSG00000270593,ENSG00000106541
chr7	16933830	16934283	7:16933830-16934283	ENSG00000223867,ENSG00000227965,ENSG00000232400,ENSG00000173467,ENSG00000270593,ENSG00000106541
chr7	16964850	16965058	7:16964850-16965058	ENSG00000223867,ENSG00000227965,ENSG00000232400,ENSG00000173467,ENSG00000270593
chr7	16975676	16976134	7:16975676-16976134	ENSG00000199473,ENSG00000227965,ENSG00000173467
chr7	16982565	16982849	7:16982565-16982849	ENSG00000236039,ENSG00000199473,ENSG00000283321,ENSG00000237773,ENSG00000227965,ENSG00000173467
chr7	17010772	17011061	7:17010772-17011061	ENSG00000199473
chr7	17022786	17023274	7:17022786-17023274	ENSG00000232841
chr7	17029061	17029495	7:17029061-17029495	ENSG00000199473,ENSG00000278569,ENSG00000232841,ENSG00000232400
chr7	17062934	17063286	7:17062934-17063286	ENSG00000199473,ENSG00000227965
chr7	17118386	17118879	7:17118386-17118879	ENSG00000232492,ENSG00000199473,ENSG00000278569,ENSG00000270593
chr7	17130388	17130790	7:17130388-17130790	ENSG00000106546
chr7	17138823	17139703	7:17138823-17139703	ENSG00000278569,ENSG00000106546
chr7	17142422	17142863	7:17142422-17142863	ENSG00000278569,ENSG00000106546
chr7	17144398	17144892	7:17144398-17144892	ENSG00000278569,ENSG00000106546
chr7	17152922	17153246	7:17152922-17153246	ENSG00000278569
chr7	17167183	17167380	7:17167183-17167380	ENSG00000278569
chr7	17186434	17186644	7:17186434-17186644	ENSG00000278569
chr7	17233997	17235100	7:17233997-17235100	ENSG00000199473,ENSG00000283321,ENSG00000278569,ENSG00000237773,ENSG00000232400,ENSG00000173467,ENSG00000270593
chr7	17261202	17261723	7:17261202-17261723	ENSG00000199473,ENSG00000283321,ENSG00000278569,ENSG00000237773,ENSG00000173467
chr7	17298251	17299967	7:17298251-17299967	ENSG00000283321,ENSG00000237773,ENSG00000106546
chr7	17305062	17305306	7:17305062-17305306	ENSG00000199473,ENSG00000283321,ENSG00000237773
chr7	17307903	17308171	7:17307903-17308171	ENSG00000199473,ENSG00000283321,ENSG00000237773
chr7	17333054	17333353	7:17333054-17333353	ENSG00000199473,ENSG00000106546
chr7	17336231	17336542	7:17336231-17336542	ENSG00000199473,ENSG00000106546
chr7	17402563	17402851	7:17402563-17402851	ENSG00000236318,ENSG00000199473
chr7	17463667	17463976	7:17463667-17463976	ENSG00000236039,ENSG00000199473
chr7	17474890	17475126	7:17474890-17475126	ENSG00000236039,ENSG00000199473
chr7	17531205	17531453	7:17531205-17531453	ENSG00000236039
chr7	17632880	17633151	7:17632880-17633151	-
chr7	17674387	17674792	7:17674387-17674792	ENSG00000228675
chr7	17706881	17707195	7:17706881-17707195	ENSG00000229937,ENSG00000280340
chr7	17843172	17843466	7:17843172-17843466	ENSG00000280340
chr7	17845067	17845305	7:17845067-17845305	ENSG00000229937,ENSG00000280340
chr7	17903469	17903785	7:17903469-17903785	ENSG00000071189
chr7	17906959	17907369	7:17906959-17907369	ENSG00000071189
chr7	17927382	17927716	7:17927382-17927716	ENSG00000280340
chr7	17934096	17934463	7:17934096-17934463	ENSG00000280340,ENSG00000236195,ENSG00000279048,ENSG00000071189
chr7	17939827	17941018	7:17939827-17941018	ENSG00000229937,ENSG00000280340,ENSG00000236195,ENSG00000279048,ENSG00000071189
chr7	17946585	17946880	7:17946585-17946880	ENSG00000280340,ENSG00000236195,ENSG00000279048,ENSG00000071189
chr7	17952338	17953026	7:17952338-17953026	ENSG00000229937,ENSG00000280340,ENSG00000236195,ENSG00000279048,ENSG00000071189
chr7	18064399	18064658	7:18064399-18064658	ENSG00000221393,ENSG00000229937,ENSG00000280340
chr7	18086351	18087170	7:18086351-18087170	ENSG00000221393,ENSG00000048052,ENSG00000229937,ENSG00000280340
chr7	18174982	18175253	7:18174982-18175253	ENSG00000229533,ENSG00000232492,ENSG00000222164,ENSG00000221393,ENSG00000229937,ENSG00000280340
chr7	18178201	18178495	7:18178201-18178495	ENSG00000221393,ENSG00000229937,ENSG00000280340
chr7	18189410	18189933	7:18189410-18189933	ENSG00000223838,ENSG00000232492,ENSG00000222164,ENSG00000221393,ENSG00000229937,ENSG00000280340
chr7	18202097	18202353	7:18202097-18202353	ENSG00000221393,ENSG00000229937,ENSG00000280340
chr7	18215581	18215963	7:18215581-18215963	ENSG00000232492,ENSG00000226522,ENSG00000222164,ENSG00000221393,ENSG00000229937,ENSG00000280340
chr7	18290036	18290663	7:18290036-18290663	ENSG00000221393,ENSG00000048052,ENSG00000280340
chr7	18291061	18291290	7:18291061-18291290	ENSG00000048052
chr7	18320916	18321406	7:18320916-18321406	ENSG00000232492,ENSG00000226522,ENSG00000222164,ENSG00000225000,ENSG00000221393,ENSG00000229937,ENSG00000280340
chr7	18345627	18346294	7:18345627-18346294	ENSG00000222164,ENSG00000225000,ENSG00000229937,ENSG00000280340
chr7	18352447	18352723	7:18352447-18352723	ENSG00000226522,ENSG00000222164,ENSG00000225000
chr7	18355949	18356583	7:18355949-18356583	ENSG00000232492,ENSG00000226522,ENSG00000225000
chr7	18357757	18358125	7:18357757-18358125	ENSG00000225000
chr7	18365120	18365556	7:18365120-18365556	ENSG00000225000
chr7	18375593	18375808	7:18375593-18375808	ENSG00000225000
chr7	18458081	18458280	7:18458081-18458280	ENSG00000225000
chr7	18495466	18496900	7:18495466-18496900	ENSG00000048052
chr7	18521968	18522410	7:18521968-18522410	ENSG00000229533,ENSG00000232492,ENSG00000226522,ENSG00000222164,ENSG00000225000,ENSG00000048052
chr7	18666058	18666565	7:18666058-18666565	ENSG00000223838,ENSG00000146618,ENSG00000229533,ENSG00000232492,ENSG00000226522,ENSG00000222164,ENSG00000225000
chr7	19116917	19117202	7:19116917-19117202	ENSG00000146618,ENSG00000229533,ENSG00000236536,ENSG00000232821,ENSG00000122691,ENSG00000232492,ENSG00000226522
chr7	19245615	19245960	7:19245615-19245960	ENSG00000223838,ENSG00000146618,ENSG00000229533,ENSG00000232492,ENSG00000226522,ENSG00000222164
chr7	19246309	19246621	7:19246309-19246621	ENSG00000223838,ENSG00000146618,ENSG00000229533,ENSG00000232492,ENSG00000226522,ENSG00000222164
chr7	19664094	19664768	7:19664094-19664768	ENSG00000223866,ENSG00000267055,ENSG00000213860,ENSG00000237921,ENSG00000223838,ENSG00000146618,ENSG00000229533,ENSG00000232492,ENSG00000226522,ENSG00000222164
chr7	19665183	19665683	7:19665183-19665683	ENSG00000223866,ENSG00000004846,ENSG00000267055,ENSG00000213860,ENSG00000237921,ENSG00000223838,ENSG00000146618,ENSG00000229533,ENSG00000232492,ENSG00000226522,ENSG00000222164
chr7	19691951	19692540	7:19691951-19692540	ENSG00000105849
chr7	19708483	19709439	7:19708483-19709439	ENSG00000223866,ENSG00000004846,ENSG00000231525,ENSG00000179460,ENSG00000200753,ENSG00000228598,ENSG00000267055,ENSG00000213860,ENSG00000243004,ENSG00000237921,ENSG00000265932,ENSG00000105849,ENSG00000223838,ENSG00000226522,ENSG00000222164
chr7	19716295	19716742	7:19716295-19716742	ENSG00000223866,ENSG00000004846,ENSG00000228598,ENSG00000213860,ENSG00000243004,ENSG00000237921
chr7	19741572	19741859	7:19741572-19741859	ENSG00000223866,ENSG00000004846,ENSG00000179460,ENSG00000228598,ENSG00000267055,ENSG00000213860,ENSG00000243004,ENSG00000237921
chr7	19754649	19754929	7:19754649-19754929	ENSG00000223866,ENSG00000004846,ENSG00000179460,ENSG00000200753,ENSG00000228598,ENSG00000267055,ENSG00000213860,ENSG00000243004,ENSG00000237921,ENSG00000173452
chr7	19772715	19773374	7:19772715-19773374	ENSG00000213860,ENSG00000237921,ENSG00000173452
chr7	20199409	20199657	7:20199409-20199657	ENSG00000200753,ENSG00000233834,ENSG00000228598,ENSG00000183742,ENSG00000267055,ENSG00000213860,ENSG00000243004
chr7	20217233	20217861	7:20217233-20217861	ENSG00000200753,ENSG00000233834,ENSG00000228598,ENSG00000183742,ENSG00000267055,ENSG00000213860,ENSG00000243004,ENSG00000237921
chr7	20220021	20220323	7:20220021-20220323	ENSG00000233834,ENSG00000183742
chr7	20238790	20239106	7:20238790-20239106	ENSG00000200753,ENSG00000228598,ENSG00000267055,ENSG00000213860,ENSG00000243004
chr7	20267689	20267978	7:20267689-20267978	ENSG00000200753,ENSG00000226097,ENSG00000228598,ENSG00000267055,ENSG00000213860,ENSG00000243004
chr7	20270887	20271100	7:20270887-20271100	ENSG00000200753,ENSG00000228598,ENSG00000213860,ENSG00000243004
chr7	20276720	20277328	7:20276720-20277328	ENSG00000200753,ENSG00000226097,ENSG00000228598,ENSG00000267055,ENSG00000213860,ENSG00000243004
chr7	20280131	20281147	7:20280131-20281147	ENSG00000200753,ENSG00000226097,ENSG00000228598,ENSG00000267055,ENSG00000213860,ENSG00000243004,ENSG00000237921
chr7	20287298	20287774	7:20287298-20287774	ENSG00000223866,ENSG00000200753,ENSG00000226097,ENSG00000228598,ENSG00000267055,ENSG00000213860,ENSG00000243004,ENSG00000237921
chr7	20299915	20300222	7:20299915-20300222	ENSG00000200753,ENSG00000226097
chr7	20329807	20331887	7:20329807-20331887	ENSG00000200753,ENSG00000105855,ENSG00000271133,ENSG00000228598,ENSG00000267055,ENSG00000243004
chr7	20559580	20560003	7:20559580-20560003	ENSG00000223866,ENSG00000004846,ENSG00000231525,ENSG00000179460,ENSG00000200753,ENSG00000228598,ENSG00000213860,ENSG00000243004,ENSG00000237921
chr7	20598489	20599003	7:20598489-20599003	ENSG00000223866,ENSG00000004846,ENSG00000231525,ENSG00000179460,ENSG00000200753,ENSG00000228598,ENSG00000267055,ENSG00000213860,ENSG00000243004,ENSG00000237921
chr7	20777960	20778182	7:20777960-20778182	ENSG00000285592,ENSG00000234839,ENSG00000232790,ENSG00000219451,ENSG00000164651,ENSG00000004846
chr7	20786814	20787217	7:20786814-20787217	ENSG00000285592,ENSG00000234839,ENSG00000232790,ENSG00000219451,ENSG00000164651
chr7	20797740	20798825	7:20797740-20798825	ENSG00000225308,ENSG00000243633,ENSG00000285592,ENSG00000234839,ENSG00000232790,ENSG00000219451,ENSG00000164651,ENSG00000223866,ENSG00000004846,ENSG00000213860
chr7	21254013	21254515	7:21254013-21254515	ENSG00000221783,ENSG00000225308,ENSG00000243633,ENSG00000285592,ENSG00000234839,ENSG00000232790,ENSG00000219451
chr7	21256436	21256696	7:21256436-21256696	ENSG00000221783,ENSG00000225308,ENSG00000243633,ENSG00000285592
chr7	21261658	21262398	7:21261658-21262398	ENSG00000221783,ENSG00000225308,ENSG00000243633,ENSG00000285592,ENSG00000234839,ENSG00000232790,ENSG00000219451
chr7	21338744	21339312	7:21338744-21339312	ENSG00000221783,ENSG00000229949,ENSG00000225308,ENSG00000243633,ENSG00000285592,ENSG00000234839,ENSG00000232790,ENSG00000219451,ENSG00000223866,ENSG00000004846
chr7	21352706	21353249	7:21352706-21353249	ENSG00000221783,ENSG00000229949,ENSG00000225308,ENSG00000243633,ENSG00000285592,ENSG00000234839
chr7	21355225	21355836	7:21355225-21355836	ENSG00000221783,ENSG00000229949,ENSG00000225308,ENSG00000243633,ENSG00000285592,ENSG00000234839
chr7	21383132	21384334	7:21383132-21384334	ENSG00000221783,ENSG00000229949,ENSG00000195024,ENSG00000225308,ENSG00000243633,ENSG00000285592
chr7	21412428	21413124	7:21412428-21413124	ENSG00000221783,ENSG00000105866,ENSG00000229949,ENSG00000225308,ENSG00000243633,ENSG00000285592,ENSG00000234839
chr7	21426898	21428516	7:21426898-21428516	ENSG00000221783,ENSG00000105866
chr7	21507723	21508089	7:21507723-21508089	ENSG00000221783,ENSG00000225308,ENSG00000243633,ENSG00000285592
chr7	21525990	21526263	7:21525990-21526263	ENSG00000221783
chr7	21533801	21534022	7:21533801-21534022	ENSG00000105877,ENSG00000221783,ENSG00000285592
chr7	21542946	21543182	7:21542946-21543182	ENSG00000105877
chr7	21543382	21543765	7:21543382-21543765	ENSG00000105877
chr7	21587244	21587553	7:21587244-21587553	-
chr7	21851446	21852193	7:21851446-21852193	ENSG00000105877
chr7	21897989	21898885	7:21897989-21898885	ENSG00000164649,ENSG00000105877
chr7	21945347	21946280	7:21945347-21946280	ENSG00000164649
chr7	21967574	21968187	7:21967574-21968187	ENSG00000164649,ENSG00000234839
chr7	22001326	22001687	7:22001326-22001687	ENSG00000285592
chr7	22028938	22029379	7:22028938-22029379	-
chr7	22082767	22083827	7:22082767-22083827	ENSG00000233476,ENSG00000285592
chr7	22103478	22104171	7:22103478-22104171	ENSG00000233476,ENSG00000105889
chr7	22110200	22110724	7:22110200-22110724	ENSG00000233476,ENSG00000105889
chr7	22121793	22122340	7:22121793-22122340	-
chr7	22174075	22174528	7:22174075-22174528	ENSG00000136237
chr7	22292406	22292971	7:22292406-22292971	ENSG00000251993,ENSG00000136237
chr7	22356052	22356416	7:22356052-22356416	ENSG00000136237
chr7	22356626	22357262	7:22356626-22357262	ENSG00000136237
chr7	22390635	22390840	7:22390635-22390840	-
chr7	22402179	22402830	7:22402179-22402830	ENSG00000136237
chr7	22452214	22452606	7:22452214-22452606	-
chr7	22488674	22489348	7:22488674-22489348	ENSG00000233476,ENSG00000105889
chr7	22499741	22500483	7:22499741-22500483	ENSG00000233476,ENSG00000105889
chr7	22524022	22524382	7:22524022-22524382	ENSG00000228803,ENSG00000233476
chr7	22550005	22550446	7:22550005-22550446	ENSG00000234513,ENSG00000228803,ENSG00000232949,ENSG00000232759
chr7	22559829	22560316	7:22559829-22560316	ENSG00000228803,ENSG00000136244,ENSG00000179428,ENSG00000232949,ENSG00000232759
chr7	22563771	22564353	7:22563771-22564353	ENSG00000136244,ENSG00000179428,ENSG00000232949,ENSG00000232759
chr7	22675762	22676500	7:22675762-22676500	ENSG00000228803,ENSG00000136244,ENSG00000179428,ENSG00000232949,ENSG00000105889
chr7	22696697	22697098	7:22696697-22697098	ENSG00000228803,ENSG00000232949
chr7	22698273	22698882	7:22698273-22698882	ENSG00000228803,ENSG00000136244,ENSG00000179428,ENSG00000232949
chr7	22726316	22727441	7:22726316-22727441	ENSG00000234513,ENSG00000228803,ENSG00000136244,ENSG00000179428,ENSG00000232949,ENSG00000232759,ENSG00000105889
chr7	22782731	22783060	7:22782731-22783060	ENSG00000234513,ENSG00000228803,ENSG00000232949,ENSG00000232759
chr7	22821714	22823213	7:22821714-22823213	ENSG00000221740,ENSG00000228649,ENSG00000286703,ENSG00000196683,ENSG00000228803
chr7	22831745	22832169	7:22831745-22832169	ENSG00000228649,ENSG00000286703,ENSG00000196683,ENSG00000228803
chr7	22853708	22855225	7:22853708-22855225	ENSG00000221740,ENSG00000228649,ENSG00000286703,ENSG00000196683
chr7	22860655	22861150	7:22860655-22861150	ENSG00000221740,ENSG00000228649
chr7	22872065	22872574	7:22872065-22872574	ENSG00000226279,ENSG00000226329,ENSG00000221740,ENSG00000228649,ENSG00000228803
chr7	22885720	22886413	7:22885720-22886413	ENSG00000226279,ENSG00000226329
chr7	23013528	23014461	7:23013528-23014461	ENSG00000122591
chr7	23020914	23021338	7:23020914-23021338	ENSG00000122591
chr7	23036063	23036336	7:23036063-23036336	ENSG00000122591,ENSG00000228803
chr7	23055652	23056015	7:23055652-23056015	ENSG00000230042,ENSG00000228649,ENSG00000234513,ENSG00000228803,ENSG00000232949,ENSG00000232759
chr7	23077568	23077817	7:23077568-23077817	ENSG00000230042
chr7	23085958	23086296	7:23085958-23086296	ENSG00000230042,ENSG00000122550,ENSG00000230658
chr7	23105287	23106713	7:23105287-23106713	ENSG00000136243,ENSG00000230042,ENSG00000122550,ENSG00000230658
chr7	23181424	23182435	7:23181424-23182435	ENSG00000136243,ENSG00000230042,ENSG00000122550,ENSG00000230658
chr7	23193315	23193605	7:23193315-23193605	ENSG00000136243
chr7	23193916	23194569	7:23193916-23194569	ENSG00000136243
chr7	23205845	23206518	7:23205845-23206518	ENSG00000226816,ENSG00000285926,ENSG00000136243
chr7	23247919	23248168	7:23247919-23248168	ENSG00000136235
chr7	23261955	23262317	7:23261955-23262317	ENSG00000252590,ENSG00000136235,ENSG00000230042
chr7	23272969	23273566	7:23272969-23273566	ENSG00000252590,ENSG00000212264,ENSG00000136235
chr7	23277326	23277609	7:23277326-23277609	ENSG00000136235
chr7	23289475	23290151	7:23289475-23290151	ENSG00000252590,ENSG00000212264,ENSG00000156928,ENSG00000136235
chr7	23298860	23299756	7:23298860-23299756	ENSG00000252590,ENSG00000212264,ENSG00000156928
chr7	23346066	23346733	7:23346066-23346733	ENSG00000252590,ENSG00000212264,ENSG00000136231
chr7	23356547	23357233	7:23356547-23357233	ENSG00000252590,ENSG00000212264,ENSG00000232627,ENSG00000136231
chr7	23373191	23373635	7:23373191-23373635	ENSG00000252590,ENSG00000212264,ENSG00000232627,ENSG00000136231
chr7	23468695	23469892	7:23468695-23469892	ENSG00000236654,ENSG00000252590,ENSG00000212264,ENSG00000136231
chr7	23471059	23471308	7:23471059-23471308	ENSG00000236654,ENSG00000252590,ENSG00000136231
chr7	23490175	23491309	7:23490175-23491309	ENSG00000164548,ENSG00000200847,ENSG00000232818,ENSG00000236654,ENSG00000252590,ENSG00000212264
chr7	23501559	23502423	7:23501559-23502423	ENSG00000164548,ENSG00000200847,ENSG00000232818,ENSG00000236654
chr7	23512223	23512541	7:23512223-23512541	ENSG00000164548
chr7	23524290	23524745	7:23524290-23524745	ENSG00000164548
chr7	23530473	23530779	7:23530473-23530779	ENSG00000164548
chr7	23531120	23532443	7:23531120-23532443	ENSG00000164548
chr7	23539362	23540094	7:23539362-23540094	ENSG00000224785,ENSG00000164548
chr7	23546944	23547453	7:23546944-23547453	ENSG00000231328,ENSG00000196335,ENSG00000228953,ENSG00000227436,ENSG00000232553,ENSG00000224785,ENSG00000164548,ENSG00000252590
chr7	23553541	23553757	7:23553541-23553757	ENSG00000224785
chr7	23570578	23571204	7:23570578-23571204	ENSG00000231328,ENSG00000196335,ENSG00000228953,ENSG00000227436,ENSG00000169193,ENSG00000232553,ENSG00000224785
chr7	23597063	23598088	7:23597063-23598088	ENSG00000228953,ENSG00000227436,ENSG00000169193,ENSG00000232553,ENSG00000224785
chr7	23679774	23681068	7:23679774-23681068	ENSG00000234286,ENSG00000188732,ENSG00000228953,ENSG00000227436,ENSG00000169193,ENSG00000232553
chr7	23696794	23697540	7:23696794-23697540	ENSG00000196335,ENSG00000234286,ENSG00000188732,ENSG00000228953,ENSG00000227436,ENSG00000232553,ENSG00000224785
chr7	23712537	23712816	7:23712537-23712816	ENSG00000234800,ENSG00000196335,ENSG00000228953,ENSG00000224785
chr7	23722539	23722776	7:23722539-23722776	ENSG00000231328,ENSG00000234800,ENSG00000196335,ENSG00000228953
chr7	23727644	23727859	7:23727644-23727859	ENSG00000234800,ENSG00000196335
chr7	23894183	23895116	7:23894183-23895116	ENSG00000252041,ENSG00000227930,ENSG00000231328
chr7	24074803	24075134	7:24074803-24075134	ENSG00000252041,ENSG00000231328
chr7	24200023	24200466	7:24200023-24200466	ENSG00000252041,ENSG00000231328
chr7	24227039	24227938	7:24227039-24227938	ENSG00000228944,ENSG00000252041,ENSG00000231328
chr7	24255249	24255473	7:24255249-24255473	ENSG00000228944,ENSG00000252041
chr7	24283551	24284402	7:24283551-24284402	ENSG00000122585
chr7	24290188	24290567	7:24290188-24290567	ENSG00000271330,ENSG00000206877,ENSG00000122585,ENSG00000252041,ENSG00000231328
chr7	24382064	24382287	7:24382064-24382287	-
chr7	24384553	24385002	7:24384553-24385002	ENSG00000271330,ENSG00000206877
chr7	24406182	24406829	7:24406182-24406829	ENSG00000271330,ENSG00000206877,ENSG00000252041,ENSG00000231328
chr7	24418876	24419306	7:24418876-24419306	ENSG00000271330,ENSG00000206877
chr7	24441353	24442692	7:24441353-24442692	ENSG00000206877,ENSG00000287523
chr7	24560654	24561225	7:24560654-24561225	ENSG00000271330,ENSG00000105926,ENSG00000206877,ENSG00000252041,ENSG00000231328
chr7	24572215	24574300	7:24572215-24574300	ENSG00000271330,ENSG00000105926,ENSG00000206877
chr7	24587646	24588293	7:24587646-24588293	ENSG00000271330,ENSG00000271096,ENSG00000105926,ENSG00000206877
chr7	24595672	24596217	7:24595672-24596217	ENSG00000271330,ENSG00000271096,ENSG00000105926,ENSG00000206877
chr7	24653478	24653940	7:24653478-24653940	ENSG00000271330
chr7	24715955	24716161	7:24715955-24716161	ENSG00000105928,ENSG00000271330
chr7	24756737	24757801	7:24756737-24757801	ENSG00000287093,ENSG00000105928
chr7	24820336	24821854	7:24820336-24821854	ENSG00000070882,ENSG00000287093
chr7	24826473	24827136	7:24826473-24827136	ENSG00000287093
chr7	24835836	24836438	7:24835836-24836438	ENSG00000287093
chr7	24878012	24878424	7:24878012-24878424	-
chr7	24896044	24896532	7:24896044-24896532	ENSG00000234999,ENSG00000070882
chr7	24898725	24899047	7:24898725-24899047	ENSG00000234999,ENSG00000070882
chr7	24907473	24907910	7:24907473-24907910	ENSG00000234999
chr7	24910956	24911557	7:24910956-24911557	ENSG00000234999,ENSG00000070882,ENSG00000287093
chr7	24921159	24921600	7:24921159-24921600	ENSG00000070882
chr7	24924432	24924841	7:24924432-24924841	ENSG00000070882
chr7	24948533	24949051	7:24948533-24949051	-
chr7	24965852	24966995	7:24965852-24966995	ENSG00000287093
chr7	24971462	24971921	7:24971462-24971921	-
chr7	24979139	24980833	7:24979139-24980833	ENSG00000070882,ENSG00000287093
chr7	24981245	24981732	7:24981245-24981732	ENSG00000070882
chr7	25028402	25029295	7:25028402-25029295	ENSG00000287093
chr7	25047301	25047825	7:25047301-25047825	ENSG00000105954,ENSG00000287093
chr7	25070000	25070211	7:25070000-25070211	ENSG00000287093
chr7	25094057	25094638	7:25094057-25094638	ENSG00000287093
chr7	25098475	25098683	7:25098475-25098683	ENSG00000287093
chr7	25117356	25118268	7:25117356-25118268	ENSG00000213798,ENSG00000172115,ENSG00000287093
chr7	25124882	25125941	7:25124882-25125941	ENSG00000213798,ENSG00000105954,ENSG00000172115
chr7	25160111	25160436	7:25160111-25160436	ENSG00000153790,ENSG00000213798,ENSG00000105954
chr7	25179844	25180886	7:25179844-25180886	ENSG00000153790,ENSG00000234406,ENSG00000213798,ENSG00000105954,ENSG00000233824,ENSG00000260951
chr7	25259585	25260078	7:25259585-25260078	ENSG00000213798,ENSG00000105954,ENSG00000285716,ENSG00000202233,ENSG00000234922,ENSG00000233824,ENSG00000260951,ENSG00000285960,ENSG00000227386
chr7	25261004	25261522	7:25261004-25261522	ENSG00000213798,ENSG00000105954,ENSG00000285716,ENSG00000202233,ENSG00000234922,ENSG00000233824,ENSG00000260951,ENSG00000285960,ENSG00000227386
chr7	25496512	25497035	7:25496512-25497035	ENSG00000105954,ENSG00000233824,ENSG00000260951,ENSG00000285960,ENSG00000227386,ENSG00000239622
chr7	25603066	25603796	7:25603066-25603796	ENSG00000213798,ENSG00000233824,ENSG00000260951,ENSG00000285960,ENSG00000227386,ENSG00000223561,ENSG00000239622,ENSG00000287096,ENSG00000286725,ENSG00000224322
chr7	25613948	25614291	7:25613948-25614291	ENSG00000233824,ENSG00000260951,ENSG00000285960,ENSG00000227386,ENSG00000223561,ENSG00000239622,ENSG00000286725
chr7	25620073	25620834	7:25620073-25620834	ENSG00000105954,ENSG00000233824,ENSG00000260951,ENSG00000285960,ENSG00000227386,ENSG00000223561,ENSG00000239622,ENSG00000287096,ENSG00000286725
chr7	25743939	25744461	7:25743939-25744461	ENSG00000227386,ENSG00000223561,ENSG00000239622,ENSG00000287096,ENSG00000286725
chr7	25851588	25851837	7:25851588-25851837	ENSG00000227386,ENSG00000239622,ENSG00000286725
chr7	25856840	25857409	7:25856840-25857409	ENSG00000286725
chr7	25862297	25862856	7:25862297-25862856	ENSG00000285960,ENSG00000239622,ENSG00000286725
chr7	25892950	25893266	7:25892950-25893266	-
chr7	25894314	25894631	7:25894314-25894631	-
chr7	25895304	25895791	7:25895304-25895791	-
chr7	25950864	25951734	7:25950864-25951734	ENSG00000270933,ENSG00000199085,ENSG00000122548,ENSG00000280255,ENSG00000233760,ENSG00000286507,ENSG00000222004
chr7	25967946	25968910	7:25967946-25968910	ENSG00000270933,ENSG00000199085,ENSG00000122548,ENSG00000280255,ENSG00000233760,ENSG00000286507
chr7	25994526	25995060	7:25994526-25995060	ENSG00000122548,ENSG00000280255,ENSG00000233760,ENSG00000222004
chr7	26010689	26010964	7:26010689-26010964	ENSG00000286507
chr7	26061604	26061951	7:26061604-26061951	ENSG00000285860,ENSG00000122548,ENSG00000280255,ENSG00000233760,ENSG00000286507,ENSG00000222004
chr7	26078827	26079530	7:26078827-26079530	ENSG00000122566,ENSG00000122565,ENSG00000285860,ENSG00000122548,ENSG00000280255,ENSG00000233760,ENSG00000286507,ENSG00000222004
chr7	26091065	26091380	7:26091065-26091380	-
chr7	26097071	26097451	7:26097071-26097451	ENSG00000122566,ENSG00000122565,ENSG00000285860,ENSG00000122548,ENSG00000280255,ENSG00000233760,ENSG00000222004
chr7	26101641	26101931	7:26101641-26101931	-
chr7	26112358	26112593	7:26112358-26112593	-
chr7	26151916	26153189	7:26151916-26153189	ENSG00000050344,ENSG00000122566,ENSG00000122565,ENSG00000285860
chr7	26166762	26167770	7:26166762-26167770	ENSG00000050344,ENSG00000122566,ENSG00000122565,ENSG00000285860,ENSG00000122548,ENSG00000280255
chr7	26185297	26185978	7:26185297-26185978	ENSG00000050344,ENSG00000122566,ENSG00000122565
chr7	26186699	26186934	7:26186699-26186934	ENSG00000050344,ENSG00000122566
chr7	26187484	26188468	7:26187484-26188468	ENSG00000050344,ENSG00000122566,ENSG00000122565
chr7	26194026	26194916	7:26194026-26194916	ENSG00000050344,ENSG00000122566,ENSG00000122565
chr7	26199929	26202074	7:26199929-26202074	ENSG00000122566,ENSG00000122565
chr7	26278910	26279162	7:26278910-26279162	ENSG00000285860,ENSG00000232383
chr7	26279397	26280148	7:26279397-26280148	ENSG00000122565,ENSG00000285860,ENSG00000232383,ENSG00000233760,ENSG00000286507
chr7	26285116	26285320	7:26285116-26285320	ENSG00000285860,ENSG00000232383,ENSG00000086300
chr7	26291607	26292307	7:26291607-26292307	ENSG00000285860,ENSG00000086300
chr7	26293748	26294497	7:26293748-26294497	ENSG00000122566,ENSG00000122565,ENSG00000285860,ENSG00000086300,ENSG00000233760
chr7	26365090	26365350	7:26365090-26365350	ENSG00000086300,ENSG00000225792,ENSG00000122548,ENSG00000280255,ENSG00000233760,ENSG00000222004
chr7	26369654	26370170	7:26369654-26370170	ENSG00000086300,ENSG00000225792,ENSG00000122548,ENSG00000280255,ENSG00000233760,ENSG00000222004
chr7	26376085	26377469	7:26376085-26377469	ENSG00000086300,ENSG00000225792,ENSG00000214870,ENSG00000122548,ENSG00000280255,ENSG00000233760,ENSG00000286507,ENSG00000222004
chr7	26398157	26399121	7:26398157-26399121	ENSG00000214870,ENSG00000122548,ENSG00000280255,ENSG00000233760,ENSG00000286507,ENSG00000222004
chr7	26664899	26665460	7:26664899-26665460	ENSG00000225792,ENSG00000214870,ENSG00000122548,ENSG00000280255,ENSG00000233760,ENSG00000286507,ENSG00000222004
chr7	26681942	26682213	7:26681942-26682213	ENSG00000233760,ENSG00000222004,ENSG00000105997,ENSG00000106004
chr7	26686472	26686712	7:26686472-26686712	ENSG00000222004,ENSG00000106004
chr7	26857589	26857973	7:26857589-26857973	ENSG00000005020,ENSG00000106004
chr7	26863706	26863979	7:26863706-26863979	ENSG00000005020
chr7	26864216	26865128	7:26864216-26865128	ENSG00000005020,ENSG00000226059,ENSG00000213786,ENSG00000105991,ENSG00000233429,ENSG00000276528,ENSG00000276771,ENSG00000274864,ENSG00000274396,ENSG00000277694,ENSG00000105997,ENSG00000253552,ENSG00000197576,ENSG00000254369,ENSG00000106004
chr7	26910349	26910588	7:26910349-26910588	ENSG00000213787,ENSG00000226059,ENSG00000213786
chr7	27031430	27032309	7:27031430-27032309	ENSG00000122548,ENSG00000280255,ENSG00000213787,ENSG00000226059,ENSG00000214869,ENSG00000213786,ENSG00000253552,ENSG00000235574
chr7	27095452	27097042	7:27095452-27097042	ENSG00000226059,ENSG00000213786,ENSG00000105991,ENSG00000233429,ENSG00000276528,ENSG00000276771,ENSG00000274864,ENSG00000274396,ENSG00000277694,ENSG00000105996,ENSG00000105997,ENSG00000253552,ENSG00000197576,ENSG00000254369,ENSG00000106004
chr7	27102232	27102662	7:27102232-27102662	ENSG00000105991,ENSG00000233429,ENSG00000276528,ENSG00000276771,ENSG00000274864,ENSG00000274396,ENSG00000277694,ENSG00000105996,ENSG00000105997,ENSG00000253552
chr7	27130153	27131365	7:27130153-27131365	ENSG00000226059,ENSG00000105991,ENSG00000233429,ENSG00000276528,ENSG00000276771,ENSG00000274864,ENSG00000274396,ENSG00000277694,ENSG00000105997,ENSG00000253552,ENSG00000197576,ENSG00000273433,ENSG00000254369,ENSG00000106004,ENSG00000106006,ENSG00000272801
chr7	27150644	27151369	7:27150644-27151369	ENSG00000105997,ENSG00000253552,ENSG00000273433,ENSG00000254369,ENSG00000106004,ENSG00000106006,ENSG00000272801,ENSG00000122592,ENSG00000270182,ENSG00000078399,ENSG00000253187,ENSG00000283745,ENSG00000253293
chr7	27160164	27161385	7:27160164-27161385	ENSG00000105997,ENSG00000273433,ENSG00000254369,ENSG00000106004,ENSG00000106006,ENSG00000272801,ENSG00000122592,ENSG00000270182,ENSG00000078399,ENSG00000253187,ENSG00000283745,ENSG00000253293
chr7	27173140	27174255	7:27173140-27174255	ENSG00000078399,ENSG00000257184,ENSG00000253187,ENSG00000283745,ENSG00000253293,ENSG00000005073,ENSG00000240990,ENSG00000273961,ENSG00000278334,ENSG00000276496,ENSG00000277966,ENSG00000278592,ENSG00000278020
chr7	27179815	27180217	7:27179815-27180217	ENSG00000078399,ENSG00000257184,ENSG00000253293,ENSG00000005073,ENSG00000240990,ENSG00000273961,ENSG00000278334,ENSG00000276496,ENSG00000253508,ENSG00000277966,ENSG00000278592,ENSG00000278020
chr7	27184421	27184883	7:27184421-27184883	ENSG00000078399,ENSG00000257184,ENSG00000253293,ENSG00000005073,ENSG00000240990,ENSG00000273961,ENSG00000278334,ENSG00000276496,ENSG00000277966,ENSG00000278592,ENSG00000278020
chr7	27188811	27189155	7:27188811-27189155	ENSG00000257184,ENSG00000253293,ENSG00000005073,ENSG00000240990,ENSG00000273961,ENSG00000278334,ENSG00000276496,ENSG00000253508,ENSG00000277966,ENSG00000278592,ENSG00000278020,ENSG00000106031,ENSG00000243766
chr7	27192531	27193141	7:27192531-27193141	ENSG00000257184,ENSG00000005073,ENSG00000240990,ENSG00000273961,ENSG00000278334,ENSG00000276496,ENSG00000253508,ENSG00000277966,ENSG00000278592,ENSG00000278020,ENSG00000106031,ENSG00000243766,ENSG00000276609,ENSG00000278708,ENSG00000277469
chr7	27199557	27200429	7:27199557-27200429	ENSG00000005073,ENSG00000240990,ENSG00000273961,ENSG00000278334,ENSG00000276496,ENSG00000253508,ENSG00000277966,ENSG00000278592,ENSG00000278020,ENSG00000106031,ENSG00000243766,ENSG00000276609,ENSG00000278708,ENSG00000277469,ENSG00000277553
chr7	27200949	27201253	7:27200949-27201253	ENSG00000106031,ENSG00000243766,ENSG00000276609,ENSG00000278708,ENSG00000277469,ENSG00000277553,ENSG00000286323
chr7	27210234	27210569	7:27210234-27210569	ENSG00000106031,ENSG00000243766,ENSG00000276609,ENSG00000278708,ENSG00000277469,ENSG00000277553,ENSG00000286323,ENSG00000213783,ENSG00000236569,ENSG00000224322
chr7	27220378	27220751	7:27220378-27220751	ENSG00000106031,ENSG00000243766,ENSG00000276609,ENSG00000278708,ENSG00000277469,ENSG00000277553,ENSG00000286323,ENSG00000213783,ENSG00000236569,ENSG00000224322,ENSG00000279655,ENSG00000279429,ENSG00000233830,ENSG00000213781,ENSG00000235574
chr7	27235514	27235821	7:27235514-27235821	ENSG00000253308,ENSG00000253405,ENSG00000106038,ENSG00000213783,ENSG00000236569,ENSG00000279655,ENSG00000279429,ENSG00000233830,ENSG00000213781
chr7	27242533	27242878	7:27242533-27242878	ENSG00000253308,ENSG00000253405,ENSG00000106038,ENSG00000213783,ENSG00000236569,ENSG00000224322,ENSG00000279655,ENSG00000279429,ENSG00000233830,ENSG00000213781,ENSG00000235574
chr7	27576492	27576768	7:27576492-27576768	ENSG00000106031,ENSG00000243766,ENSG00000286323,ENSG00000213783,ENSG00000236569,ENSG00000224322,ENSG00000279655,ENSG00000279429,ENSG00000233830,ENSG00000213781,ENSG00000235574,ENSG00000286478
chr7	27641403	27641909	7:27641403-27641909	ENSG00000279429,ENSG00000233830,ENSG00000213781,ENSG00000235574,ENSG00000106049,ENSG00000286478
chr7	27662520	27663404	7:27662520-27663404	ENSG00000213783,ENSG00000236569,ENSG00000224322,ENSG00000279655,ENSG00000279429,ENSG00000233830,ENSG00000213781,ENSG00000235574,ENSG00000106049,ENSG00000286478,ENSG00000229893,ENSG00000106052
chr7	27739574	27741142	7:27739574-27741142	ENSG00000279655,ENSG00000233830,ENSG00000286478,ENSG00000229893,ENSG00000106052
chr7	27784405	27784870	7:27784405-27784870	ENSG00000236569,ENSG00000224322,ENSG00000279655,ENSG00000279429,ENSG00000235574,ENSG00000286478,ENSG00000229893,ENSG00000106052,ENSG00000287489
chr7	27840245	27840679	7:27840245-27840679	ENSG00000213783,ENSG00000236569,ENSG00000224322,ENSG00000279429,ENSG00000233830,ENSG00000213781,ENSG00000235574,ENSG00000286478,ENSG00000106052,ENSG00000287489
chr7	27899586	27899913	7:27899586-27899913	ENSG00000236569,ENSG00000224322,ENSG00000279655,ENSG00000279429,ENSG00000233830,ENSG00000213781,ENSG00000235574,ENSG00000286478,ENSG00000287489
chr7	27900921	27901456	7:27900921-27901456	ENSG00000236569,ENSG00000224322,ENSG00000279655,ENSG00000279429,ENSG00000213781,ENSG00000235574,ENSG00000286478,ENSG00000287489
chr7	27952814	27953030	7:27952814-27953030	ENSG00000213783,ENSG00000236569,ENSG00000224322,ENSG00000279655,ENSG00000279429,ENSG00000233830,ENSG00000213781,ENSG00000235574,ENSG00000287489
chr7	27972214	27972803	7:27972214-27972803	ENSG00000213783,ENSG00000236569,ENSG00000224322,ENSG00000279655,ENSG00000279429,ENSG00000233830,ENSG00000213781,ENSG00000235574,ENSG00000286478,ENSG00000287489
chr7	28020344	28020756	7:28020344-28020756	ENSG00000235574,ENSG00000153814
chr7	28054596	28054914	7:28054596-28054914	ENSG00000233830,ENSG00000206623
chr7	28062258	28062561	7:28062258-28062561	ENSG00000153814,ENSG00000206623
chr7	28078208	28078674	7:28078208-28078674	ENSG00000153814,ENSG00000206623
chr7	28096617	28097067	7:28096617-28097067	ENSG00000206623
chr7	28098365	28098666	7:28098365-28098666	ENSG00000206623
chr7	28151936	28152450	7:28151936-28152450	ENSG00000236569,ENSG00000279655,ENSG00000279429,ENSG00000213781,ENSG00000235574,ENSG00000206623,ENSG00000234336
chr7	28179275	28181141	7:28179275-28181141	ENSG00000153814,ENSG00000206623,ENSG00000234336
chr7	28189984	28190514	7:28189984-28190514	ENSG00000153814,ENSG00000234336
chr7	28195990	28196440	7:28195990-28196440	ENSG00000153814,ENSG00000234336
chr7	28200457	28200882	7:28200457-28200882	ENSG00000279655,ENSG00000153814,ENSG00000206623,ENSG00000234336
chr7	28203674	28204152	7:28203674-28204152	ENSG00000279655,ENSG00000153814,ENSG00000206623,ENSG00000234336
chr7	28239527	28239856	7:28239527-28239856	-
chr7	28272495	28272803	7:28272495-28272803	ENSG00000206623,ENSG00000174495
chr7	28297052	28297353	7:28297052-28297353	ENSG00000174495,ENSG00000146592,ENSG00000225286
chr7	28328089	28328476	7:28328089-28328476	-
chr7	28329762	28330989	7:28329762-28330989	ENSG00000279429,ENSG00000233830,ENSG00000225286
chr7	28389390	28389668	7:28389390-28389668	ENSG00000225286
chr7	28409071	28409878	7:28409071-28409878	ENSG00000146592,ENSG00000225286
chr7	28411022	28411475	7:28411022-28411475	ENSG00000146592,ENSG00000225286
chr7	28661982	28662793	7:28661982-28662793	ENSG00000146592,ENSG00000225286
chr7	28685545	28686156	7:28685545-28686156	ENSG00000146592,ENSG00000225286
chr7	28838677	28838922	7:28838677-28838922	-
chr7	28853904	28854605	7:28853904-28854605	ENSG00000146592,ENSG00000225286
chr7	28921722	28922202	7:28921722-28922202	ENSG00000255690,ENSG00000228421,ENSG00000272568,ENSG00000233517,ENSG00000285412,ENSG00000285162
chr7	28922628	28923039	7:28922628-28923039	ENSG00000233517,ENSG00000285412,ENSG00000285162
chr7	28926808	28927436	7:28926808-28927436	ENSG00000255690,ENSG00000228421,ENSG00000272568,ENSG00000233517,ENSG00000229452,ENSG00000285412,ENSG00000285162,ENSG00000270196
chr7	28955870	28957427	7:28955870-28957427	ENSG00000255690,ENSG00000228421,ENSG00000272568,ENSG00000233517
chr7	29035388	29035675	7:29035388-29035675	ENSG00000255690,ENSG00000228421,ENSG00000272568,ENSG00000233517,ENSG00000229452,ENSG00000285412,ENSG00000285162,ENSG00000270196
chr7	29038480	29038689	7:29038480-29038689	ENSG00000272568,ENSG00000233517,ENSG00000229452
chr7	29091289	29091960	7:29091289-29091960	ENSG00000255690,ENSG00000228421,ENSG00000272568,ENSG00000233517,ENSG00000106066,ENSG00000229452,ENSG00000285412,ENSG00000285162
chr7	29102638	29102978	7:29102638-29102978	ENSG00000255690,ENSG00000228421,ENSG00000272568,ENSG00000233517,ENSG00000106066,ENSG00000229452,ENSG00000285412,ENSG00000285162
chr7	29106322	29106823	7:29106322-29106823	ENSG00000255690,ENSG00000228421,ENSG00000272568,ENSG00000233517,ENSG00000106066,ENSG00000229452,ENSG00000285412,ENSG00000285162
chr7	29113796	29114071	7:29113796-29114071	ENSG00000106066,ENSG00000285412,ENSG00000285162
chr7	29156771	29157411	7:29156771-29157411	ENSG00000106066,ENSG00000285412,ENSG00000285162,ENSG00000106069,ENSG00000270196
chr7	29189829	29190114	7:29189829-29190114	ENSG00000106069,ENSG00000285081
chr7	29194421	29195574	7:29194421-29195574	ENSG00000106066,ENSG00000285412,ENSG00000285162,ENSG00000106069,ENSG00000285081
chr7	29196216	29197177	7:29196216-29197177	ENSG00000106066,ENSG00000106069,ENSG00000285081,ENSG00000235669
chr7	29207377	29207902	7:29207377-29207902	ENSG00000106066,ENSG00000235669,ENSG00000237065
chr7	29208399	29208663	7:29208399-29208663	ENSG00000106066,ENSG00000235669,ENSG00000237065
chr7	29233153	29233434	7:29233153-29233434	-
chr7	29243930	29244642	7:29243930-29244642	ENSG00000285412,ENSG00000285162,ENSG00000237065,ENSG00000270196
chr7	29256010	29256394	7:29256010-29256394	ENSG00000285412,ENSG00000285162,ENSG00000270196
chr7	29262330	29262824	7:29262330-29262824	-
chr7	29275556	29275933	7:29275556-29275933	-
chr7	29285263	29285732	7:29285263-29285732	ENSG00000285412,ENSG00000106069,ENSG00000223813,ENSG00000270196
chr7	29329164	29329653	7:29329164-29329653	ENSG00000106069
chr7	29337291	29338114	7:29337291-29338114	ENSG00000106069,ENSG00000270196
chr7	29343356	29343783	7:29343356-29343783	ENSG00000106069
chr7	29345780	29346005	7:29345780-29346005	-
chr7	29408532	29409128	7:29408532-29409128	ENSG00000285412,ENSG00000285162,ENSG00000106069,ENSG00000285081,ENSG00000223813,ENSG00000270196,ENSG00000176532
chr7	29588954	29589397	7:29588954-29589397	ENSG00000223813,ENSG00000270196,ENSG00000176532,ENSG00000223437
chr7	29684385	29686114	7:29684385-29686114	ENSG00000223813,ENSG00000270196,ENSG00000176532,ENSG00000225264,ENSG00000223437,ENSG00000227855,ENSG00000212024
chr7	29825857	29826247	7:29825857-29826247	ENSG00000223437,ENSG00000122574,ENSG00000238906
chr7	29878232	29878523	7:29878232-29878523	ENSG00000122574,ENSG00000238906,ENSG00000231519
chr7	29884287	29884703	7:29884287-29884703	ENSG00000223437,ENSG00000122574,ENSG00000238906,ENSG00000231519
chr7	29921533	29921886	7:29921533-29921886	ENSG00000223437,ENSG00000122574,ENSG00000238906,ENSG00000231519
chr7	29956052	29956284	7:29956052-29956284	ENSG00000136193,ENSG00000231519
chr7	29988904	29990256	7:29988904-29990256	ENSG00000136193,ENSG00000227014,ENSG00000106080,ENSG00000106086
chr7	30026475	30027379	7:30026475-30027379	ENSG00000136193,ENSG00000227014,ENSG00000106080,ENSG00000106086,ENSG00000231519
chr7	30027990	30029341	7:30027990-30029341	ENSG00000136193,ENSG00000227014,ENSG00000106080,ENSG00000106086
chr7	30061907	30062120	7:30061907-30062120	ENSG00000223437,ENSG00000106080,ENSG00000106086,ENSG00000231519,ENSG00000283618
chr7	30134513	30136089	7:30134513-30136089	ENSG00000231519,ENSG00000283618,ENSG00000286847,ENSG00000180354,ENSG00000230751
chr7	30148955	30149523	7:30148955-30149523	ENSG00000231519,ENSG00000283618,ENSG00000286847,ENSG00000180354,ENSG00000230751,ENSG00000251660,ENSG00000225907
chr7	30157117	30157618	7:30157117-30157618	ENSG00000231519,ENSG00000283618,ENSG00000286847,ENSG00000180354,ENSG00000251660,ENSG00000225907,ENSG00000264520,ENSG00000281404
chr7	30162682	30163734	7:30162682-30163734	ENSG00000231519,ENSG00000283618,ENSG00000286847,ENSG00000180354,ENSG00000251660,ENSG00000225907,ENSG00000227017,ENSG00000226874,ENSG00000281404,ENSG00000235859
chr7	30176710	30176981	7:30176710-30176981	ENSG00000225907,ENSG00000227017
chr7	30178939	30179348	7:30178939-30179348	ENSG00000283618,ENSG00000225907,ENSG00000227017,ENSG00000281404
chr7	30250437	30250711	7:30250437-30250711	ENSG00000281404,ENSG00000235859
chr7	30276186	30276667	7:30276186-30276667	ENSG00000180233,ENSG00000281404,ENSG00000235859,ENSG00000207771,ENSG00000283237
chr7	30284150	30286078	7:30284150-30286078	ENSG00000180233,ENSG00000226874,ENSG00000281404,ENSG00000235859,ENSG00000281593,ENSG00000207771,ENSG00000283237
chr7	30321651	30323293	7:30321651-30323293	ENSG00000180233,ENSG00000281404,ENSG00000235859,ENSG00000281593,ENSG00000207771,ENSG00000283237
chr7	30330479	30331192	7:30330479-30331192	ENSG00000231519,ENSG00000283618,ENSG00000180233,ENSG00000180347,ENSG00000231418,ENSG00000164600,ENSG00000271027,ENSG00000286487,ENSG00000226874,ENSG00000264520,ENSG00000244480,ENSG00000281404,ENSG00000235859,ENSG00000281593,ENSG00000207771,ENSG00000283237
chr7	30347770	30348596	7:30347770-30348596	ENSG00000283618,ENSG00000180233,ENSG00000271027,ENSG00000226874,ENSG00000264520,ENSG00000244480,ENSG00000281404,ENSG00000235859,ENSG00000281593,ENSG00000207771,ENSG00000283237
chr7	30412996	30413271	7:30412996-30413271	ENSG00000272638,ENSG00000281404,ENSG00000235859
chr7	30419876	30420158	7:30419876-30420158	ENSG00000272638,ENSG00000281404
chr7	30439599	30439872	7:30439599-30439872	ENSG00000272638,ENSG00000106100,ENSG00000281404
chr7	30445714	30446304	7:30445714-30446304	ENSG00000283618,ENSG00000263683,ENSG00000226874,ENSG00000264520,ENSG00000244480,ENSG00000281039,ENSG00000272638,ENSG00000106100,ENSG00000281404,ENSG00000235859
chr7	30471251	30471693	7:30471251-30471693	ENSG00000106100
chr7	30478170	30479625	7:30478170-30479625	ENSG00000263683,ENSG00000226874,ENSG00000264520,ENSG00000244480,ENSG00000281039,ENSG00000006625,ENSG00000106100
chr7	30504394	30505288	7:30504394-30505288	ENSG00000263683,ENSG00000226874,ENSG00000264520,ENSG00000244480,ENSG00000196295,ENSG00000281039,ENSG00000006625,ENSG00000106100
chr7	30510240	30510492	7:30510240-30510492	ENSG00000263683,ENSG00000226874,ENSG00000264520,ENSG00000244480,ENSG00000281039,ENSG00000006625
chr7	30564228	30564848	7:30564228-30564848	ENSG00000263683,ENSG00000226874,ENSG00000264520,ENSG00000244480,ENSG00000196295,ENSG00000281039
chr7	30593942	30595288	7:30593942-30595288	ENSG00000106105,ENSG00000226874,ENSG00000196295
chr7	30681958	30682929	7:30681958-30682929	ENSG00000180347,ENSG00000271027,ENSG00000286487,ENSG00000250424,ENSG00000254959,ENSG00000241644,ENSG00000106113
chr7	30702177	30702784	7:30702177-30702784	ENSG00000241644,ENSG00000106113
chr7	30726633	30727726	7:30726633-30727726	ENSG00000236460,ENSG00000106341,ENSG00000180347,ENSG00000231418,ENSG00000164600,ENSG00000271027,ENSG00000286487,ENSG00000078549,ENSG00000240583,ENSG00000250424,ENSG00000229263,ENSG00000254959,ENSG00000223419,ENSG00000241644,ENSG00000106113,ENSG00000226874,ENSG00000264520
chr7	30738041	30738700	7:30738041-30738700	ENSG00000180347,ENSG00000164600,ENSG00000271027,ENSG00000240583,ENSG00000250424,ENSG00000229263,ENSG00000254959,ENSG00000223419,ENSG00000241644,ENSG00000106113,ENSG00000226874
chr7	30740415	30740854	7:30740415-30740854	ENSG00000250424,ENSG00000229263,ENSG00000254959,ENSG00000223419,ENSG00000241644
chr7	30743955	30744234	7:30743955-30744234	ENSG00000250424,ENSG00000229263,ENSG00000254959,ENSG00000223419,ENSG00000241644
chr7	30771081	30772300	7:30771081-30772300	ENSG00000106341,ENSG00000180347,ENSG00000231418,ENSG00000164600,ENSG00000271027,ENSG00000240583,ENSG00000250424,ENSG00000229263,ENSG00000106125,ENSG00000254959,ENSG00000241644
chr7	30938716	30938991	7:30938716-30938991	ENSG00000164600,ENSG00000232887,ENSG00000106128,ENSG00000240583,ENSG00000250424,ENSG00000229263
chr7	30983558	30984070	7:30983558-30984070	ENSG00000106341,ENSG00000180347,ENSG00000231418,ENSG00000164600,ENSG00000271027,ENSG00000286487,ENSG00000232887,ENSG00000078549,ENSG00000106128,ENSG00000240583,ENSG00000250424,ENSG00000229263
chr7	31023649	31024451	7:31023649-31024451	ENSG00000236460,ENSG00000154678,ENSG00000106341,ENSG00000180347,ENSG00000231418,ENSG00000164600,ENSG00000271027,ENSG00000286487,ENSG00000232887,ENSG00000078549,ENSG00000106128,ENSG00000240583,ENSG00000250424,ENSG00000229263
chr7	31134417	31134705	7:31134417-31134705	ENSG00000236460,ENSG00000154678,ENSG00000106341,ENSG00000180347,ENSG00000231418,ENSG00000164600,ENSG00000271027,ENSG00000286487,ENSG00000232887,ENSG00000078549,ENSG00000240583,ENSG00000250424,ENSG00000229263
chr7	32464930	32465135	7:32464930-32465135	ENSG00000226421,ENSG00000226468,ENSG00000284839,ENSG00000236460,ENSG00000154678,ENSG00000106341,ENSG00000180347,ENSG00000164600,ENSG00000271027
chr7	32489957	32490941	7:32489957-32490941	ENSG00000105778,ENSG00000106355,ENSG00000226468,ENSG00000284839,ENSG00000154678,ENSG00000106341
chr7	32495120	32496266	7:32495120-32496266	ENSG00000105778,ENSG00000106355,ENSG00000226468,ENSG00000154678,ENSG00000106341
chr7	32515980	32516357	7:32515980-32516357	ENSG00000105778,ENSG00000226468,ENSG00000284839,ENSG00000236460,ENSG00000154678,ENSG00000106341
chr7	32533753	32534015	7:32533753-32534015	ENSG00000105778,ENSG00000226468,ENSG00000284839,ENSG00000154678,ENSG00000106341
chr7	32539991	32540659	7:32539991-32540659	ENSG00000105778,ENSG00000284839
chr7	32691944	32692586	7:32691944-32692586	ENSG00000224946,ENSG00000251999,ENSG00000250756,ENSG00000237004,ENSG00000284839,ENSG00000236460,ENSG00000154678,ENSG00000106341,ENSG00000180347,ENSG00000164600
chr7	32727820	32729421	7:32727820-32729421	ENSG00000250756,ENSG00000207573,ENSG00000283461,ENSG00000237004
chr7	32761501	32762300	7:32761501-32762300	ENSG00000251999,ENSG00000250756,ENSG00000281332,ENSG00000273014,ENSG00000229358
chr7	32800404	32800934	7:32800404-32800934	ENSG00000231952,ENSG00000251999,ENSG00000250756
chr7	32846516	32847095	7:32846516-32847095	ENSG00000164610,ENSG00000224573,ENSG00000205763,ENSG00000170852,ENSG00000272905,ENSG00000231952,ENSG00000251999,ENSG00000250756,ENSG00000236460,ENSG00000154678,ENSG00000106341
chr7	32876731	32877053	7:32876731-32877053	ENSG00000170852
chr7	32881622	32882007	7:32881622-32882007	ENSG00000170852
chr7	32890348	32893063	7:32890348-32893063	ENSG00000170852
chr7	32905034	32906028	7:32905034-32906028	ENSG00000224573,ENSG00000205763,ENSG00000170852,ENSG00000231952,ENSG00000251999,ENSG00000250756
chr7	32942315	32943456	7:32942315-32943456	ENSG00000122642,ENSG00000224573,ENSG00000205763,ENSG00000170852,ENSG00000272905,ENSG00000231952,ENSG00000251999,ENSG00000250756
chr7	32957313	32957881	7:32957313-32957881	ENSG00000122642,ENSG00000224573
chr7	32964609	32965125	7:32964609-32965125	ENSG00000122642,ENSG00000224573
chr7	32991920	32993089	7:32991920-32993089	ENSG00000252821,ENSG00000122642
chr7	32998413	32998771	7:32998413-32998771	ENSG00000252821,ENSG00000122642
chr7	33039699	33040030	7:33039699-33040030	ENSG00000229054,ENSG00000122643
chr7	33040618	33041397	7:33040618-33041397	ENSG00000241420,ENSG00000229054,ENSG00000122643,ENSG00000252821,ENSG00000224573,ENSG00000251999
chr7	33050681	33051012	7:33050681-33051012	ENSG00000241420,ENSG00000122643
chr7	33054120	33054886	7:33054120-33054886	ENSG00000241420,ENSG00000229054,ENSG00000122643,ENSG00000250756
chr7	33062226	33063438	7:33062226-33063438	ENSG00000228015,ENSG00000164610,ENSG00000241420,ENSG00000229054,ENSG00000122643,ENSG00000251999,ENSG00000250756
chr7	33108811	33109907	7:33108811-33109907	ENSG00000228015,ENSG00000122507,ENSG00000164610,ENSG00000251999,ENSG00000250756
chr7	33128960	33129965	7:33128960-33129965	ENSG00000224946,ENSG00000222741,ENSG00000228015,ENSG00000122507,ENSG00000164610
chr7	33191057	33191658	7:33191057-33191658	ENSG00000286300,ENSG00000233219,ENSG00000236494,ENSG00000238090,ENSG00000224946,ENSG00000222741,ENSG00000154678,ENSG00000106341,ENSG00000231418
chr7	33459386	33459669	7:33459386-33459669	ENSG00000233219,ENSG00000236494,ENSG00000238090,ENSG00000224946
chr7	33527167	33527569	7:33527167-33527569	ENSG00000238090,ENSG00000224946,ENSG00000122507
chr7	33707416	33707908	7:33707416-33707908	ENSG00000286300,ENSG00000236212,ENSG00000233219,ENSG00000236494,ENSG00000227481,ENSG00000173862,ENSG00000238090,ENSG00000224946,ENSG00000154678,ENSG00000164600,ENSG00000271027
chr7	33738431	33738852	7:33738431-33738852	ENSG00000233219,ENSG00000236494,ENSG00000227481,ENSG00000173862,ENSG00000238090,ENSG00000224946
chr7	33895215	33895780	7:33895215-33895780	ENSG00000164619,ENSG00000233219,ENSG00000236494,ENSG00000238090,ENSG00000224946
chr7	33904150	33905713	7:33904150-33905713	ENSG00000164619,ENSG00000233219,ENSG00000236494
chr7	33932874	33933309	7:33932874-33933309	ENSG00000286300,ENSG00000164619,ENSG00000233219,ENSG00000236494,ENSG00000238090,ENSG00000224946
chr7	33941738	33941971	7:33941738-33941971	ENSG00000233219,ENSG00000236494,ENSG00000238090,ENSG00000224946
chr7	34174968	34175173	7:34174968-34175173	ENSG00000286300,ENSG00000236212,ENSG00000202431,ENSG00000187258,ENSG00000224946
chr7	34320834	34321319	7:34320834-34321319	ENSG00000286300,ENSG00000236212,ENSG00000202431,ENSG00000187258
chr7	34718744	34719184	7:34718744-34719184	ENSG00000197085,ENSG00000187258,ENSG00000235379,ENSG00000230356,ENSG00000242653
chr7	34723998	34724482	7:34723998-34724482	ENSG00000197085,ENSG00000187258,ENSG00000235379,ENSG00000230356,ENSG00000242653
chr7	34834353	34834566	7:34834353-34834566	ENSG00000197085,ENSG00000187258,ENSG00000230356,ENSG00000242653,ENSG00000251802,ENSG00000221669
chr7	34906343	34906849	7:34906343-34906849	ENSG00000286300,ENSG00000197085,ENSG00000187258,ENSG00000230356,ENSG00000242653,ENSG00000251802,ENSG00000221669,ENSG00000236592
chr7	34991991	34992697	7:34991991-34992697	ENSG00000187258,ENSG00000230356,ENSG00000242653,ENSG00000251802,ENSG00000173852,ENSG00000221669,ENSG00000287249,ENSG00000236592,ENSG00000287651
chr7	35036372	35036767	7:35036372-35036767	ENSG00000173852,ENSG00000287249
chr7	35037026	35038270	7:35037026-35038270	ENSG00000187258,ENSG00000230356,ENSG00000242653,ENSG00000173852,ENSG00000221669,ENSG00000287249,ENSG00000236592
chr7	35073297	35073876	7:35073297-35073876	ENSG00000187258,ENSG00000189212,ENSG00000236592,ENSG00000287651,ENSG00000286526
chr7	35186242	35186816	7:35186242-35186816	ENSG00000189212,ENSG00000236592,ENSG00000287651
chr7	35253776	35254252	7:35253776-35254252	ENSG00000236592,ENSG00000164532,ENSG00000226063,ENSG00000287651,ENSG00000286526
chr7	35424918	35425134	7:35424918-35425134	ENSG00000187258,ENSG00000236592,ENSG00000287651,ENSG00000286526,ENSG00000235464,ENSG00000287032
chr7	35520178	35520472	7:35520178-35520472	ENSG00000236592,ENSG00000287651,ENSG00000286526,ENSG00000235464
chr7	35537155	35537845	7:35537155-35537845	ENSG00000187258,ENSG00000230356,ENSG00000242653,ENSG00000221669,ENSG00000189212,ENSG00000236592,ENSG00000287651,ENSG00000286526,ENSG00000235464,ENSG00000287032
chr7	35624394	35625028	7:35624394-35625028	ENSG00000236592,ENSG00000287651,ENSG00000286526,ENSG00000287032
chr7	35652157	35652489	7:35652157-35652489	ENSG00000232736
chr7	35676318	35676612	7:35676318-35676612	ENSG00000122557
chr7	35680513	35680941	7:35680513-35680941	ENSG00000122557,ENSG00000232736
chr7	35691640	35692419	7:35691640-35692419	ENSG00000122557,ENSG00000271122
chr7	35694596	35695847	7:35694596-35695847	ENSG00000122557,ENSG00000271122,ENSG00000232736
chr7	35709461	35709855	7:35709461-35709855	ENSG00000122557,ENSG00000271122,ENSG00000227544,ENSG00000228878,ENSG00000232736,ENSG00000122545,ENSG00000226102
chr7	35723099	35723343	7:35723099-35723343	ENSG00000227544,ENSG00000232736
chr7	35725130	35725753	7:35725130-35725753	ENSG00000227544,ENSG00000232736
chr7	35729316	35729728	7:35729316-35729728	ENSG00000227544,ENSG00000232736
chr7	35730493	35730757	7:35730493-35730757	ENSG00000227544,ENSG00000232736
chr7	35800463	35802110	7:35800463-35802110	ENSG00000228878,ENSG00000232736,ENSG00000122545
chr7	35806876	35807409	7:35806876-35807409	ENSG00000228878,ENSG00000232736,ENSG00000122545
chr7	35813325	35813668	7:35813325-35813668	ENSG00000228878,ENSG00000232736,ENSG00000122545
chr7	35848906	35849106	7:35848906-35849106	ENSG00000122545,ENSG00000274328
chr7	35891154	35891387	7:35891154-35891387	ENSG00000232736,ENSG00000122545
chr7	35906341	35906901	7:35906341-35906901	ENSG00000227544,ENSG00000228878,ENSG00000232736,ENSG00000122545,ENSG00000200446,ENSG00000273580,ENSG00000226102,ENSG00000201432
chr7	35917060	35917513	7:35917060-35917513	ENSG00000232736,ENSG00000200446,ENSG00000273580,ENSG00000226102,ENSG00000201432,ENSG00000205745,ENSG00000285573,ENSG00000232930,ENSG00000287893,ENSG00000270889
chr7	35971511	35971961	7:35971511-35971961	ENSG00000200446,ENSG00000273580,ENSG00000226102,ENSG00000270889
chr7	35975961	35976249	7:35975961-35976249	ENSG00000200446,ENSG00000273580,ENSG00000226102,ENSG00000201432,ENSG00000261184,ENSG00000205745,ENSG00000285573,ENSG00000232930,ENSG00000287893,ENSG00000270889
chr7	35985100	35985621	7:35985100-35985621	ENSG00000200446,ENSG00000273580,ENSG00000226102,ENSG00000201432,ENSG00000260070,ENSG00000229679,ENSG00000228770,ENSG00000122547,ENSG00000261184,ENSG00000205745,ENSG00000285573,ENSG00000232930,ENSG00000287893
chr7	36115571	36116054	7:36115571-36116054	ENSG00000228815,ENSG00000261184,ENSG00000205745,ENSG00000285573,ENSG00000232930,ENSG00000287893
chr7	36152588	36153675	7:36152588-36153675	ENSG00000229679,ENSG00000228770,ENSG00000122547,ENSG00000271117,ENSG00000261184,ENSG00000205745,ENSG00000285573,ENSG00000232930,ENSG00000287893
chr7	36207974	36208431	7:36207974-36208431	ENSG00000229679,ENSG00000228770,ENSG00000261184,ENSG00000205745,ENSG00000285573,ENSG00000287893
chr7	36209165	36209534	7:36209165-36209534	ENSG00000201432,ENSG00000229679,ENSG00000228770,ENSG00000261184,ENSG00000205745,ENSG00000285573,ENSG00000232930,ENSG00000287893
chr7	36285932	36286680	7:36285932-36286680	ENSG00000226102,ENSG00000201432,ENSG00000229679,ENSG00000228770,ENSG00000122547,ENSG00000261184,ENSG00000205745,ENSG00000285573,ENSG00000232930,ENSG00000287893
chr7	36287310	36288243	7:36287310-36288243	ENSG00000229679,ENSG00000228770,ENSG00000122547,ENSG00000261184,ENSG00000205745,ENSG00000285573,ENSG00000232930,ENSG00000287893
chr7	36291534	36291896	7:36291534-36291896	ENSG00000229679,ENSG00000228770,ENSG00000122547,ENSG00000261184,ENSG00000205745,ENSG00000285573,ENSG00000232930,ENSG00000287893
chr7	36312473	36312801	7:36312473-36312801	ENSG00000201432,ENSG00000260070,ENSG00000234457,ENSG00000261184,ENSG00000205745,ENSG00000285573,ENSG00000232930,ENSG00000287893
chr7	36366780	36367602	7:36366780-36367602	ENSG00000011426,ENSG00000201432,ENSG00000164542
chr7	36378329	36378918	7:36378329-36378918	ENSG00000011426,ENSG00000201432,ENSG00000164542
chr7	36388595	36389002	7:36388595-36389002	ENSG00000011426,ENSG00000164542
chr7	36389321	36390557	7:36389321-36390557	ENSG00000011426,ENSG00000201432,ENSG00000164542
chr7	36404883	36405218	7:36404883-36405218	ENSG00000011426
chr7	36474306	36474518	7:36474306-36474518	ENSG00000237400
chr7	36487885	36488336	7:36487885-36488336	ENSG00000237400
chr7	36504651	36504979	7:36504651-36504979	ENSG00000237400
chr7	36507981	36508377	7:36507981-36508377	ENSG00000136250
chr7	36516801	36517128	7:36516801-36517128	ENSG00000136250
chr7	36570569	36571113	7:36570569-36571113	-
chr7	36606672	36607135	7:36606672-36607135	ENSG00000230539
chr7	36620383	36620683	7:36620383-36620683	ENSG00000230539
chr7	36639748	36640452	7:36639748-36640452	ENSG00000237400,ENSG00000230539,ENSG00000225739
chr7	36657201	36657400	7:36657201-36657400	ENSG00000136250
chr7	36670780	36671107	7:36670780-36671107	ENSG00000237400
chr7	36677788	36678980	7:36677788-36678980	ENSG00000237400
chr7	36686501	36686948	7:36686501-36686948	ENSG00000225739
chr7	36692413	36693130	7:36692413-36693130	-
chr7	36712076	36712302	7:36712076-36712302	ENSG00000136250
chr7	36724090	36724771	7:36724090-36724771	ENSG00000136250,ENSG00000272984
chr7	36736648	36737252	7:36736648-36737252	ENSG00000136250,ENSG00000272984,ENSG00000229424
chr7	36748294	36748642	7:36748294-36748642	ENSG00000229424
chr7	36765056	36765270	7:36765056-36765270	ENSG00000229424
chr7	36776890	36777603	7:36776890-36777603	ENSG00000229424,ENSG00000235728,ENSG00000225739,ENSG00000230831
chr7	36780941	36781475	7:36780941-36781475	ENSG00000235728,ENSG00000225739
chr7	36784745	36785386	7:36784745-36785386	ENSG00000235728,ENSG00000225739,ENSG00000230831
chr7	36787925	36788420	7:36787925-36788420	ENSG00000235728,ENSG00000225739,ENSG00000230831
chr7	36790224	36790471	7:36790224-36790471	ENSG00000225739,ENSG00000230831
chr7	36795321	36795948	7:36795321-36795948	ENSG00000237400,ENSG00000225739,ENSG00000230831,ENSG00000221325
chr7	36851801	36852275	7:36851801-36852275	ENSG00000225739,ENSG00000230831,ENSG00000221325
chr7	36863951	36864539	7:36863951-36864539	ENSG00000225739,ENSG00000230831,ENSG00000155849,ENSG00000221325
chr7	36865102	36865435	7:36865102-36865435	ENSG00000225739,ENSG00000230831,ENSG00000155849,ENSG00000221325
chr7	36938008	36938506	7:36938008-36938506	ENSG00000230831,ENSG00000221325,ENSG00000224101
chr7	36969463	36969665	7:36969463-36969665	ENSG00000221325,ENSG00000224101
chr7	36970439	36970775	7:36970439-36970775	ENSG00000224101
chr7	37029041	37029349	7:37029041-37029349	ENSG00000224101
chr7	37100726	37101356	7:37100726-37101356	ENSG00000221325,ENSG00000224101,ENSG00000224706
chr7	37116088	37116593	7:37116088-37116593	ENSG00000224101,ENSG00000224706
chr7	37181775	37182457	7:37181775-37182457	ENSG00000237400,ENSG00000155849,ENSG00000221325,ENSG00000224101
chr7	37198685	37199088	7:37198685-37199088	ENSG00000155849,ENSG00000224101
chr7	37208536	37208917	7:37208536-37208917	-
chr7	37284867	37285091	7:37284867-37285091	-
chr7	37286071	37286516	7:37286071-37286516	-
chr7	37310379	37310831	7:37310379-37310831	ENSG00000213744
chr7	37311393	37311708	7:37311393-37311708	-
chr7	37318552	37319105	7:37318552-37319105	ENSG00000213744
chr7	37336200	37336675	7:37336200-37336675	ENSG00000213744,ENSG00000155849,ENSG00000222869
chr7	37342509	37343378	7:37342509-37343378	ENSG00000213744,ENSG00000178503,ENSG00000155849,ENSG00000222869
chr7	37352997	37354095	7:37352997-37354095	ENSG00000213744,ENSG00000200113,ENSG00000155849,ENSG00000222869
chr7	37365535	37365864	7:37365535-37365864	ENSG00000213744,ENSG00000200113
chr7	37408228	37409283	7:37408228-37409283	ENSG00000213744,ENSG00000200113
chr7	37432424	37432971	7:37432424-37432971	ENSG00000213744,ENSG00000200113,ENSG00000201566
chr7	37440852	37441550	7:37440852-37441550	ENSG00000200113,ENSG00000201566,ENSG00000155849
chr7	37447809	37448162	7:37447809-37448162	ENSG00000155849
chr7	37448435	37449675	7:37448435-37449675	ENSG00000200113,ENSG00000201566,ENSG00000155849
chr7	37633135	37633652	7:37633135-37633652	ENSG00000178503,ENSG00000187037,ENSG00000086288
chr7	37657133	37657538	7:37657133-37657538	ENSG00000178503,ENSG00000187037,ENSG00000283444,ENSG00000086288
chr7	37657899	37658161	7:37657899-37658161	ENSG00000178503,ENSG00000187037
chr7	37683629	37683842	7:37683629-37683842	ENSG00000187037,ENSG00000086289
chr7	37732177	37732450	7:37732177-37732450	ENSG00000178503,ENSG00000283444,ENSG00000086288
chr7	37786900	37787618	7:37786900-37787618	ENSG00000178503,ENSG00000283444,ENSG00000086288
chr7	37816069	37816320	7:37816069-37816320	ENSG00000178503,ENSG00000283444,ENSG00000225314,ENSG00000086288
chr7	37833314	37833794	7:37833314-37833794	ENSG00000178503,ENSG00000283444,ENSG00000225314,ENSG00000086288
chr7	37920558	37921572	7:37920558-37921572	ENSG00000086289,ENSG00000086288,ENSG00000106483
chr7	38105845	38106290	7:38105845-38106290	-
chr7	38107558	38107856	7:38107558-38107856	-
chr7	38177744	38178945	7:38177744-38178945	ENSG00000010270
chr7	38192061	38192556	7:38192061-38192556	ENSG00000010270
chr7	38215658	38216174	7:38215658-38216174	ENSG00000211692
chr7	38217873	38218117	7:38217873-38218117	-
chr7	38220526	38220911	7:38220526-38220911	ENSG00000211692,ENSG00000211691
chr7	38222507	38222805	7:38222507-38222805	-
chr7	38232435	38233499	7:38232435-38233499	ENSG00000227191,ENSG00000211693,ENSG00000211692,ENSG00000211691,ENSG00000211690,ENSG00000211689,ENSG00000211688,ENSG00000211687
chr7	38242875	38243153	7:38242875-38243153	ENSG00000227191,ENSG00000211693,ENSG00000211692,ENSG00000211691,ENSG00000211690,ENSG00000211689,ENSG00000211688,ENSG00000211687
chr7	38252747	38253047	7:38252747-38253047	ENSG00000227191,ENSG00000211693,ENSG00000211692,ENSG00000211691,ENSG00000211690,ENSG00000211689,ENSG00000211688,ENSG00000211687
chr7	38264745	38265042	7:38264745-38265042	ENSG00000211693,ENSG00000211692,ENSG00000211691,ENSG00000211690,ENSG00000211689,ENSG00000211688,ENSG00000211687
chr7	38303980	38304727	7:38303980-38304727	ENSG00000211694,ENSG00000231202,ENSG00000211693,ENSG00000211692,ENSG00000211691
chr7	38305530	38305771	7:38305530-38305771	ENSG00000211695,ENSG00000231916,ENSG00000211694,ENSG00000231202,ENSG00000211693,ENSG00000211692,ENSG00000211691
chr7	38306968	38307288	7:38306968-38307288	ENSG00000225992,ENSG00000211695,ENSG00000231916,ENSG00000211694,ENSG00000231202,ENSG00000211693,ENSG00000211692,ENSG00000211691
chr7	38317448	38317894	7:38317448-38317894	ENSG00000272908,ENSG00000225992,ENSG00000211695,ENSG00000231916,ENSG00000211694,ENSG00000231202,ENSG00000211693,ENSG00000211692,ENSG00000211691
chr7	38330101	38330531	7:38330101-38330531	ENSG00000226212,ENSG00000249978,ENSG00000211696,ENSG00000272908,ENSG00000225992,ENSG00000211695,ENSG00000211693,ENSG00000211692,ENSG00000211691
chr7	38330850	38331188	7:38330850-38331188	ENSG00000249978,ENSG00000211696,ENSG00000272908,ENSG00000225992
chr7	38335449	38336163	7:38335449-38336163	ENSG00000228668,ENSG00000281103,ENSG00000226212,ENSG00000249978,ENSG00000211696,ENSG00000272908,ENSG00000225992
chr7	38340446	38340892	7:38340446-38340892	ENSG00000228668,ENSG00000281103,ENSG00000226212,ENSG00000249978
chr7	38341421	38341638	7:38341421-38341638	ENSG00000228668,ENSG00000281103,ENSG00000226212,ENSG00000249978
chr7	38344726	38345174	7:38344726-38345174	ENSG00000228668,ENSG00000281103,ENSG00000226212,ENSG00000249978
chr7	38345625	38345826	7:38345625-38345826	ENSG00000211699,ENSG00000211698,ENSG00000211697,ENSG00000228668,ENSG00000281103,ENSG00000226212
chr7	38349022	38350315	7:38349022-38350315	ENSG00000211699,ENSG00000211698,ENSG00000211697,ENSG00000228668,ENSG00000281103,ENSG00000226212
chr7	38353420	38353915	7:38353420-38353915	ENSG00000233306,ENSG00000211699,ENSG00000211698,ENSG00000211697,ENSG00000228668,ENSG00000281103
chr7	38358194	38359511	7:38358194-38359511	ENSG00000233306,ENSG00000211699,ENSG00000211698,ENSG00000211697,ENSG00000228668,ENSG00000281103
chr7	38362553	38363669	7:38362553-38363669	ENSG00000211701,ENSG00000233306,ENSG00000211699,ENSG00000211698,ENSG00000211697,ENSG00000228668,ENSG00000281103
chr7	38367298	38367610	7:38367298-38367610	ENSG00000211701,ENSG00000233306,ENSG00000211699
chr7	38368080	38368547	7:38368080-38368547	ENSG00000211701,ENSG00000233306,ENSG00000211699
chr7	38369941	38370281	7:38369941-38370281	ENSG00000211701,ENSG00000233306
chr7	38374426	38374665	7:38374426-38374665	ENSG00000211701,ENSG00000233306
chr7	38398687	38399307	7:38398687-38399307	ENSG00000164556,ENSG00000227404,ENSG00000241756,ENSG00000078053
chr7	38413766	38414141	7:38413766-38414141	ENSG00000233854,ENSG00000164556,ENSG00000227404,ENSG00000241756,ENSG00000078053
chr7	38425215	38425841	7:38425215-38425841	ENSG00000164556,ENSG00000227404,ENSG00000241756,ENSG00000078053
chr7	38427395	38427836	7:38427395-38427836	ENSG00000164556,ENSG00000227404,ENSG00000241756,ENSG00000078053
chr7	38433677	38434289	7:38433677-38434289	ENSG00000233854,ENSG00000164556,ENSG00000227404,ENSG00000241756,ENSG00000078053
chr7	38463368	38464042	7:38463368-38464042	ENSG00000206947,ENSG00000164556,ENSG00000227404,ENSG00000241756,ENSG00000078053
chr7	38630894	38631151	7:38630894-38631151	ENSG00000164556,ENSG00000227404,ENSG00000241756,ENSG00000078053
chr7	38880015	38880490	7:38880015-38880490	ENSG00000206947,ENSG00000233854,ENSG00000006715,ENSG00000164556
chr7	38908597	38909547	7:38908597-38909547	ENSG00000206947,ENSG00000233854,ENSG00000006715,ENSG00000164556
chr7	39414004	39414896	7:39414004-39414896	ENSG00000224122,ENSG00000206947,ENSG00000233854,ENSG00000106536
chr7	39453700	39453973	7:39453700-39453973	ENSG00000206947,ENSG00000233854
chr7	39464927	39465426	7:39464927-39465426	ENSG00000206947,ENSG00000233854,ENSG00000106536
chr7	39519868	39520326	7:39519868-39520326	ENSG00000224017,ENSG00000227658,ENSG00000203446,ENSG00000226220,ENSG00000206947,ENSG00000233854,ENSG00000164556
chr7	39565946	39566819	7:39565946-39566819	ENSG00000203446,ENSG00000226220,ENSG00000270797,ENSG00000252480,ENSG00000228554,ENSG00000236015,ENSG00000241127,ENSG00000227172
chr7	39580309	39580861	7:39580309-39580861	ENSG00000227658,ENSG00000203446,ENSG00000242855,ENSG00000237251,ENSG00000226220,ENSG00000270797,ENSG00000252480,ENSG00000188185,ENSG00000228554,ENSG00000006451,ENSG00000287584,ENSG00000106540,ENSG00000231951,ENSG00000236015,ENSG00000241127,ENSG00000227172
chr7	39589475	39590153	7:39589475-39590153	ENSG00000224017,ENSG00000232458,ENSG00000227658,ENSG00000203446,ENSG00000248711,ENSG00000242855,ENSG00000237251,ENSG00000226220,ENSG00000270797,ENSG00000252480,ENSG00000188185,ENSG00000228554,ENSG00000006451,ENSG00000287584,ENSG00000106540,ENSG00000231951,ENSG00000236015,ENSG00000241127,ENSG00000227172
chr7	39609364	39610141	7:39609364-39610141	ENSG00000270797,ENSG00000252480,ENSG00000228554,ENSG00000006451,ENSG00000287584,ENSG00000106540,ENSG00000231951
chr7	39623074	39624251	7:39623074-39624251	ENSG00000203446,ENSG00000226220,ENSG00000270797,ENSG00000252480,ENSG00000188185,ENSG00000228554,ENSG00000006451,ENSG00000287584,ENSG00000106540,ENSG00000231951
chr7	39633755	39634670	7:39633755-39634670	ENSG00000226220,ENSG00000270797,ENSG00000252480,ENSG00000228554,ENSG00000006451,ENSG00000287584,ENSG00000106540,ENSG00000231951
chr7	39733101	39733853	7:39733101-39733853	ENSG00000226220,ENSG00000270797,ENSG00000252480,ENSG00000188185,ENSG00000228554
chr7	39742356	39742659	7:39742356-39742659	ENSG00000270797,ENSG00000252480,ENSG00000188185,ENSG00000228554
chr7	39746143	39746430	7:39746143-39746430	ENSG00000226220,ENSG00000270797,ENSG00000252480,ENSG00000188185,ENSG00000228554
chr7	39833241	39833675	7:39833241-39833675	ENSG00000232458,ENSG00000248711,ENSG00000273444,ENSG00000242855,ENSG00000233225,ENSG00000231198,ENSG00000237251,ENSG00000226220,ENSG00000270797,ENSG00000252480
chr7	39854887	39855400	7:39854887-39855400	ENSG00000224017,ENSG00000232458,ENSG00000227658,ENSG00000203446,ENSG00000248711,ENSG00000270577,ENSG00000273444,ENSG00000242855,ENSG00000175741,ENSG00000233225,ENSG00000231198,ENSG00000237251,ENSG00000226220,ENSG00000270797,ENSG00000252480
chr7	39949044	39950543	7:39949044-39950543	ENSG00000273444,ENSG00000065883,ENSG00000259826,ENSG00000242855
chr7	39951431	39951813	7:39951431-39951813	ENSG00000065883,ENSG00000259826
chr7	39978835	39979146	7:39978835-39979146	ENSG00000065883
chr7	39979375	39979934	7:39979375-39979934	ENSG00000224017,ENSG00000232458,ENSG00000227658,ENSG00000203446,ENSG00000248711,ENSG00000270577,ENSG00000273444,ENSG00000065883,ENSG00000242855
chr7	39987670	39988184	7:39987670-39988184	ENSG00000232458,ENSG00000203446,ENSG00000248711,ENSG00000270577,ENSG00000273444,ENSG00000065883,ENSG00000242855
chr7	40052275	40053047	7:40052275-40053047	ENSG00000224017,ENSG00000232458,ENSG00000227658,ENSG00000203446,ENSG00000248711,ENSG00000270577,ENSG00000273444,ENSG00000065883,ENSG00000259826,ENSG00000242855,ENSG00000226220
chr7	40134038	40135370	7:40134038-40135370	ENSG00000224017,ENSG00000232458,ENSG00000227658,ENSG00000203446,ENSG00000248711,ENSG00000175600,ENSG00000199273,ENSG00000168303,ENSG00000270577,ENSG00000273444,ENSG00000242855
chr7	41704856	41705785	7:41704856-41705785	ENSG00000224116,ENSG00000122641,ENSG00000224017,ENSG00000232458,ENSG00000227658,ENSG00000203446
chr7	41817448	41817654	7:41817448-41817654	ENSG00000201933,ENSG00000181211,ENSG00000264069,ENSG00000223258,ENSG00000229161,ENSG00000238284,ENSG00000213721,ENSG00000224017,ENSG00000232458,ENSG00000227658,ENSG00000203446
chr7	41874073	41874565	7:41874073-41874565	ENSG00000201933,ENSG00000252983,ENSG00000229161,ENSG00000238284,ENSG00000213721,ENSG00000224017,ENSG00000232458,ENSG00000227658,ENSG00000203446
chr7	41881481	41882144	7:41881481-41882144	ENSG00000232006,ENSG00000201933,ENSG00000002746,ENSG00000181211,ENSG00000264069,ENSG00000252983,ENSG00000223258,ENSG00000228680,ENSG00000213717,ENSG00000231539,ENSG00000229161,ENSG00000238284,ENSG00000213721,ENSG00000224017,ENSG00000232458,ENSG00000227658,ENSG00000203446
chr7	41940872	41941158	7:41940872-41941158	ENSG00000232006,ENSG00000201933,ENSG00000181211,ENSG00000264069,ENSG00000252983,ENSG00000223258,ENSG00000228680,ENSG00000231539,ENSG00000229161,ENSG00000238284,ENSG00000213721,ENSG00000106571,ENSG00000224017,ENSG00000232458,ENSG00000203446
chr7	41942954	41943465	7:41942954-41943465	ENSG00000232006,ENSG00000201933,ENSG00000181211,ENSG00000264069,ENSG00000252983,ENSG00000223258,ENSG00000228680,ENSG00000213717,ENSG00000231539,ENSG00000229161,ENSG00000238284,ENSG00000213721,ENSG00000106571,ENSG00000224017,ENSG00000232458,ENSG00000227658,ENSG00000203446
chr7	42236524	42236931	7:42236524-42236931	ENSG00000213721,ENSG00000106571
chr7	42876607	42876856	7:42876607-42876856	ENSG00000261019,ENSG00000232006,ENSG00000201933,ENSG00000002746,ENSG00000181211,ENSG00000264069,ENSG00000252983,ENSG00000223258,ENSG00000228680,ENSG00000213717,ENSG00000231539,ENSG00000229161,ENSG00000238284,ENSG00000213721
chr7	42887829	42889321	7:42887829-42889321	ENSG00000261019,ENSG00000136197,ENSG00000256646,ENSG00000106588,ENSG00000232006,ENSG00000201933,ENSG00000002746,ENSG00000181211,ENSG00000264069,ENSG00000252983,ENSG00000223258,ENSG00000228680,ENSG00000213717,ENSG00000231539,ENSG00000229161,ENSG00000238284,ENSG00000213721
chr7	42911608	42912417	7:42911608-42912417	ENSG00000261019,ENSG00000136197,ENSG00000256646,ENSG00000106588,ENSG00000234983,ENSG00000106591,ENSG00000232006,ENSG00000201933,ENSG00000002746,ENSG00000181211,ENSG00000264069,ENSG00000252983,ENSG00000223258,ENSG00000228680,ENSG00000213717,ENSG00000229161,ENSG00000238284,ENSG00000213721
chr7	42931919	42932945	7:42931919-42932945	ENSG00000261019,ENSG00000136197,ENSG00000256646,ENSG00000106588,ENSG00000234983,ENSG00000106591,ENSG00000232006,ENSG00000201933,ENSG00000002746,ENSG00000181211,ENSG00000264069,ENSG00000252983,ENSG00000223258,ENSG00000228680,ENSG00000213717
chr7	42941202	42941653	7:42941202-42941653	ENSG00000256646,ENSG00000106588,ENSG00000106591,ENSG00000232006,ENSG00000201933,ENSG00000002746,ENSG00000181211,ENSG00000264069,ENSG00000252983,ENSG00000223258,ENSG00000228680,ENSG00000213717
```
