## Supplementary material for "Cell type-specific epigenetic regulatory circuitry of coronary artery disease loci": CD8Tcell_ATAC_c7_hg38_EnhancerInteractions.bed (part 8 of 9)

```
chr7	43554086	43554631	7:43554086-43554631	ENSG00000201933,ENSG00000002746,ENSG00000264069,ENSG00000252983,ENSG00000223258,ENSG00000228680,ENSG00000213717,ENSG00000231638
chr7	43582743	43584183	7:43582743-43584183	ENSG00000002746,ENSG00000264069,ENSG00000223258,ENSG00000231638,ENSG00000164543
chr7	43586899	43587290	7:43586899-43587290	ENSG00000164543
chr7	43594447	43595165	7:43594447-43595165	ENSG00000231638,ENSG00000164543
chr7	43598331	43598708	7:43598331-43598708	ENSG00000231638
chr7	43611854	43612165	7:43611854-43612165	-
chr7	43612978	43613402	7:43612978-43613402	-
chr7	43625214	43625994	7:43625214-43625994	ENSG00000002746,ENSG00000181211,ENSG00000264069,ENSG00000252983,ENSG00000223258,ENSG00000228680,ENSG00000213717,ENSG00000231638,ENSG00000164543
chr7	43637249	43637792	7:43637249-43637792	ENSG00000106603
chr7	43643036	43643723	7:43643036-43643723	ENSG00000106603
chr7	43648610	43649156	7:43648610-43649156	ENSG00000106603
chr7	43649614	43650231	7:43649614-43650231	ENSG00000164543,ENSG00000106603
chr7	43651222	43651484	7:43651222-43651484	ENSG00000106603
chr7	43658778	43659024	7:43658778-43659024	ENSG00000106603
chr7	43669330	43669973	7:43669330-43669973	ENSG00000232006,ENSG00000201933,ENSG00000002746,ENSG00000181211,ENSG00000264069,ENSG00000252983,ENSG00000223258,ENSG00000228680,ENSG00000213717,ENSG00000231638,ENSG00000106603
chr7	43678529	43678870	7:43678529-43678870	-
chr7	43679231	43679465	7:43679231-43679465	ENSG00000231638
chr7	43699711	43700275	7:43699711-43700275	ENSG00000002746,ENSG00000181211,ENSG00000264069,ENSG00000252983,ENSG00000223258,ENSG00000228680,ENSG00000213717,ENSG00000231638,ENSG00000164543
chr7	43729134	43730025	7:43729134-43730025	ENSG00000002746,ENSG00000181211,ENSG00000213717,ENSG00000231638,ENSG00000106603
chr7	43758261	43759520	7:43758261-43759520	ENSG00000252983,ENSG00000223258,ENSG00000231638,ENSG00000106605,ENSG00000229497
chr7	43764276	43764626	7:43764276-43764626	ENSG00000106605,ENSG00000229497
chr7	43778703	43778958	7:43778703-43778958	ENSG00000228680,ENSG00000106605,ENSG00000229497
chr7	43808373	43808811	7:43808373-43808811	ENSG00000232006,ENSG00000201933,ENSG00000002746,ENSG00000181211,ENSG00000264069,ENSG00000252983,ENSG00000223258,ENSG00000228680,ENSG00000213717,ENSG00000231638,ENSG00000106605,ENSG00000229497
chr7	43834449	43835010	7:43834449-43835010	ENSG00000232006,ENSG00000201933,ENSG00000002746,ENSG00000181211,ENSG00000264069,ENSG00000252983,ENSG00000223258,ENSG00000228680,ENSG00000213717,ENSG00000231638
chr7	43838696	43839271	7:43838696-43839271	ENSG00000232006,ENSG00000201933,ENSG00000002746,ENSG00000264069,ENSG00000252983,ENSG00000223258,ENSG00000228680,ENSG00000213717,ENSG00000231638
chr7	43869230	43870052	7:43869230-43870052	ENSG00000201933,ENSG00000181211,ENSG00000264069,ENSG00000252983,ENSG00000223258,ENSG00000228680,ENSG00000213717,ENSG00000062582,ENSG00000270617,ENSG00000106608,ENSG00000237972,ENSG00000241057
chr7	43889399	43889817	7:43889399-43889817	ENSG00000106608,ENSG00000237972
chr7	43892387	43892595	7:43892387-43892595	ENSG00000270617,ENSG00000106608,ENSG00000237972,ENSG00000241057
chr7	43906108	43907036	7:43906108-43907036	ENSG00000270617,ENSG00000106608,ENSG00000237972,ENSG00000078967,ENSG00000241057,ENSG00000136206
chr7	43925993	43927010	7:43925993-43927010	ENSG00000270617,ENSG00000106608,ENSG00000237972,ENSG00000078967,ENSG00000241057
chr7	43985845	43986444	7:43985845-43986444	ENSG00000214783,ENSG00000273432,ENSG00000241057,ENSG00000239556,ENSG00000136206,ENSG00000272655,ENSG00000228434
chr7	44018916	44019654	7:44018916-44019654	ENSG00000122679,ENSG00000275295,ENSG00000214783,ENSG00000273432,ENSG00000241057,ENSG00000136206,ENSG00000136279,ENSG00000235314,ENSG00000228903,ENSG00000272655,ENSG00000285596,ENSG00000228434
chr7	44039072	44039753	7:44039072-44039753	ENSG00000136279,ENSG00000235314,ENSG00000228903,ENSG00000285596
chr7	44040111	44040925	7:44040111-44040925	ENSG00000214783,ENSG00000273432,ENSG00000284067,ENSG00000136279,ENSG00000235314,ENSG00000228903,ENSG00000272655,ENSG00000285596
chr7	44044395	44045093	7:44044395-44045093	ENSG00000214783,ENSG00000273432,ENSG00000284067,ENSG00000136279,ENSG00000235314,ENSG00000228903,ENSG00000272655,ENSG00000285596
chr7	44046648	44046868	7:44046648-44046868	ENSG00000284067,ENSG00000136279,ENSG00000228903
chr7	44059185	44059457	7:44059185-44059457	ENSG00000283969,ENSG00000239775,ENSG00000164708,ENSG00000284067,ENSG00000136279
chr7	44072434	44072704	7:44072434-44072704	ENSG00000283969,ENSG00000122678,ENSG00000239775,ENSG00000164708
chr7	44073995	44074452	7:44073995-44074452	ENSG00000284412,ENSG00000106624,ENSG00000283969,ENSG00000122678,ENSG00000239775,ENSG00000164708,ENSG00000284067,ENSG00000136279
chr7	44082226	44083018	7:44082226-44083018	ENSG00000106628,ENSG00000284412,ENSG00000106624,ENSG00000283969,ENSG00000122678,ENSG00000239775,ENSG00000164708,ENSG00000136279,ENSG00000235314,ENSG00000228903,ENSG00000285596
chr7	44104718	44105243	7:44104718-44105243	ENSG00000284412,ENSG00000106624
chr7	44123228	44124058	7:44123228-44124058	ENSG00000106633,ENSG00000106631,ENSG00000252848,ENSG00000106628,ENSG00000284412,ENSG00000106624,ENSG00000122678
chr7	44145484	44146606	7:44145484-44146606	ENSG00000106633,ENSG00000106631,ENSG00000252848
chr7	44200654	44201255	7:44200654-44201255	ENSG00000214783,ENSG00000273432,ENSG00000106633,ENSG00000106636,ENSG00000225443,ENSG00000284412,ENSG00000272655,ENSG00000228434
chr7	44240917	44241400	7:44240917-44241400	ENSG00000058404,ENSG00000279853,ENSG00000015520
chr7	44257708	44258432	7:44257708-44258432	ENSG00000286738,ENSG00000275295,ENSG00000226999,ENSG00000241057,ENSG00000058404,ENSG00000279853,ENSG00000200456,ENSG00000225443,ENSG00000015520,ENSG00000228434
chr7	44309686	44309986	7:44309686-44309986	ENSG00000058404,ENSG00000279853
chr7	44454308	44454583	7:44454308-44454583	ENSG00000279853,ENSG00000200456,ENSG00000225443,ENSG00000015520
chr7	44460211	44460853	7:44460211-44460853	ENSG00000286738,ENSG00000275295,ENSG00000234359,ENSG00000225537,ENSG00000226999,ENSG00000136206,ENSG00000058404,ENSG00000279853,ENSG00000015676,ENSG00000146677,ENSG00000200456,ENSG00000225443,ENSG00000015520
chr7	44477310	44477756	7:44477310-44477756	ENSG00000058404,ENSG00000279853,ENSG00000015676,ENSG00000146677,ENSG00000200456,ENSG00000225443,ENSG00000015520
chr7	44489836	44491131	7:44489836-44491131	ENSG00000279853,ENSG00000015676,ENSG00000200456,ENSG00000225443,ENSG00000015520
chr7	44565432	44565938	7:44565432-44565938	ENSG00000279853,ENSG00000200456,ENSG00000225443,ENSG00000015520,ENSG00000136271
chr7	44573584	44574404	7:44573584-44574404	ENSG00000279853,ENSG00000200456,ENSG00000225443,ENSG00000015520,ENSG00000136271,ENSG00000158604,ENSG00000287574
chr7	44581551	44582860	7:44581551-44582860	ENSG00000105968,ENSG00000234183,ENSG00000136271,ENSG00000158604,ENSG00000287574
chr7	44588230	44588464	7:44588230-44588464	ENSG00000158604,ENSG00000287574
chr7	44606194	44607252	7:44606194-44607252	ENSG00000105953,ENSG00000228596,ENSG00000196262,ENSG00000105968,ENSG00000234183,ENSG00000158604,ENSG00000287574,ENSG00000271586
chr7	44622711	44622978	7:44622711-44622978	ENSG00000105953
chr7	44623795	44624111	7:44623795-44624111	ENSG00000105953,ENSG00000271586
chr7	44630991	44631767	7:44630991-44631767	ENSG00000105953,ENSG00000228596,ENSG00000271586
chr7	44633785	44634095	7:44633785-44634095	-
chr7	44635375	44635617	7:44635375-44635617	-
chr7	44637858	44638538	7:44637858-44638538	ENSG00000105953
chr7	44639274	44639651	7:44639274-44639651	ENSG00000105953
chr7	44748271	44749461	7:44748271-44749461	ENSG00000122515,ENSG00000228596,ENSG00000196262
chr7	44768473	44768968	7:44768473-44768968	ENSG00000122515,ENSG00000228596
chr7	44769770	44770203	7:44769770-44770203	ENSG00000122515,ENSG00000228596,ENSG00000196262
chr7	44796100	44797883	7:44796100-44797883	ENSG00000228596,ENSG00000196262,ENSG00000105968,ENSG00000234183
chr7	44847205	44848601	7:44847205-44848601	ENSG00000228596,ENSG00000196262,ENSG00000105968,ENSG00000234183
chr7	44856816	44857410	7:44856816-44857410	ENSG00000105968,ENSG00000234183,ENSG00000284261,ENSG00000272768,ENSG00000122679,ENSG00000286738,ENSG00000275295,ENSG00000234359
chr7	44884712	44886113	7:44884712-44886113	ENSG00000105968,ENSG00000234183,ENSG00000146676,ENSG00000284261,ENSG00000272768,ENSG00000122679,ENSG00000275295,ENSG00000234359
chr7	44891266	44891943	7:44891266-44891943	ENSG00000146676,ENSG00000284261,ENSG00000272768,ENSG00000122679,ENSG00000286738,ENSG00000275295,ENSG00000234359,ENSG00000225537
chr7	44915081	44915434	7:44915081-44915434	ENSG00000230160,ENSG00000122679,ENSG00000286738,ENSG00000275295,ENSG00000234359,ENSG00000225537
chr7	44921884	44922539	7:44921884-44922539	ENSG00000105968,ENSG00000234183,ENSG00000284261,ENSG00000272768,ENSG00000230160,ENSG00000122679,ENSG00000286738,ENSG00000275295,ENSG00000225537,ENSG00000226999
chr7	44959664	44960002	7:44959664-44960002	ENSG00000260997,ENSG00000206838,ENSG00000122679,ENSG00000286738,ENSG00000275295,ENSG00000234359,ENSG00000225537,ENSG00000226999
chr7	44977313	44977606	7:44977313-44977606	ENSG00000136286
chr7	44978691	44979487	7:44978691-44979487	ENSG00000260997,ENSG00000136286,ENSG00000232956,ENSG00000277184,ENSG00000206838,ENSG00000122679,ENSG00000286738
chr7	44986167	44986992	7:44986167-44986992	ENSG00000136286,ENSG00000232956,ENSG00000277184,ENSG00000136280,ENSG00000206838,ENSG00000122679
chr7	44999251	45000391	7:44999251-45000391	ENSG00000232956,ENSG00000277184,ENSG00000136280,ENSG00000206838
chr7	45001258	45001609	7:45001258-45001609	ENSG00000136280
chr7	45013399	45013968	7:45013399-45013968	ENSG00000136280,ENSG00000206838,ENSG00000122679,ENSG00000286738,ENSG00000275295,ENSG00000234359,ENSG00000225537,ENSG00000164742
chr7	45027039	45027723	7:45027039-45027723	ENSG00000136280,ENSG00000206838,ENSG00000286738
chr7	45033315	45033533	7:45033315-45033533	ENSG00000136280
chr7	45078890	45080272	7:45078890-45080272	ENSG00000136280,ENSG00000136274,ENSG00000206838
chr7	45088820	45089732	7:45088820-45089732	ENSG00000136274,ENSG00000136270,ENSG00000206838,ENSG00000201772,ENSG00000200656,ENSG00000122679,ENSG00000286738,ENSG00000275295
chr7	45110576	45112178	7:45110576-45112178	ENSG00000136270,ENSG00000206838,ENSG00000201772,ENSG00000200656,ENSG00000122679,ENSG00000286738
chr7	45123096	45123542	7:45123096-45123542	ENSG00000136270,ENSG00000206838,ENSG00000201772,ENSG00000200656,ENSG00000122679,ENSG00000286738
chr7	45251810	45252275	7:45251810-45252275	-
chr7	45768527	45769467	7:45768527-45769467	ENSG00000122679,ENSG00000286738,ENSG00000275295,ENSG00000234359,ENSG00000225537,ENSG00000226999,ENSG00000164742,ENSG00000214765,ENSG00000272556,ENSG00000212450,ENSG00000235955,ENSG00000226838,ENSG00000251378,ENSG00000202350,ENSG00000283247,ENSG00000146678,ENSG00000221971,ENSG00000224547,ENSG00000229459,ENSG00000237760,ENSG00000240355,ENSG00000233539,ENSG00000242948,ENSG00000223829,ENSG00000136206
chr7	45807929	45808166	7:45807929-45808166	ENSG00000275295,ENSG00000234359,ENSG00000225537,ENSG00000226999,ENSG00000164742,ENSG00000212450,ENSG00000235955,ENSG00000226838,ENSG00000251378,ENSG00000202350,ENSG00000283247,ENSG00000146678,ENSG00000233952,ENSG00000242948,ENSG00000242552
chr7	45917724	45917981	7:45917724-45917981	ENSG00000283247,ENSG00000146678,ENSG00000146674,ENSG00000229628,ENSG00000233952,ENSG00000221971,ENSG00000224547,ENSG00000229459,ENSG00000237760,ENSG00000230680,ENSG00000224519,ENSG00000242948,ENSG00000232072,ENSG00000223829,ENSG00000242552,ENSG00000214754
chr7	45920706	45921387	7:45920706-45921387	ENSG00000202350,ENSG00000283247,ENSG00000146678,ENSG00000146674,ENSG00000229628,ENSG00000233952,ENSG00000221971,ENSG00000224547,ENSG00000229459,ENSG00000237760,ENSG00000240355,ENSG00000230680,ENSG00000224519,ENSG00000233539,ENSG00000242948,ENSG00000232072,ENSG00000223829,ENSG00000229192,ENSG00000242552,ENSG00000214754
chr7	45922912	45923437	7:45922912-45923437	ENSG00000283247,ENSG00000146678,ENSG00000146674,ENSG00000229628,ENSG00000233952,ENSG00000221971,ENSG00000224547,ENSG00000229459,ENSG00000237760,ENSG00000240355,ENSG00000230680,ENSG00000224519,ENSG00000233539,ENSG00000242948,ENSG00000232072,ENSG00000223829,ENSG00000242552,ENSG00000214754
chr7	45940225	45940832	7:45940225-45940832	ENSG00000234359,ENSG00000225537,ENSG00000226999,ENSG00000164742,ENSG00000202350,ENSG00000283247,ENSG00000146678,ENSG00000237471,ENSG00000229628,ENSG00000233952,ENSG00000221971,ENSG00000224547,ENSG00000229459,ENSG00000237760,ENSG00000240355,ENSG00000230680,ENSG00000224519,ENSG00000233539,ENSG00000242948,ENSG00000232072,ENSG00000223829,ENSG00000242552,ENSG00000214754
chr7	47088809	47089034	7:47088809-47089034	ENSG00000283247,ENSG00000146678,ENSG00000229628,ENSG00000233952,ENSG00000221971,ENSG00000224547,ENSG00000229459,ENSG00000237760,ENSG00000240355,ENSG00000230680,ENSG00000224519,ENSG00000233539,ENSG00000242948,ENSG00000232072,ENSG00000223829,ENSG00000229192,ENSG00000242552,ENSG00000214754
chr7	47253691	47254797	7:47253691-47254797	ENSG00000202350,ENSG00000283247,ENSG00000146678,ENSG00000229628,ENSG00000233952,ENSG00000221971,ENSG00000224547,ENSG00000229459,ENSG00000237760,ENSG00000240355,ENSG00000230680,ENSG00000224519,ENSG00000233539,ENSG00000242948,ENSG00000232072,ENSG00000223829,ENSG00000229192,ENSG00000242552,ENSG00000214754,ENSG00000286315,ENSG00000136275
chr7	47403892	47404447	7:47403892-47404447	ENSG00000283247,ENSG00000229459,ENSG00000237760,ENSG00000240355,ENSG00000230680,ENSG00000224519,ENSG00000233539,ENSG00000242948,ENSG00000232072,ENSG00000223829,ENSG00000242552,ENSG00000136205,ENSG00000236078,ENSG00000136275
chr7	47647110	47647788	7:47647110-47647788	ENSG00000225537,ENSG00000226999,ENSG00000283247,ENSG00000221971,ENSG00000224547,ENSG00000229459,ENSG00000237760,ENSG00000240355,ENSG00000230680,ENSG00000224519,ENSG00000233539,ENSG00000242948,ENSG00000232072,ENSG00000223829,ENSG00000242552,ENSG00000214754,ENSG00000136205,ENSG00000236078,ENSG00000221845,ENSG00000158683,ENSG00000146666,ENSG00000136275,ENSG00000179869,ENSG00000228173,ENSG00000285536,ENSG00000279578,ENSG00000229165,ENSG00000218305
chr7	47751147	47751371	7:47751147-47751371	ENSG00000229459,ENSG00000230680,ENSG00000224519,ENSG00000233539,ENSG00000232072,ENSG00000223829,ENSG00000242552,ENSG00000236078,ENSG00000158683,ENSG00000146666,ENSG00000136275,ENSG00000179869,ENSG00000228173
chr7	47945171	47945382	7:47945171-47945382	ENSG00000158683,ENSG00000225507,ENSG00000179869,ENSG00000285536,ENSG00000279578
chr7	47968837	47969159	7:47968837-47969159	ENSG00000223829,ENSG00000158683,ENSG00000136275,ENSG00000225507,ENSG00000136273,ENSG00000179869,ENSG00000228173,ENSG00000285536,ENSG00000225705
chr7	47979090	47979852	7:47979090-47979852	ENSG00000230680,ENSG00000224519,ENSG00000223829,ENSG00000158683,ENSG00000136275,ENSG00000225507,ENSG00000136273,ENSG00000164744,ENSG00000183696,ENSG00000179869,ENSG00000228173,ENSG00000285536,ENSG00000225705,ENSG00000279578,ENSG00000229165
chr7	47991659	47992428	7:47991659-47992428	ENSG00000237760,ENSG00000240355,ENSG00000224519,ENSG00000233539,ENSG00000232072,ENSG00000242552,ENSG00000136275,ENSG00000225507,ENSG00000136273,ENSG00000164744,ENSG00000183696,ENSG00000179869,ENSG00000228173,ENSG00000285536,ENSG00000225705,ENSG00000279578,ENSG00000229165,ENSG00000270763
chr7	48035223	48036324	7:48035223-48036324	ENSG00000164744,ENSG00000164746,ENSG00000183696,ENSG00000179869,ENSG00000228173,ENSG00000285536,ENSG00000229165
chr7	48045252	48045562	7:48045252-48045562	ENSG00000164744,ENSG00000164746,ENSG00000179869,ENSG00000279578
chr7	48046460	48046863	7:48046460-48046863	ENSG00000164744,ENSG00000164746,ENSG00000179869,ENSG00000228173,ENSG00000285536,ENSG00000279578,ENSG00000229165,ENSG00000218305
chr7	48085003	48085270	7:48085003-48085270	ENSG00000183696
chr7	48087440	48087658	7:48087440-48087658	ENSG00000183696
chr7	48088639	48089794	7:48088639-48089794	ENSG00000183696
chr7	48096231	48096541	7:48096231-48096541	ENSG00000183696
chr7	48097368	48098297	7:48097368-48098297	ENSG00000183696,ENSG00000179869,ENSG00000225705,ENSG00000218305
chr7	48109943	48110788	7:48109943-48110788	ENSG00000229459,ENSG00000240355,ENSG00000230680,ENSG00000224519,ENSG00000233539,ENSG00000232072,ENSG00000223829,ENSG00000242552,ENSG00000158683,ENSG00000136275,ENSG00000225507,ENSG00000136273,ENSG00000164744,ENSG00000183696,ENSG00000179869,ENSG00000228173,ENSG00000285536,ENSG00000225705,ENSG00000279578,ENSG00000229165,ENSG00000218305,ENSG00000234686,ENSG00000270763
chr7	49633342	49633835	7:49633342-49633835	ENSG00000179869,ENSG00000228173,ENSG00000285536,ENSG00000225705,ENSG00000279578,ENSG00000229165,ENSG00000218305,ENSG00000234686,ENSG00000270763,ENSG00000286995,ENSG00000279104,ENSG00000188730,ENSG00000223893
chr7	49980612	49980845	7:49980612-49980845	ENSG00000228173,ENSG00000285536,ENSG00000279578,ENSG00000229165,ENSG00000234686,ENSG00000270763,ENSG00000286995,ENSG00000279104,ENSG00000188730,ENSG00000223893
chr7	50067963	50068299	7:50067963-50068299	ENSG00000225705,ENSG00000270763,ENSG00000188730,ENSG00000042813,ENSG00000223893
chr7	50068834	50070103	7:50068834-50070103	ENSG00000228173,ENSG00000285536,ENSG00000225705,ENSG00000229165,ENSG00000218305,ENSG00000234686,ENSG00000270763,ENSG00000286995,ENSG00000279104,ENSG00000188730,ENSG00000042813,ENSG00000223893,ENSG00000287521
chr7	50092586	50093434	7:50092586-50093434	ENSG00000234686,ENSG00000270763,ENSG00000279104,ENSG00000042813,ENSG00000223893,ENSG00000287521,ENSG00000164500
chr7	50142464	50142969	7:50142464-50142969	ENSG00000225705,ENSG00000228005
chr7	50148157	50148792	7:50148157-50148792	ENSG00000228173,ENSG00000285536,ENSG00000225705,ENSG00000229165,ENSG00000234686,ENSG00000270763,ENSG00000279104,ENSG00000188730,ENSG00000223893,ENSG00000228005,ENSG00000200815,ENSG00000226122,ENSG00000242650
chr7	50149498	50149718	7:50149498-50149718	ENSG00000228005
chr7	50164593	50165169	7:50164593-50165169	ENSG00000228173,ENSG00000234686,ENSG00000270763,ENSG00000279104,ENSG00000228897,ENSG00000227080
chr7	50167373	50167890	7:50167373-50167890	ENSG00000228173,ENSG00000285536,ENSG00000225705,ENSG00000229165,ENSG00000218305,ENSG00000234686,ENSG00000270763,ENSG00000286995,ENSG00000279104,ENSG00000188730,ENSG00000223893,ENSG00000200815,ENSG00000201133,ENSG00000227233,ENSG00000228897,ENSG00000227080,ENSG00000229478
chr7	50205307	50205771	7:50205307-50205771	ENSG00000231681
chr7	50206267	50206930	7:50206267-50206930	ENSG00000218305,ENSG00000234686,ENSG00000270763,ENSG00000231681,ENSG00000200815
chr7	50211018	50211339	7:50211018-50211339	ENSG00000225705
chr7	50226624	50227044	7:50226624-50227044	-
chr7	50266047	50266398	7:50266047-50266398	ENSG00000231681,ENSG00000235620
chr7	50266671	50267480	7:50266671-50267480	ENSG00000228173,ENSG00000285536,ENSG00000279578,ENSG00000218305,ENSG00000234686,ENSG00000270763,ENSG00000286995,ENSG00000231681,ENSG00000235620,ENSG00000185811,ENSG00000229403
chr7	50281636	50282588	7:50281636-50282588	ENSG00000235620
chr7	50284372	50284600	7:50284372-50284600	ENSG00000235620,ENSG00000185811
chr7	50303667	50305219	7:50303667-50305219	ENSG00000185811
chr7	50307020	50307678	7:50307020-50307678	ENSG00000185811
chr7	50317225	50317925	7:50317225-50317925	ENSG00000185811
chr7	50318130	50318437	7:50318130-50318437	ENSG00000185811
chr7	50321638	50322129	7:50321638-50322129	ENSG00000185811
chr7	50329681	50330897	7:50329681-50330897	ENSG00000225705,ENSG00000185811
chr7	50346024	50346411	7:50346024-50346411	-
chr7	50350519	50350975	7:50350519-50350975	ENSG00000225705
chr7	50352175	50352666	7:50352175-50352666	ENSG00000228173,ENSG00000285536,ENSG00000225705,ENSG00000218305,ENSG00000270763,ENSG00000185811,ENSG00000200815
chr7	50360216	50360913	7:50360216-50360913	ENSG00000228173,ENSG00000229165,ENSG00000218305,ENSG00000270763,ENSG00000185811,ENSG00000200815,ENSG00000201133,ENSG00000227233,ENSG00000228897,ENSG00000227080,ENSG00000286987
chr7	50362781	50363016	7:50362781-50363016	ENSG00000185811
chr7	50369316	50369670	7:50369316-50369670	ENSG00000185811
chr7	50393232	50394375	7:50393232-50394375	ENSG00000285536,ENSG00000279578,ENSG00000234686,ENSG00000270763,ENSG00000279104,ENSG00000285165,ENSG00000200815,ENSG00000201133,ENSG00000228897,ENSG00000227080
chr7	50396949	50397164	7:50396949-50397164	ENSG00000285165
chr7	50416044	50416333	7:50416044-50416333	ENSG00000200815
chr7	50418143	50418456	7:50418143-50418456	ENSG00000279578,ENSG00000285165,ENSG00000200815,ENSG00000226122,ENSG00000201133,ENSG00000228897,ENSG00000227080
chr7	50449671	50450961	7:50449671-50450961	ENSG00000200815,ENSG00000132436,ENSG00000132437,ENSG00000226122
chr7	50467789	50468372	7:50467789-50468372	ENSG00000200815,ENSG00000132436,ENSG00000132437,ENSG00000226122,ENSG00000286658,ENSG00000236046,ENSG00000228085,ENSG00000228204,ENSG00000201133,ENSG00000231490
chr7	50608335	50608614	7:50608335-50608614	ENSG00000226122,ENSG00000106070
chr7	50610502	50611170	7:50610502-50611170	ENSG00000132437,ENSG00000226122,ENSG00000106070,ENSG00000286658,ENSG00000236046,ENSG00000228085,ENSG00000228204,ENSG00000201133
chr7	50632726	50633338	7:50632726-50633338	ENSG00000132437,ENSG00000226122,ENSG00000106070,ENSG00000286658,ENSG00000236046,ENSG00000228085,ENSG00000228204,ENSG00000201133
chr7	50653068	50653370	7:50653068-50653370	ENSG00000286658
chr7	50659978	50660780	7:50659978-50660780	ENSG00000226122,ENSG00000286658,ENSG00000236046,ENSG00000228085,ENSG00000228204,ENSG00000201133,ENSG00000231490
chr7	50661579	50661948	7:50661579-50661948	ENSG00000286658
chr7	50662396	50662622	7:50662396-50662622	ENSG00000286658
chr7	50679219	50679676	7:50679219-50679676	ENSG00000279578,ENSG00000279104,ENSG00000200815,ENSG00000132437,ENSG00000226122,ENSG00000286658,ENSG00000236046,ENSG00000228085,ENSG00000228204,ENSG00000201133
chr7	50696851	50697150	7:50696851-50697150	ENSG00000226122,ENSG00000236046,ENSG00000228085,ENSG00000228204,ENSG00000201133
chr7	50724553	50724806	7:50724553-50724806	ENSG00000106070,ENSG00000236046,ENSG00000228085,ENSG00000228204
chr7	50739829	50740543	7:50739829-50740543	ENSG00000226122,ENSG00000106070,ENSG00000236046,ENSG00000228085,ENSG00000228204,ENSG00000201133,ENSG00000231490,ENSG00000228897,ENSG00000227080,ENSG00000242650,ENSG00000286987
chr7	50781288	50781783	7:50781288-50781783	ENSG00000106070,ENSG00000236046,ENSG00000228085
chr7	50782294	50782911	7:50782294-50782911	ENSG00000106070,ENSG00000236046,ENSG00000228085
chr7	50792767	50793751	7:50792767-50793751	ENSG00000106070,ENSG00000236046,ENSG00000228085,ENSG00000228204,ENSG00000201133
chr7	51121244	51122229	7:51121244-51122229	ENSG00000236046,ENSG00000228085,ENSG00000228204,ENSG00000201133,ENSG00000228897,ENSG00000227080
chr7	51160957	51161438	7:51160957-51161438	ENSG00000226122,ENSG00000236046,ENSG00000228085,ENSG00000228204,ENSG00000201133,ENSG00000106078,ENSG00000231490,ENSG00000227233,ENSG00000228897,ENSG00000227080
chr7	51162654	51163164	7:51162654-51163164	ENSG00000226122,ENSG00000236046,ENSG00000228085,ENSG00000228204,ENSG00000201133,ENSG00000106078,ENSG00000231490,ENSG00000227233,ENSG00000228897,ENSG00000227080,ENSG00000234304
chr7	51308714	51308991	7:51308714-51308991	ENSG00000106078,ENSG00000231490,ENSG00000227233,ENSG00000228897,ENSG00000227080
chr7	51430600	51430926	7:51430600-51430926	ENSG00000231490,ENSG00000227233,ENSG00000228897,ENSG00000227080,ENSG00000229478,ENSG00000229403,ENSG00000242650,ENSG00000286987,ENSG00000287039,ENSG00000233960,ENSG00000286908,ENSG00000234304,ENSG00000223970,ENSG00000221900,ENSG00000227344,ENSG00000271194,ENSG00000199629,ENSG00000222154,ENSG00000234105,ENSG00000228627,ENSG00000222355,ENSG00000271306,ENSG00000235454
chr7	51467499	51468124	7:51467499-51468124	ENSG00000231490,ENSG00000227233,ENSG00000228897,ENSG00000227080,ENSG00000285741,ENSG00000229478,ENSG00000229403,ENSG00000242650,ENSG00000286987,ENSG00000287039,ENSG00000233960,ENSG00000286908,ENSG00000234304,ENSG00000223970,ENSG00000221900,ENSG00000227344,ENSG00000271194,ENSG00000199629,ENSG00000222154,ENSG00000234105,ENSG00000228627,ENSG00000222355,ENSG00000271306,ENSG00000232418,ENSG00000235454,ENSG00000238131
chr7	51471297	51471647	7:51471297-51471647	ENSG00000227233,ENSG00000228897,ENSG00000227080,ENSG00000285741,ENSG00000229478,ENSG00000229403,ENSG00000242650,ENSG00000286987,ENSG00000287039,ENSG00000286908,ENSG00000234304,ENSG00000223970,ENSG00000221900,ENSG00000222154,ENSG00000234105
chr7	52274133	52274763	7:52274133-52274763	ENSG00000229478,ENSG00000229403,ENSG00000242650,ENSG00000286987,ENSG00000287039,ENSG00000233960,ENSG00000253028,ENSG00000286908,ENSG00000234304,ENSG00000223970,ENSG00000221900,ENSG00000227344,ENSG00000271194,ENSG00000199629,ENSG00000222154,ENSG00000234105,ENSG00000228627,ENSG00000222355,ENSG00000271306,ENSG00000235454,ENSG00000238131,ENSG00000280920,ENSG00000224223
chr7	52283300	52283922	7:52283300-52283922	ENSG00000229478,ENSG00000229403,ENSG00000242650,ENSG00000286987,ENSG00000287039,ENSG00000233960,ENSG00000253028,ENSG00000286908,ENSG00000234304,ENSG00000223970,ENSG00000221900,ENSG00000227344,ENSG00000271194,ENSG00000199629,ENSG00000222154,ENSG00000234105,ENSG00000228627,ENSG00000222355,ENSG00000271306,ENSG00000232418,ENSG00000235454,ENSG00000238131,ENSG00000287953,ENSG00000280920,ENSG00000170419,ENSG00000228735,ENSG00000200471,ENSG00000232612,ENSG00000288525
chr7	52302014	52302645	7:52302014-52302645	ENSG00000229478,ENSG00000229403,ENSG00000242650,ENSG00000286987,ENSG00000287039,ENSG00000233960,ENSG00000286908,ENSG00000234304,ENSG00000223970,ENSG00000221900,ENSG00000227344,ENSG00000271194,ENSG00000199629,ENSG00000222154,ENSG00000234105,ENSG00000228627,ENSG00000222355,ENSG00000271306,ENSG00000232418,ENSG00000235454,ENSG00000238131,ENSG00000287953,ENSG00000280920,ENSG00000170419,ENSG00000224223,ENSG00000200471
chr7	52328184	52328646	7:52328184-52328646	ENSG00000229478,ENSG00000229403,ENSG00000242650,ENSG00000286987,ENSG00000287039,ENSG00000233960,ENSG00000286908,ENSG00000234304,ENSG00000223970,ENSG00000221900,ENSG00000227344,ENSG00000271194,ENSG00000199629,ENSG00000222154,ENSG00000234105,ENSG00000228627,ENSG00000222355,ENSG00000271306,ENSG00000232418,ENSG00000235454,ENSG00000238131,ENSG00000287953,ENSG00000280920,ENSG00000170419,ENSG00000224223,ENSG00000228735
chr7	53811482	53812116	7:53811482-53812116	ENSG00000222154,ENSG00000234105,ENSG00000228627,ENSG00000205628,ENSG00000222355,ENSG00000271306,ENSG00000232418,ENSG00000235454,ENSG00000238131
chr7	54394874	54395093	7:54394874-54395093	ENSG00000234304,ENSG00000223970,ENSG00000221900,ENSG00000227344,ENSG00000271194,ENSG00000199629,ENSG00000222154,ENSG00000234105,ENSG00000228627,ENSG00000222355,ENSG00000271306,ENSG00000232418,ENSG00000235454,ENSG00000238131,ENSG00000287953,ENSG00000280920,ENSG00000231427,ENSG00000213673,ENSG00000170419,ENSG00000224223,ENSG00000228735,ENSG00000200471,ENSG00000232612,ENSG00000288525,ENSG00000286404,ENSG00000237268,ENSG00000223740,ENSG00000271047,ENSG00000286477
chr7	54397845	54398295	7:54397845-54398295	ENSG00000234304,ENSG00000227344,ENSG00000271194,ENSG00000199629,ENSG00000222154,ENSG00000234105,ENSG00000228627,ENSG00000222355,ENSG00000271306,ENSG00000232418,ENSG00000238131,ENSG00000287953,ENSG00000280920,ENSG00000231427,ENSG00000213673,ENSG00000170419,ENSG00000224223,ENSG00000228735,ENSG00000200471,ENSG00000232612,ENSG00000288525,ENSG00000286404,ENSG00000213067,ENSG00000277253,ENSG00000279072
chr7	54758666	54759717	7:54758666-54759717	ENSG00000199629,ENSG00000222154,ENSG00000234105,ENSG00000235454,ENSG00000170419,ENSG00000224223,ENSG00000228735,ENSG00000200471,ENSG00000232612,ENSG00000288525,ENSG00000286404,ENSG00000132432,ENSG00000234707,ENSG00000218586,ENSG00000146648,ENSG00000203462
chr7	54773712	54774605	7:54773712-54774605	ENSG00000222154,ENSG00000228627,ENSG00000235454,ENSG00000238131,ENSG00000287953,ENSG00000170419,ENSG00000224223,ENSG00000228735,ENSG00000200471,ENSG00000232612,ENSG00000288525,ENSG00000286404,ENSG00000132432,ENSG00000234707,ENSG00000218586,ENSG00000146648,ENSG00000224057,ENSG00000280890,ENSG00000224155,ENSG00000202296,ENSG00000231504
chr7	54788732	54788952	7:54788732-54788952	ENSG00000170419,ENSG00000224223,ENSG00000228735,ENSG00000200471,ENSG00000232612,ENSG00000288525,ENSG00000286404,ENSG00000218586,ENSG00000146648,ENSG00000224057,ENSG00000280890
chr7	55073927	55074493	7:55073927-55074493	ENSG00000223970,ENSG00000227344,ENSG00000271194,ENSG00000199629,ENSG00000222154,ENSG00000234105,ENSG00000228627,ENSG00000238131,ENSG00000287953,ENSG00000280920,ENSG00000231427,ENSG00000170419,ENSG00000224223,ENSG00000228735,ENSG00000200471,ENSG00000232612,ENSG00000288525,ENSG00000286404,ENSG00000218586,ENSG00000146648,ENSG00000224057,ENSG00000206729,ENSG00000235738,ENSG00000225270,ENSG00000230191,ENSG00000233028,ENSG00000285670,ENSG00000227491,ENSG00000223559,ENSG00000224155,ENSG00000203462,ENSG00000202296,ENSG00000231299,ENSG00000225371,ENSG00000224370,ENSG00000223330,ENSG00000232944,ENSG00000237268,ENSG00000278205,ENSG00000225488,ENSG00000231504,ENSG00000223740,ENSG00000233288,ENSG00000224947,ENSG00000213067,ENSG00000271047,ENSG00000229909,ENSG00000277174,ENSG00000225244,ENSG00000275061
chr7	55086591	55086894	7:55086591-55086894	ENSG00000218586,ENSG00000146648,ENSG00000224057,ENSG00000224370
chr7	55167345	55167542	7:55167345-55167542	ENSG00000200471,ENSG00000232612,ENSG00000218586,ENSG00000146648,ENSG00000224057
chr7	55240558	55241036	7:55240558-55241036	ENSG00000170419,ENSG00000224223,ENSG00000228735,ENSG00000200471,ENSG00000232612,ENSG00000288525,ENSG00000286404,ENSG00000218586,ENSG00000146648,ENSG00000224057,ENSG00000237210,ENSG00000224155,ENSG00000231299,ENSG00000225371,ENSG00000224370,ENSG00000223330,ENSG00000233437,ENSG00000214668
chr7	55254764	55255803	7:55254764-55255803	ENSG00000271194,ENSG00000280920,ENSG00000170419,ENSG00000224223,ENSG00000228735,ENSG00000200471,ENSG00000232612,ENSG00000288525,ENSG00000286404,ENSG00000218586,ENSG00000146648,ENSG00000224057,ENSG00000280890,ENSG00000230564,ENSG00000230936,ENSG00000233028,ENSG00000227491,ENSG00000223330,ENSG00000278205,ENSG00000228303,ENSG00000264426,ENSG00000214668
chr7	55279911	55280448	7:55279911-55280448	ENSG00000235454,ENSG00000238131,ENSG00000287953,ENSG00000280920,ENSG00000170419,ENSG00000224223,ENSG00000228735,ENSG00000200471,ENSG00000232612,ENSG00000288525,ENSG00000286404,ENSG00000218586,ENSG00000224057,ENSG00000230936,ENSG00000132434,ENSG00000233977,ENSG00000231394,ENSG00000176826,ENSG00000252857,ENSG00000206729,ENSG00000154997,ENSG00000235738,ENSG00000225270,ENSG00000229762,ENSG00000230191,ENSG00000233028,ENSG00000285670,ENSG00000227491,ENSG00000223559,ENSG00000224155,ENSG00000203462,ENSG00000202296,ENSG00000231299,ENSG00000225371,ENSG00000224370,ENSG00000223330,ENSG00000237268,ENSG00000278205,ENSG00000225488,ENSG00000223740,ENSG00000233288,ENSG00000224947,ENSG00000213650,ENSG00000234716,ENSG00000271047,ENSG00000287019,ENSG00000277174,ENSG00000282879,ENSG00000277253,ENSG00000225244,ENSG00000229508,ENSG00000274299
chr7	55308894	55310046	7:55308894-55310046	ENSG00000227344,ENSG00000199629,ENSG00000222154,ENSG00000234105,ENSG00000228627,ENSG00000222355,ENSG00000271306,ENSG00000235454,ENSG00000238131,ENSG00000287953,ENSG00000280920,ENSG00000231427,ENSG00000170419,ENSG00000224223,ENSG00000228735,ENSG00000200471,ENSG00000232612,ENSG00000288525,ENSG00000286404,ENSG00000218586,ENSG00000224057,ENSG00000230936,ENSG00000132434,ENSG00000233977,ENSG00000231394,ENSG00000231317,ENSG00000176826,ENSG00000252857,ENSG00000275853,ENSG00000224971,ENSG00000237799,ENSG00000226278,ENSG00000206729,ENSG00000154997,ENSG00000235738,ENSG00000225270,ENSG00000229762,ENSG00000230191,ENSG00000233028,ENSG00000285670,ENSG00000227491,ENSG00000223559,ENSG00000224155,ENSG00000203462,ENSG00000202296,ENSG00000231299,ENSG00000225371,ENSG00000224370,ENSG00000223330,ENSG00000232944,ENSG00000237268,ENSG00000278205,ENSG00000225488,ENSG00000226485,ENSG00000261275,ENSG00000231504,ENSG00000223740,ENSG00000233288,ENSG00000224947,ENSG00000213650,ENSG00000234716,ENSG00000213067,ENSG00000271047,ENSG00000287019,ENSG00000229909,ENSG00000228303,ENSG00000286477,ENSG00000277174,ENSG00000282879,ENSG00000277253,ENSG00000279072,ENSG00000225244,ENSG00000214668,ENSG00000229508,ENSG00000275061,ENSG00000185177,ENSG00000286436,ENSG00000283431,ENSG00000284474,ENSG00000283547,ENSG00000231537,ENSG00000283230,ENSG00000283481,ENSG00000225295,ENSG00000228440,ENSG00000283311,ENSG00000224880,ENSG00000230764,ENSG00000237309,ENSG00000236692,ENSG00000284291,ENSG00000284098,ENSG00000283626,ENSG00000228851,ENSG00000284558,ENSG00000284221,ENSG00000227584,ENSG00000230531,ENSG00000169325,ENSG00000234089,ENSG00000238431,ENSG00000287517,ENSG00000274299,ENSG00000280225,ENSG00000260653,ENSG00000227182,ENSG00000235368,ENSG00000270957,ENSG00000233601,ENSG00000270749
chr7	55365281	55366756	7:55365281-55366756	ENSG00000170419,ENSG00000200471,ENSG00000232612,ENSG00000288525,ENSG00000218586,ENSG00000230936,ENSG00000132434,ENSG00000233977,ENSG00000231394,ENSG00000231317,ENSG00000176826,ENSG00000233028,ENSG00000285670,ENSG00000227491,ENSG00000202296,ENSG00000224370,ENSG00000232944,ENSG00000237268,ENSG00000278205,ENSG00000226485,ENSG00000261275,ENSG00000231504,ENSG00000223740,ENSG00000233288,ENSG00000224947,ENSG00000213650,ENSG00000213067,ENSG00000277253
chr7	55414941	55415438	7:55414941-55415438	ENSG00000170419,ENSG00000200471,ENSG00000232612,ENSG00000288525,ENSG00000286404,ENSG00000230936,ENSG00000132434,ENSG00000233977,ENSG00000231394,ENSG00000231317,ENSG00000206729,ENSG00000230191,ENSG00000285670,ENSG00000227491,ENSG00000223559,ENSG00000203462,ENSG00000202296,ENSG00000232944,ENSG00000213650,ENSG00000287019,ENSG00000286477,ENSG00000277253
chr7	55433136	55433439	7:55433136-55433439	ENSG00000132434,ENSG00000233977,ENSG00000231394,ENSG00000202296
chr7	55469244	55469787	7:55469244-55469787	ENSG00000271194,ENSG00000222154,ENSG00000235454,ENSG00000238131,ENSG00000287953,ENSG00000170419,ENSG00000224223,ENSG00000228735,ENSG00000200471,ENSG00000232612,ENSG00000288525,ENSG00000286404,ENSG00000230936,ENSG00000233977,ENSG00000231394,ENSG00000231317,ENSG00000176826,ENSG00000252857,ENSG00000275853,ENSG00000224971,ENSG00000237799,ENSG00000226278,ENSG00000206729,ENSG00000154997,ENSG00000235738,ENSG00000225270,ENSG00000229762,ENSG00000230191,ENSG00000233028,ENSG00000285670,ENSG00000227491,ENSG00000223559,ENSG00000224155,ENSG00000203462,ENSG00000202296,ENSG00000231299,ENSG00000225371,ENSG00000224370,ENSG00000223330,ENSG00000232944,ENSG00000237268,ENSG00000278205,ENSG00000225488,ENSG00000226485,ENSG00000261275,ENSG00000231504,ENSG00000223740,ENSG00000233288,ENSG00000224947,ENSG00000213650,ENSG00000234716,ENSG00000213067,ENSG00000271047,ENSG00000287019,ENSG00000229909,ENSG00000228303,ENSG00000286477,ENSG00000277174,ENSG00000282879,ENSG00000279072,ENSG00000225244,ENSG00000189166,ENSG00000275061,ENSG00000185177,ENSG00000286436,ENSG00000235095,ENSG00000283431,ENSG00000284474,ENSG00000283547,ENSG00000231537,ENSG00000283230,ENSG00000283481,ENSG00000225295,ENSG00000228440,ENSG00000283311,ENSG00000224880,ENSG00000224723,ENSG00000284098,ENSG00000283626,ENSG00000228851,ENSG00000284558,ENSG00000284221,ENSG00000227584,ENSG00000230531,ENSG00000284572,ENSG00000234671,ENSG00000169325,ENSG00000238431,ENSG00000287517,ENSG00000280225,ENSG00000260653,ENSG00000227182,ENSG00000235368,ENSG00000270749
chr7	55475358	55475998	7:55475358-55475998	ENSG00000200471,ENSG00000232612,ENSG00000288525,ENSG00000233977,ENSG00000231394,ENSG00000176826,ENSG00000252857,ENSG00000206729,ENSG00000235738,ENSG00000225270,ENSG00000230191,ENSG00000233028,ENSG00000285670,ENSG00000227491,ENSG00000224155,ENSG00000202296,ENSG00000231299,ENSG00000225371,ENSG00000232944,ENSG00000237268,ENSG00000225488,ENSG00000226485,ENSG00000261275,ENSG00000231504,ENSG00000223740,ENSG00000233288,ENSG00000224947,ENSG00000213650,ENSG00000234716,ENSG00000213067,ENSG00000271047,ENSG00000229909,ENSG00000229508
chr7	55497900	55498612	7:55497900-55498612	ENSG00000222154,ENSG00000222355,ENSG00000271306,ENSG00000170419,ENSG00000224223,ENSG00000228735,ENSG00000200471,ENSG00000232612,ENSG00000288525,ENSG00000286404,ENSG00000230936,ENSG00000154978,ENSG00000233977,ENSG00000231394,ENSG00000231317,ENSG00000176826,ENSG00000252857,ENSG00000275853,ENSG00000224971,ENSG00000206729,ENSG00000154997,ENSG00000235738,ENSG00000225270,ENSG00000229762,ENSG00000230191,ENSG00000233028,ENSG00000285670,ENSG00000227491,ENSG00000223559,ENSG00000224155,ENSG00000203462,ENSG00000202296,ENSG00000231299,ENSG00000225371,ENSG00000223330,ENSG00000232944,ENSG00000237268,ENSG00000278205,ENSG00000225488,ENSG00000226485,ENSG00000261275,ENSG00000231504,ENSG00000223740,ENSG00000233288,ENSG00000224947,ENSG00000213650,ENSG00000234716,ENSG00000213067,ENSG00000271047,ENSG00000287019,ENSG00000229909,ENSG00000228303,ENSG00000286477,ENSG00000277174,ENSG00000282879,ENSG00000277253,ENSG00000233437,ENSG00000225244,ENSG00000229508,ENSG00000275061,ENSG00000228440,ENSG00000283311,ENSG00000224880,ENSG00000287517,ENSG00000274299,ENSG00000270749
chr7	55533281	55533897	7:55533281-55533897	ENSG00000154978,ENSG00000223475,ENSG00000233977,ENSG00000231394,ENSG00000202296,ENSG00000229909
chr7	55536686	55536987	7:55536686-55536987	ENSG00000154978,ENSG00000233977,ENSG00000231394,ENSG00000277253
chr7	55546943	55547209	7:55546943-55547209	ENSG00000154978,ENSG00000233977,ENSG00000231394
chr7	55557823	55558329	7:55557823-55558329	ENSG00000154978,ENSG00000223475,ENSG00000233977,ENSG00000231394
chr7	55569502	55570552	7:55569502-55570552	ENSG00000154978,ENSG00000223475,ENSG00000233977,ENSG00000231394
chr7	55571588	55572818	7:55571588-55572818	ENSG00000154978,ENSG00000223475,ENSG00000233977,ENSG00000231394
chr7	55574164	55574365	7:55574164-55574365	ENSG00000154978,ENSG00000223475,ENSG00000233977,ENSG00000231394
chr7	55641112	55642101	7:55641112-55642101	ENSG00000234844,ENSG00000235207,ENSG00000231317,ENSG00000176826,ENSG00000252857,ENSG00000275853,ENSG00000224971,ENSG00000237799,ENSG00000226278,ENSG00000206729,ENSG00000154997,ENSG00000235738,ENSG00000225270,ENSG00000229762,ENSG00000164776,ENSG00000230191,ENSG00000233028,ENSG00000285670,ENSG00000227491,ENSG00000223559,ENSG00000224155,ENSG00000203462,ENSG00000202296,ENSG00000231299,ENSG00000225371,ENSG00000223330,ENSG00000232944,ENSG00000237268,ENSG00000231504,ENSG00000233288,ENSG00000224947,ENSG00000213650,ENSG00000234716,ENSG00000213067,ENSG00000271047,ENSG00000287019,ENSG00000228303,ENSG00000286477,ENSG00000277174,ENSG00000271696
chr7	55747403	55747646	7:55747403-55747646	ENSG00000176826,ENSG00000252857,ENSG00000275853,ENSG00000224971,ENSG00000237799,ENSG00000275875,ENSG00000273720,ENSG00000226278,ENSG00000206729,ENSG00000154997,ENSG00000235738,ENSG00000225270,ENSG00000229762,ENSG00000227491,ENSG00000224155,ENSG00000202296,ENSG00000232944,ENSG00000231504,ENSG00000271047,ENSG00000287019,ENSG00000286477,ENSG00000282879,ENSG00000235095
chr7	55887060	55887967	7:55887060-55887967	ENSG00000176826,ENSG00000252857,ENSG00000275853,ENSG00000224971,ENSG00000237799,ENSG00000226278,ENSG00000206729,ENSG00000154997,ENSG00000235738,ENSG00000225270,ENSG00000229762,ENSG00000225018,ENSG00000227499,ENSG00000249773,ENSG00000178665,ENSG00000230191,ENSG00000233028,ENSG00000285670,ENSG00000227491,ENSG00000224155,ENSG00000203462,ENSG00000202296,ENSG00000231299,ENSG00000225371,ENSG00000232944,ENSG00000237268,ENSG00000278205,ENSG00000225488,ENSG00000231504,ENSG00000223740,ENSG00000224947,ENSG00000213650,ENSG00000234716,ENSG00000213067,ENSG00000271047,ENSG00000229909,ENSG00000228303,ENSG00000277174,ENSG00000282879,ENSG00000225244,ENSG00000275061,ENSG00000287517
chr7	55951557	55952320	7:55951557-55952320	ENSG00000231317,ENSG00000176826,ENSG00000252857,ENSG00000275853,ENSG00000224971,ENSG00000237799,ENSG00000226278,ENSG00000206729,ENSG00000154997,ENSG00000235738,ENSG00000225270,ENSG00000229762,ENSG00000225018,ENSG00000227499,ENSG00000178665,ENSG00000146729,ENSG00000239789,ENSG00000164776,ENSG00000230191,ENSG00000233028,ENSG00000285670,ENSG00000227491,ENSG00000223559,ENSG00000224155,ENSG00000203462,ENSG00000232944,ENSG00000237268,ENSG00000278205,ENSG00000225488,ENSG00000226485,ENSG00000261275,ENSG00000223740,ENSG00000233288,ENSG00000224947,ENSG00000234716,ENSG00000213067,ENSG00000271047,ENSG00000286477,ENSG00000277174,ENSG00000282879,ENSG00000233437,ENSG00000225244,ENSG00000275061
chr7	55964234	55965389	7:55964234-55965389	ENSG00000231317,ENSG00000176826,ENSG00000252857,ENSG00000275853,ENSG00000224971,ENSG00000226278,ENSG00000206729,ENSG00000154997,ENSG00000235738,ENSG00000225270,ENSG00000229762,ENSG00000225018,ENSG00000227499,ENSG00000146729,ENSG00000239789,ENSG00000164776,ENSG00000230191,ENSG00000285670,ENSG00000224370,ENSG00000237268,ENSG00000233288,ENSG00000277174
chr7	56004785	56005232	7:56004785-56005232	ENSG00000231317,ENSG00000206729,ENSG00000154997,ENSG00000235738,ENSG00000225270,ENSG00000229762,ENSG00000207168,ENSG00000129103,ENSG00000164776,ENSG00000230191,ENSG00000233028,ENSG00000285670,ENSG00000223559,ENSG00000224155,ENSG00000202296,ENSG00000231299,ENSG00000225371,ENSG00000232944,ENSG00000237268,ENSG00000233288
chr7	56033771	56034646	7:56033771-56034646	ENSG00000231317,ENSG00000176826,ENSG00000252857,ENSG00000154997,ENSG00000235738,ENSG00000225270,ENSG00000229762,ENSG00000146733,ENSG00000146731,ENSG00000206603,ENSG00000207168,ENSG00000129103,ENSG00000164776,ENSG00000230191,ENSG00000233028,ENSG00000285670,ENSG00000227491,ENSG00000223559,ENSG00000224155,ENSG00000203462,ENSG00000231299,ENSG00000225371,ENSG00000223330,ENSG00000232944,ENSG00000237268,ENSG00000233288,ENSG00000224947,ENSG00000213650,ENSG00000229909,ENSG00000228303,ENSG00000277253,ENSG00000225244,ENSG00000275061
chr7	56051225	56052228	7:56051225-56052228	ENSG00000176826,ENSG00000252857,ENSG00000146733,ENSG00000146731,ENSG00000206603,ENSG00000207168,ENSG00000129103,ENSG00000164776
chr7	56063947	56065322	7:56063947-56065322	ENSG00000146733,ENSG00000146731,ENSG00000206603,ENSG00000207168,ENSG00000129103,ENSG00000164776
chr7	56073979	56074592	7:56073979-56074592	ENSG00000231317,ENSG00000206729,ENSG00000146733,ENSG00000146731,ENSG00000206603,ENSG00000207168,ENSG00000129103,ENSG00000164776,ENSG00000230191,ENSG00000233028,ENSG00000285670,ENSG00000227491,ENSG00000233437
chr7	56106199	56106911	7:56106199-56106911	ENSG00000176826,ENSG00000252857,ENSG00000206729,ENSG00000154997,ENSG00000235738,ENSG00000225270,ENSG00000229762,ENSG00000146731,ENSG00000207168,ENSG00000129103,ENSG00000164776,ENSG00000106153,ENSG00000185290,ENSG00000230191,ENSG00000233028,ENSG00000285670,ENSG00000227491,ENSG00000223559,ENSG00000224155,ENSG00000203462,ENSG00000202296,ENSG00000231299,ENSG00000225371,ENSG00000224370,ENSG00000223330,ENSG00000232944,ENSG00000237268,ENSG00000278205,ENSG00000225488,ENSG00000226485,ENSG00000261275,ENSG00000231504,ENSG00000223740,ENSG00000233288,ENSG00000224947,ENSG00000213650,ENSG00000234716,ENSG00000213067,ENSG00000271047,ENSG00000287019,ENSG00000229909,ENSG00000228303,ENSG00000286477,ENSG00000277174,ENSG00000282879,ENSG00000277253,ENSG00000225244,ENSG00000189166,ENSG00000229508,ENSG00000275061,ENSG00000185177,ENSG00000284572,ENSG00000234671,ENSG00000238431,ENSG00000280225,ENSG00000260653,ENSG00000270749
chr7	56370555	56372985	7:56370555-56372985	-
chr7	56373491	56374076	7:56373491-56374076	-
chr7	57629486	57629696	7:57629486-57629696	-
chr7	57835852	57836152	7:57835852-57836152	ENSG00000275061,ENSG00000243981,ENSG00000270749,ENSG00000230796,ENSG00000237639,ENSG00000233962,ENSG00000236261,ENSG00000234085,ENSG00000223836,ENSG00000237236,ENSG00000231232
chr7	57880278	57880978	7:57880278-57880978	ENSG00000224155,ENSG00000203462,ENSG00000224370,ENSG00000232944,ENSG00000237268,ENSG00000278205,ENSG00000225488,ENSG00000226485,ENSG00000261275,ENSG00000223740,ENSG00000233288,ENSG00000224947,ENSG00000213650,ENSG00000234716,ENSG00000271047,ENSG00000287019,ENSG00000229909,ENSG00000286477,ENSG00000277174,ENSG00000282879,ENSG00000277253,ENSG00000233437,ENSG00000225244,ENSG00000229508,ENSG00000275061,ENSG00000185177,ENSG00000286436,ENSG00000235095,ENSG00000283431,ENSG00000284474,ENSG00000283547,ENSG00000231537,ENSG00000283230,ENSG00000283481,ENSG00000225295,ENSG00000228440,ENSG00000283311,ENSG00000224880,ENSG00000224723,ENSG00000230764,ENSG00000237309,ENSG00000236692,ENSG00000284291,ENSG00000284098,ENSG00000283626,ENSG00000228851,ENSG00000284558,ENSG00000284221,ENSG00000227584,ENSG00000230531,ENSG00000284572,ENSG00000234671,ENSG00000169325,ENSG00000234089,ENSG00000238431,ENSG00000287517,ENSG00000274299,ENSG00000280225,ENSG00000260653,ENSG00000266168,ENSG00000227182,ENSG00000235368,ENSG00000182111,ENSG00000270957,ENSG00000233601,ENSG00000243981,ENSG00000270749,ENSG00000229627,ENSG00000230796,ENSG00000237639,ENSG00000233962,ENSG00000236261,ENSG00000234085,ENSG00000227015,ENSG00000232161,ENSG00000230271,ENSG00000250923,ENSG00000224484,ENSG00000236907,ENSG00000250618,ENSG00000224653,ENSG00000231484
chr7	57887910	57888110	7:57887910-57888110	ENSG00000227491,ENSG00000202296,ENSG00000231299,ENSG00000225371,ENSG00000278205,ENSG00000225488,ENSG00000231504,ENSG00000223740,ENSG00000233288,ENSG00000224947,ENSG00000234716,ENSG00000287019,ENSG00000228303,ENSG00000286477,ENSG00000277174,ENSG00000282879,ENSG00000277253,ENSG00000279072,ENSG00000225244,ENSG00000229508,ENSG00000275061,ENSG00000185177,ENSG00000286436,ENSG00000235095,ENSG00000283431,ENSG00000284474,ENSG00000283547,ENSG00000231537,ENSG00000283230,ENSG00000283481,ENSG00000225295,ENSG00000228440,ENSG00000283311,ENSG00000224880,ENSG00000224723,ENSG00000230764,ENSG00000237309,ENSG00000236692,ENSG00000284291,ENSG00000284098,ENSG00000283626,ENSG00000228851,ENSG00000284558,ENSG00000284221,ENSG00000227584,ENSG00000230531,ENSG00000284572,ENSG00000234671,ENSG00000169325,ENSG00000234089,ENSG00000238431,ENSG00000287517,ENSG00000274299,ENSG00000280225,ENSG00000260653,ENSG00000266168,ENSG00000227182,ENSG00000235368,ENSG00000182111,ENSG00000270957,ENSG00000233601,ENSG00000243981,ENSG00000270749,ENSG00000229627,ENSG00000230796,ENSG00000237639,ENSG00000233962,ENSG00000236261,ENSG00000234085,ENSG00000227015,ENSG00000232161,ENSG00000230271,ENSG00000250923,ENSG00000224484,ENSG00000236907,ENSG00000250618,ENSG00000224653,ENSG00000231484
chr7	57892561	57892820	7:57892561-57892820	ENSG00000231299,ENSG00000225371,ENSG00000232944,ENSG00000278205,ENSG00000225488,ENSG00000226485,ENSG00000261275,ENSG00000231504,ENSG00000213650,ENSG00000213067,ENSG00000271047,ENSG00000287019,ENSG00000229909,ENSG00000286477,ENSG00000277174,ENSG00000233437,ENSG00000225244,ENSG00000189166,ENSG00000275061,ENSG00000185177,ENSG00000286436,ENSG00000235095,ENSG00000283431,ENSG00000284474,ENSG00000283547,ENSG00000231537,ENSG00000283230,ENSG00000283481,ENSG00000225295,ENSG00000228440,ENSG00000283311,ENSG00000224880,ENSG00000224723,ENSG00000230764,ENSG00000237309,ENSG00000236692,ENSG00000284291,ENSG00000284098,ENSG00000283626,ENSG00000228851,ENSG00000284558,ENSG00000284221,ENSG00000227584,ENSG00000230531,ENSG00000284572,ENSG00000234671,ENSG00000169325,ENSG00000234089,ENSG00000238431,ENSG00000287517,ENSG00000274299,ENSG00000280225,ENSG00000260653,ENSG00000266168,ENSG00000227182,ENSG00000235368,ENSG00000182111,ENSG00000270957,ENSG00000233601,ENSG00000243981,ENSG00000270749,ENSG00000229627,ENSG00000230796,ENSG00000237639,ENSG00000233962,ENSG00000236261,ENSG00000234085,ENSG00000227015,ENSG00000232161,ENSG00000230271,ENSG00000250923,ENSG00000224484,ENSG00000236907,ENSG00000250618,ENSG00000224653,ENSG00000231484,ENSG00000271696
chr7	57898265	57898870	7:57898265-57898870	ENSG00000224155,ENSG00000202296,ENSG00000232944,ENSG00000237268,ENSG00000225488,ENSG00000226485,ENSG00000261275,ENSG00000231504,ENSG00000223740,ENSG00000233288,ENSG00000234716,ENSG00000213067,ENSG00000287019,ENSG00000229909,ENSG00000286477,ENSG00000277174,ENSG00000282879,ENSG00000233437,ENSG00000225244,ENSG00000264426,ENSG00000229508,ENSG00000275061,ENSG00000185177,ENSG00000286436,ENSG00000235095,ENSG00000283431,ENSG00000284474,ENSG00000283547,ENSG00000231537,ENSG00000283230,ENSG00000283481,ENSG00000225295,ENSG00000228440,ENSG00000283311,ENSG00000224880,ENSG00000224723,ENSG00000230764,ENSG00000237309,ENSG00000236692,ENSG00000284291,ENSG00000284098,ENSG00000283626,ENSG00000228851,ENSG00000284558,ENSG00000284221,ENSG00000227584,ENSG00000230531,ENSG00000284572,ENSG00000234671,ENSG00000169325,ENSG00000234089,ENSG00000238431,ENSG00000287517,ENSG00000274299,ENSG00000280225,ENSG00000260653,ENSG00000266168,ENSG00000227182,ENSG00000235368,ENSG00000182111,ENSG00000270957,ENSG00000233601,ENSG00000243981,ENSG00000270749,ENSG00000229627,ENSG00000230796,ENSG00000237639,ENSG00000233962,ENSG00000236261,ENSG00000234085,ENSG00000227015,ENSG00000232161,ENSG00000230271,ENSG00000250923,ENSG00000224484,ENSG00000236907,ENSG00000250618,ENSG00000224653,ENSG00000231484
chr7	57903753	57903957	7:57903753-57903957	ENSG00000202296,ENSG00000224370,ENSG00000237268,ENSG00000278205,ENSG00000225488,ENSG00000223740,ENSG00000233288,ENSG00000224947,ENSG00000213650,ENSG00000213067,ENSG00000287019,ENSG00000229909,ENSG00000228303,ENSG00000277174,ENSG00000282879,ENSG00000277253,ENSG00000225244,ENSG00000189166,ENSG00000275061,ENSG00000185177,ENSG00000286436,ENSG00000235095,ENSG00000283431,ENSG00000284474,ENSG00000283547,ENSG00000231537,ENSG00000283230,ENSG00000283481,ENSG00000225295,ENSG00000228440,ENSG00000283311,ENSG00000224880,ENSG00000224723,ENSG00000230764,ENSG00000237309,ENSG00000236692,ENSG00000284291,ENSG00000284098,ENSG00000283626,ENSG00000228851,ENSG00000284558,ENSG00000284221,ENSG00000227584,ENSG00000230531,ENSG00000284572,ENSG00000234671,ENSG00000169325,ENSG00000234089,ENSG00000238431,ENSG00000287517,ENSG00000274299,ENSG00000280225,ENSG00000260653,ENSG00000266168,ENSG00000227182,ENSG00000235368,ENSG00000182111,ENSG00000270957,ENSG00000233601,ENSG00000243981,ENSG00000270749,ENSG00000229627,ENSG00000230796,ENSG00000237639,ENSG00000233962,ENSG00000236261,ENSG00000234085,ENSG00000227015,ENSG00000232161,ENSG00000230271,ENSG00000250923,ENSG00000224484,ENSG00000236907,ENSG00000250618,ENSG00000224653,ENSG00000231484
chr7	57934239	57934501	7:57934239-57934501	ENSG00000202296,ENSG00000278205,ENSG00000231504,ENSG00000223740,ENSG00000224947,ENSG00000234716,ENSG00000213067,ENSG00000271047,ENSG00000287019,ENSG00000229909,ENSG00000286477,ENSG00000277174,ENSG00000233437,ENSG00000225244,ENSG00000229508,ENSG00000275061,ENSG00000185177,ENSG00000286436,ENSG00000235095,ENSG00000283431,ENSG00000284474,ENSG00000283547,ENSG00000231537,ENSG00000283230,ENSG00000283481,ENSG00000225295,ENSG00000228440,ENSG00000283311,ENSG00000224880,ENSG00000224723,ENSG00000230764,ENSG00000237309,ENSG00000236692,ENSG00000284291,ENSG00000284098,ENSG00000283626,ENSG00000228851,ENSG00000284558,ENSG00000284221,ENSG00000227584,ENSG00000230531,ENSG00000284572,ENSG00000234671,ENSG00000169325,ENSG00000234089,ENSG00000238431,ENSG00000287517,ENSG00000274299,ENSG00000280225,ENSG00000260653,ENSG00000266168,ENSG00000227182,ENSG00000235368,ENSG00000182111,ENSG00000270957,ENSG00000233601,ENSG00000243981,ENSG00000270749,ENSG00000229627,ENSG00000230796,ENSG00000237639,ENSG00000233962,ENSG00000236261,ENSG00000234085,ENSG00000227015,ENSG00000232161,ENSG00000230271,ENSG00000250923,ENSG00000224484,ENSG00000236907,ENSG00000250618,ENSG00000224653,ENSG00000231484
chr7	57935265	57936132	7:57935265-57936132	ENSG00000203462,ENSG00000224370,ENSG00000237268,ENSG00000278205,ENSG00000225488,ENSG00000226485,ENSG00000261275,ENSG00000231504,ENSG00000223740,ENSG00000224947,ENSG00000213650,ENSG00000234716,ENSG00000213067,ENSG00000271047,ENSG00000287019,ENSG00000229909,ENSG00000228303,ENSG00000286477,ENSG00000277174,ENSG00000282879,ENSG00000233437,ENSG00000225244,ENSG00000189166,ENSG00000229508,ENSG00000275061,ENSG00000185177,ENSG00000286436,ENSG00000235095,ENSG00000283431,ENSG00000284474,ENSG00000283547,ENSG00000231537,ENSG00000283230,ENSG00000283481,ENSG00000225295,ENSG00000228440,ENSG00000283311,ENSG00000224880,ENSG00000224723,ENSG00000230764,ENSG00000237309,ENSG00000236692,ENSG00000284291,ENSG00000284098,ENSG00000283626,ENSG00000228851,ENSG00000284558,ENSG00000284221,ENSG00000227584,ENSG00000230531,ENSG00000284572,ENSG00000234671,ENSG00000169325,ENSG00000234089,ENSG00000238431,ENSG00000287517,ENSG00000274299,ENSG00000280225,ENSG00000260653,ENSG00000266168,ENSG00000227182,ENSG00000235368,ENSG00000182111,ENSG00000270957,ENSG00000233601,ENSG00000243981,ENSG00000270749,ENSG00000229627,ENSG00000230796,ENSG00000237639,ENSG00000233962,ENSG00000236261,ENSG00000234085,ENSG00000227015,ENSG00000232161,ENSG00000230271,ENSG00000250923,ENSG00000224484,ENSG00000236907,ENSG00000250618,ENSG00000224653,ENSG00000231484
chr7	57937471	57937895	7:57937471-57937895	ENSG00000224155,ENSG00000203462,ENSG00000231299,ENSG00000225371,ENSG00000224370,ENSG00000232944,ENSG00000237268,ENSG00000278205,ENSG00000225488,ENSG00000226485,ENSG00000261275,ENSG00000231504,ENSG00000223740,ENSG00000233288,ENSG00000224947,ENSG00000213650,ENSG00000234716,ENSG00000213067,ENSG00000271047,ENSG00000287019,ENSG00000229909,ENSG00000228303,ENSG00000286477,ENSG00000277174,ENSG00000282879,ENSG00000277253,ENSG00000233437,ENSG00000225244,ENSG00000189166,ENSG00000229508,ENSG00000275061,ENSG00000185177,ENSG00000286436,ENSG00000235095,ENSG00000283431,ENSG00000284474,ENSG00000283547,ENSG00000231537,ENSG00000283230,ENSG00000283481,ENSG00000225295,ENSG00000228440,ENSG00000283311,ENSG00000224880,ENSG00000224723,ENSG00000230764,ENSG00000237309,ENSG00000236692,ENSG00000284291,ENSG00000284098,ENSG00000283626,ENSG00000228851,ENSG00000284558,ENSG00000284221,ENSG00000227584,ENSG00000230531,ENSG00000284572,ENSG00000234671,ENSG00000169325,ENSG00000234089,ENSG00000238431,ENSG00000287517,ENSG00000274299,ENSG00000280225,ENSG00000260653,ENSG00000266168,ENSG00000227182,ENSG00000235368,ENSG00000182111,ENSG00000270957,ENSG00000233601,ENSG00000243981,ENSG00000270749,ENSG00000229627,ENSG00000230796,ENSG00000237639,ENSG00000233962,ENSG00000236261,ENSG00000234085,ENSG00000227015,ENSG00000232161,ENSG00000230271,ENSG00000250923,ENSG00000224484,ENSG00000236907,ENSG00000250618,ENSG00000224653,ENSG00000231484
chr7	57955152	57955756	7:57955152-57955756	ENSG00000223330,ENSG00000232944,ENSG00000237268,ENSG00000278205,ENSG00000225488,ENSG00000226485,ENSG00000261275,ENSG00000231504,ENSG00000223740,ENSG00000233288,ENSG00000213650,ENSG00000234716,ENSG00000213067,ENSG00000271047,ENSG00000287019,ENSG00000229909,ENSG00000228303,ENSG00000286477,ENSG00000277174,ENSG00000282879,ENSG00000225244,ENSG00000189166,ENSG00000229508,ENSG00000275061,ENSG00000185177,ENSG00000286436,ENSG00000235095,ENSG00000283431,ENSG00000284474,ENSG00000283547,ENSG00000231537,ENSG00000283230,ENSG00000283481,ENSG00000225295,ENSG00000228440,ENSG00000283311,ENSG00000224880,ENSG00000224723,ENSG00000230764,ENSG00000237309,ENSG00000236692,ENSG00000284291,ENSG00000284098,ENSG00000283626,ENSG00000228851,ENSG00000284558,ENSG00000284221,ENSG00000227584,ENSG00000230531,ENSG00000284572,ENSG00000234671,ENSG00000169325,ENSG00000234089,ENSG00000238431,ENSG00000287517,ENSG00000274299,ENSG00000280225,ENSG00000260653,ENSG00000266168,ENSG00000227182,ENSG00000235368,ENSG00000182111,ENSG00000270957,ENSG00000233601,ENSG00000243981,ENSG00000270749,ENSG00000229627,ENSG00000230796,ENSG00000237639,ENSG00000233962,ENSG00000236261,ENSG00000234085,ENSG00000227015,ENSG00000232161,ENSG00000230271,ENSG00000250923,ENSG00000224484,ENSG00000236907,ENSG00000250618,ENSG00000224653,ENSG00000231484,ENSG00000271696
chr7	57960923	57961413	7:57960923-57961413	ENSG00000224155,ENSG00000203462,ENSG00000231299,ENSG00000225371,ENSG00000223330,ENSG00000237268,ENSG00000278205,ENSG00000225488,ENSG00000226485,ENSG00000261275,ENSG00000231504,ENSG00000223740,ENSG00000233288,ENSG00000224947,ENSG00000213650,ENSG00000234716,ENSG00000213067,ENSG00000287019,ENSG00000229909,ENSG00000228303,ENSG00000286477,ENSG00000282879,ENSG00000277253,ENSG00000233437,ENSG00000225244,ENSG00000189166,ENSG00000275061,ENSG00000185177,ENSG00000286436,ENSG00000235095,ENSG00000283431,ENSG00000284474,ENSG00000283547,ENSG00000231537,ENSG00000283230,ENSG00000283481,ENSG00000225295,ENSG00000228440,ENSG00000283311,ENSG00000224880,ENSG00000224723,ENSG00000230764,ENSG00000237309,ENSG00000236692,ENSG00000284291,ENSG00000284098,ENSG00000283626,ENSG00000228851,ENSG00000284558,ENSG00000284221,ENSG00000227584,ENSG00000230531,ENSG00000284572,ENSG00000234671,ENSG00000169325,ENSG00000234089,ENSG00000238431,ENSG00000287517,ENSG00000274299,ENSG00000280225,ENSG00000260653,ENSG00000266168,ENSG00000227182,ENSG00000235368,ENSG00000182111,ENSG00000270957,ENSG00000233601,ENSG00000243981,ENSG00000270749,ENSG00000229627,ENSG00000230796,ENSG00000237639,ENSG00000233962,ENSG00000236261,ENSG00000234085,ENSG00000227015,ENSG00000232161,ENSG00000230271,ENSG00000250923,ENSG00000224484,ENSG00000236907,ENSG00000250618,ENSG00000224653,ENSG00000231484
chr7	57961773	57962126	7:57961773-57962126	ENSG00000224155,ENSG00000203462,ENSG00000231299,ENSG00000225371,ENSG00000223330,ENSG00000237268,ENSG00000278205,ENSG00000225488,ENSG00000226485,ENSG00000261275,ENSG00000231504,ENSG00000223740,ENSG00000233288,ENSG00000224947,ENSG00000213650,ENSG00000234716,ENSG00000213067,ENSG00000287019,ENSG00000228303,ENSG00000286477,ENSG00000282879,ENSG00000277253,ENSG00000233437,ENSG00000225244,ENSG00000189166,ENSG00000275061,ENSG00000185177,ENSG00000286436,ENSG00000235095,ENSG00000283431,ENSG00000284474,ENSG00000283547,ENSG00000231537,ENSG00000283230,ENSG00000283481,ENSG00000225295,ENSG00000228440,ENSG00000283311,ENSG00000224880,ENSG00000224723,ENSG00000230764,ENSG00000237309,ENSG00000236692,ENSG00000284291,ENSG00000284098,ENSG00000283626,ENSG00000228851,ENSG00000284558,ENSG00000284221,ENSG00000227584,ENSG00000230531,ENSG00000284572,ENSG00000234671,ENSG00000169325,ENSG00000234089,ENSG00000238431,ENSG00000287517,ENSG00000274299,ENSG00000280225,ENSG00000260653,ENSG00000266168,ENSG00000227182,ENSG00000235368,ENSG00000182111,ENSG00000270957,ENSG00000233601,ENSG00000243981,ENSG00000270749,ENSG00000229627,ENSG00000230796,ENSG00000237639,ENSG00000233962,ENSG00000236261,ENSG00000234085,ENSG00000227015,ENSG00000232161,ENSG00000230271,ENSG00000250923,ENSG00000224484,ENSG00000236907,ENSG00000250618,ENSG00000224653,ENSG00000231484
chr7	57977998	57978265	7:57977998-57978265	ENSG00000227491,ENSG00000203462,ENSG00000202296,ENSG00000231299,ENSG00000225371,ENSG00000224370,ENSG00000237268,ENSG00000278205,ENSG00000225488,ENSG00000226485,ENSG00000261275,ENSG00000231504,ENSG00000223740,ENSG00000233288,ENSG00000224947,ENSG00000213650,ENSG00000213067,ENSG00000271047,ENSG00000287019,ENSG00000229909,ENSG00000228303,ENSG00000286477,ENSG00000277174,ENSG00000282879,ENSG00000277253,ENSG00000233437,ENSG00000225244,ENSG00000229508,ENSG00000275061,ENSG00000185177,ENSG00000286436,ENSG00000235095,ENSG00000283431,ENSG00000284474,ENSG00000283547,ENSG00000231537,ENSG00000283230,ENSG00000283481,ENSG00000225295,ENSG00000228440,ENSG00000283311,ENSG00000224880,ENSG00000224723,ENSG00000230764,ENSG00000237309,ENSG00000236692,ENSG00000284291,ENSG00000284098,ENSG00000283626,ENSG00000228851,ENSG00000284558,ENSG00000284221,ENSG00000227584,ENSG00000230531,ENSG00000284572,ENSG00000234671,ENSG00000169325,ENSG00000234089,ENSG00000238431,ENSG00000287517,ENSG00000274299,ENSG00000280225,ENSG00000260653,ENSG00000266168,ENSG00000227182,ENSG00000235368,ENSG00000182111,ENSG00000270957,ENSG00000233601,ENSG00000243981,ENSG00000270749,ENSG00000229627,ENSG00000230796,ENSG00000237639,ENSG00000233962,ENSG00000236261,ENSG00000234085,ENSG00000227015,ENSG00000232161,ENSG00000230271,ENSG00000250923,ENSG00000224484,ENSG00000236907,ENSG00000250618,ENSG00000224653,ENSG00000231484
chr7	61096383	61097489	7:61096383-61097489	ENSG00000233918,ENSG00000207443,ENSG00000227148,ENSG00000233454,ENSG00000233782,ENSG00000234312,ENSG00000231523,ENSG00000199231,ENSG00000237572,ENSG00000244550,ENSG00000240651,ENSG00000236638,ENSG00000185037,ENSG00000226587,ENSG00000227298,ENSG00000232165,ENSG00000230000,ENSG00000227545,ENSG00000227923,ENSG00000229301,ENSG00000236284,ENSG00000230361,ENSG00000230600,ENSG00000232817,ENSG00000227305,ENSG00000223889,ENSG00000234387,ENSG00000268181,ENSG00000234467,ENSG00000227426,ENSG00000224368,ENSG00000197990,ENSG00000230132,ENSG00000164740,ENSG00000214660
chr7	61100691	61101159	7:61100691-61101159	ENSG00000233918,ENSG00000207443,ENSG00000227148,ENSG00000233454,ENSG00000233782,ENSG00000234312,ENSG00000199231,ENSG00000237572,ENSG00000244550,ENSG00000240651,ENSG00000236638,ENSG00000185037,ENSG00000226587,ENSG00000227298,ENSG00000227545,ENSG00000227923,ENSG00000229301,ENSG00000236284,ENSG00000230361,ENSG00000230600,ENSG00000232817,ENSG00000227305,ENSG00000223889,ENSG00000234387,ENSG00000268181,ENSG00000234467,ENSG00000227426,ENSG00000224368,ENSG00000230132,ENSG00000164740,ENSG00000214660
chr7	61259092	61259680	7:61259092-61259680	-
chr7	61272521	61272768	7:61272521-61272768	-
chr7	62047398	62047680	7:62047398-62047680	ENSG00000226075,ENSG00000185037,ENSG00000226587,ENSG00000227298,ENSG00000227545,ENSG00000227923,ENSG00000229301,ENSG00000230600,ENSG00000232817,ENSG00000227305,ENSG00000223889,ENSG00000234387,ENSG00000268181,ENSG00000234467,ENSG00000227426,ENSG00000224368,ENSG00000164740
chr7	62050391	62050694	7:62050391-62050694	ENSG00000185037,ENSG00000226587,ENSG00000227298,ENSG00000227545,ENSG00000227923,ENSG00000229301,ENSG00000230600,ENSG00000232817,ENSG00000227305,ENSG00000223889,ENSG00000234387,ENSG00000268181,ENSG00000234467,ENSG00000227426,ENSG00000224368,ENSG00000228645,ENSG00000284534,ENSG00000176232
chr7	62050382	62050727	7:62050382-62050727	ENSG00000185037,ENSG00000226587,ENSG00000227298,ENSG00000227545,ENSG00000227923,ENSG00000229301,ENSG00000230600,ENSG00000232817,ENSG00000227305,ENSG00000223889,ENSG00000234387,ENSG00000268181,ENSG00000234467,ENSG00000227426,ENSG00000224368,ENSG00000228645,ENSG00000284534,ENSG00000176232
chr7	62047376	62047995	7:62047376-62047995	ENSG00000227148,ENSG00000233454,ENSG00000233782,ENSG00000234312,ENSG00000199231,ENSG00000237572,ENSG00000226075,ENSG00000244550,ENSG00000185037,ENSG00000226587,ENSG00000227298,ENSG00000227545,ENSG00000227923,ENSG00000229301,ENSG00000230600,ENSG00000232817,ENSG00000227305,ENSG00000223889,ENSG00000234387,ENSG00000268181,ENSG00000234467,ENSG00000227426,ENSG00000224368,ENSG00000164740
chr7	62312246	62312445	7:62312246-62312445	-
chr7	62350203	62350472	7:62350203-62350472	-
chr7	62350829	62351165	7:62350829-62351165	-
chr7	62271725	62271953	7:62271725-62271953	-
chr7	62507529	62507744	7:62507529-62507744	-
chr7	62508199	62509448	7:62508199-62509448	-
chr7	62509824	62510216	7:62509824-62510216	-
chr7	62515033	62515557	7:62515033-62515557	-
chr7	62515776	62516334	7:62515776-62516334	-
chr7	62522312	62522655	7:62522312-62522655	ENSG00000207443,ENSG00000227148,ENSG00000233454,ENSG00000233782,ENSG00000234312,ENSG00000231523,ENSG00000199231,ENSG00000237572,ENSG00000244550,ENSG00000240651,ENSG00000236638,ENSG00000185037,ENSG00000226587,ENSG00000227298,ENSG00000227545,ENSG00000227923,ENSG00000229301,ENSG00000236284,ENSG00000230361,ENSG00000230600,ENSG00000232817,ENSG00000227305,ENSG00000223889,ENSG00000234387,ENSG00000268181,ENSG00000234467,ENSG00000227426,ENSG00000224368,ENSG00000230132,ENSG00000164740,ENSG00000226411,ENSG00000227397,ENSG00000236574,ENSG00000248704,ENSG00000248315,ENSG00000230052,ENSG00000233385,ENSG00000227035,ENSG00000234234,ENSG00000229881,ENSG00000236976,ENSG00000213643,ENSG00000223614,ENSG00000197123,ENSG00000223845
chr7	62530181	62530444	7:62530181-62530444	ENSG00000207443,ENSG00000227148,ENSG00000233454,ENSG00000233782,ENSG00000234312,ENSG00000231523,ENSG00000199231,ENSG00000237572,ENSG00000244550,ENSG00000240651,ENSG00000236638,ENSG00000185037,ENSG00000226587,ENSG00000227298,ENSG00000227545,ENSG00000227923,ENSG00000229301,ENSG00000236284,ENSG00000230361,ENSG00000230600,ENSG00000232817,ENSG00000227305,ENSG00000223889,ENSG00000234387,ENSG00000268181,ENSG00000234467,ENSG00000227426,ENSG00000224368,ENSG00000230132,ENSG00000164740,ENSG00000271466,ENSG00000227397,ENSG00000278577,ENSG00000248704,ENSG00000248315,ENSG00000230052,ENSG00000233385,ENSG00000227035,ENSG00000234234,ENSG00000229881,ENSG00000236976,ENSG00000197123,ENSG00000287985
chr7	62549218	62549555	7:62549218-62549555	ENSG00000207443,ENSG00000227148,ENSG00000233454,ENSG00000233782,ENSG00000234312,ENSG00000199231,ENSG00000237572,ENSG00000244550,ENSG00000240651,ENSG00000236638,ENSG00000185037,ENSG00000226587,ENSG00000227298,ENSG00000227545,ENSG00000227923,ENSG00000229301,ENSG00000236284,ENSG00000230361,ENSG00000230600,ENSG00000232817,ENSG00000227305,ENSG00000223889,ENSG00000234387,ENSG00000268181,ENSG00000234467,ENSG00000227426,ENSG00000224368,ENSG00000230132,ENSG00000164740,ENSG00000223566,ENSG00000265214,ENSG00000226411,ENSG00000271466,ENSG00000227397,ENSG00000236574,ENSG00000225451,ENSG00000228660,ENSG00000230639,ENSG00000278577,ENSG00000241149,ENSG00000224458,ENSG00000248704,ENSG00000248315,ENSG00000230052,ENSG00000233385,ENSG00000227035,ENSG00000234234,ENSG00000223614,ENSG00000197123,ENSG00000232727
chr7	62556247	62556538	7:62556247-62556538	ENSG00000207443,ENSG00000227148,ENSG00000233454,ENSG00000233782,ENSG00000234312,ENSG00000199231,ENSG00000237572,ENSG00000244550,ENSG00000240651,ENSG00000236638,ENSG00000185037,ENSG00000226587,ENSG00000227298,ENSG00000232165,ENSG00000230000,ENSG00000227545,ENSG00000227923,ENSG00000229301,ENSG00000236284,ENSG00000230361,ENSG00000230600,ENSG00000232817,ENSG00000227305,ENSG00000223889,ENSG00000234387,ENSG00000268181,ENSG00000234467,ENSG00000227426,ENSG00000224368,ENSG00000230132,ENSG00000164740,ENSG00000226411,ENSG00000271466,ENSG00000227397,ENSG00000228660,ENSG00000278577,ENSG00000241149,ENSG00000229881,ENSG00000236976
chr7	62562219	62562728	7:62562219-62562728	ENSG00000207443,ENSG00000227148,ENSG00000233454,ENSG00000233782,ENSG00000234312,ENSG00000199231,ENSG00000237572,ENSG00000244550,ENSG00000240651,ENSG00000236638,ENSG00000185037,ENSG00000226587,ENSG00000227298,ENSG00000232165,ENSG00000230000,ENSG00000227545,ENSG00000227923,ENSG00000229301,ENSG00000236284,ENSG00000230361,ENSG00000230600,ENSG00000232817,ENSG00000227305,ENSG00000223889,ENSG00000234387,ENSG00000268181,ENSG00000234467,ENSG00000227426,ENSG00000224368,ENSG00000230132,ENSG00000164740,ENSG00000236574,ENSG00000230639,ENSG00000278577,ENSG00000248704,ENSG00000248315,ENSG00000230052,ENSG00000233385,ENSG00000227035,ENSG00000234234,ENSG00000213643
chr7	62572554	62572969	7:62572554-62572969	ENSG00000207443,ENSG00000227148,ENSG00000233454,ENSG00000233782,ENSG00000234312,ENSG00000199231,ENSG00000237572,ENSG00000244550,ENSG00000240651,ENSG00000236638,ENSG00000185037,ENSG00000226587,ENSG00000227298,ENSG00000227545,ENSG00000227923,ENSG00000229301,ENSG00000236284,ENSG00000230361,ENSG00000230600,ENSG00000232817,ENSG00000227305,ENSG00000223889,ENSG00000234387,ENSG00000268181,ENSG00000234467,ENSG00000227426,ENSG00000224368,ENSG00000164740,ENSG00000226401,ENSG00000271466,ENSG00000227397,ENSG00000236574,ENSG00000230639,ENSG00000248704,ENSG00000248315,ENSG00000230052,ENSG00000233385,ENSG00000227035,ENSG00000234234,ENSG00000229881,ENSG00000236976
chr7	63900134	63901283	7:63900134-63901283	ENSG00000236284,ENSG00000226411,ENSG00000227397,ENSG00000236574,ENSG00000225451,ENSG00000236299,ENSG00000235720,ENSG00000226581,ENSG00000226342,ENSG00000227910,ENSG00000287588,ENSG00000233173,ENSG00000231264,ENSG00000228660,ENSG00000230639,ENSG00000278577,ENSG00000241149,ENSG00000223558,ENSG00000248704,ENSG00000248315,ENSG00000230052,ENSG00000233385,ENSG00000227035,ENSG00000234234,ENSG00000229881,ENSG00000236976,ENSG00000213643,ENSG00000223614
chr7	63925691	63926972	7:63925691-63926972	ENSG00000237572,ENSG00000236284,ENSG00000230361,ENSG00000265214,ENSG00000226411,ENSG00000271466,ENSG00000227397,ENSG00000236574,ENSG00000225451,ENSG00000236299,ENSG00000235720,ENSG00000226581,ENSG00000226342,ENSG00000227910,ENSG00000287588,ENSG00000213645,ENSG00000233173,ENSG00000231264,ENSG00000228660,ENSG00000230639,ENSG00000278577,ENSG00000241149,ENSG00000228564,ENSG00000223558,ENSG00000224458,ENSG00000248704,ENSG00000248315,ENSG00000230052,ENSG00000233385,ENSG00000227035,ENSG00000234234,ENSG00000229881,ENSG00000236976,ENSG00000213643,ENSG00000227986,ENSG00000232727
chr7	64045231	64045723	7:64045231-64045723	ENSG00000234312,ENSG00000231523,ENSG00000244550,ENSG00000236284,ENSG00000230361,ENSG00000230132,ENSG00000226411,ENSG00000271466,ENSG00000227397,ENSG00000236574,ENSG00000225451,ENSG00000284534,ENSG00000228660,ENSG00000230639,ENSG00000176232,ENSG00000278577,ENSG00000241149,ENSG00000228564,ENSG00000286397,ENSG00000285544,ENSG00000214652,ENSG00000223558,ENSG00000224458,ENSG00000248704,ENSG00000248315,ENSG00000230052,ENSG00000233385,ENSG00000227035,ENSG00000234234,ENSG00000234700,ENSG00000230252,ENSG00000235646,ENSG00000229881,ENSG00000236976,ENSG00000213643,ENSG00000223614,ENSG00000197123,ENSG00000227986,ENSG00000287985,ENSG00000232727,ENSG00000223845,ENSG00000228014
chr7	64306839	64307910	7:64306839-64307910	ENSG00000233782,ENSG00000236638,ENSG00000230132,ENSG00000227397,ENSG00000225451,ENSG00000278577,ENSG00000241149,ENSG00000223558,ENSG00000224458,ENSG00000248704,ENSG00000248315,ENSG00000230052,ENSG00000233385,ENSG00000227035,ENSG00000234234,ENSG00000229881,ENSG00000236976,ENSG00000213643,ENSG00000235227,ENSG00000213644,ENSG00000223614,ENSG00000197123,ENSG00000287699,ENSG00000234444,ENSG00000227986,ENSG00000287985,ENSG00000276650,ENSG00000232727,ENSG00000223845,ENSG00000228014,ENSG00000228653,ENSG00000224669,ENSG00000287317
chr7	64313583	64314400	7:64313583-64314400	ENSG00000240651,ENSG00000214660,ENSG00000227397,ENSG00000236574,ENSG00000225451,ENSG00000228660,ENSG00000230639,ENSG00000241149,ENSG00000223558,ENSG00000224458,ENSG00000248704,ENSG00000248315,ENSG00000230052,ENSG00000233385,ENSG00000227035,ENSG00000234234,ENSG00000229881,ENSG00000236976,ENSG00000213643,ENSG00000235227,ENSG00000213644,ENSG00000223614,ENSG00000197123,ENSG00000287699,ENSG00000234444,ENSG00000227986,ENSG00000287985,ENSG00000276650,ENSG00000232727,ENSG00000223845,ENSG00000228014,ENSG00000228653,ENSG00000224669,ENSG00000276475,ENSG00000271550
chr7	64541495	64542054	7:64541495-64542054	ENSG00000214660,ENSG00000226411,ENSG00000248704,ENSG00000248315,ENSG00000230052,ENSG00000233385,ENSG00000227035,ENSG00000234234,ENSG00000229881,ENSG00000236976,ENSG00000223614,ENSG00000197123,ENSG00000227986,ENSG00000287985,ENSG00000276650,ENSG00000232727,ENSG00000223845,ENSG00000228014,ENSG00000228653,ENSG00000173041,ENSG00000223974,ENSG00000224669,ENSG00000276475
chr7	64562336	64563446	7:64562336-64563446	ENSG00000226411,ENSG00000225451,ENSG00000241149,ENSG00000224458,ENSG00000248704,ENSG00000248315,ENSG00000230052,ENSG00000233385,ENSG00000227035,ENSG00000234234,ENSG00000229881,ENSG00000236976,ENSG00000213643,ENSG00000235227,ENSG00000213644,ENSG00000223614,ENSG00000197123,ENSG00000227986,ENSG00000287985,ENSG00000276650,ENSG00000232727,ENSG00000223845,ENSG00000228014,ENSG00000228653,ENSG00000173041,ENSG00000223974,ENSG00000235349,ENSG00000213642,ENSG00000224669,ENSG00000276475,ENSG00000287317,ENSG00000271550,ENSG00000275667
chr7	64569376	64570428	7:64569376-64570428	ENSG00000226411,ENSG00000248704,ENSG00000248315,ENSG00000230052,ENSG00000233385,ENSG00000227035,ENSG00000234234,ENSG00000229881,ENSG00000236976,ENSG00000213643,ENSG00000197123,ENSG00000227986,ENSG00000287985,ENSG00000276650,ENSG00000232727,ENSG00000223845,ENSG00000228014,ENSG00000228653,ENSG00000173041,ENSG00000223974,ENSG00000235349,ENSG00000213642,ENSG00000224669,ENSG00000276475,ENSG00000287317,ENSG00000271550
chr7	64619018	64619503	7:64619018-64619503	ENSG00000207443,ENSG00000227148,ENSG00000233782,ENSG00000199231,ENSG00000237572,ENSG00000244550,ENSG00000236284,ENSG00000230361,ENSG00000265214,ENSG00000226411,ENSG00000271466,ENSG00000227397,ENSG00000236574,ENSG00000228660,ENSG00000230639,ENSG00000278577,ENSG00000241149,ENSG00000223558,ENSG00000224458,ENSG00000248704,ENSG00000248315,ENSG00000230052,ENSG00000233385,ENSG00000227035,ENSG00000234234,ENSG00000229881,ENSG00000236976,ENSG00000213643,ENSG00000235227,ENSG00000213644,ENSG00000223614,ENSG00000197123,ENSG00000227986,ENSG00000287985,ENSG00000276650,ENSG00000232727,ENSG00000223845,ENSG00000228014,ENSG00000228653,ENSG00000224669,ENSG00000276475,ENSG00000286456,ENSG00000287317
chr7	64625232	64625519	7:64625232-64625519	ENSG00000230132,ENSG00000223566,ENSG00000271466,ENSG00000227397,ENSG00000278577,ENSG00000241149,ENSG00000248704,ENSG00000248315,ENSG00000230052,ENSG00000233385,ENSG00000227035,ENSG00000234234,ENSG00000229881,ENSG00000236976,ENSG00000213643,ENSG00000235227,ENSG00000213644,ENSG00000223614,ENSG00000197123,ENSG00000287985,ENSG00000276650,ENSG00000232727,ENSG00000223845,ENSG00000228014,ENSG00000224669,ENSG00000276475,ENSG00000287317,ENSG00000271550
chr7	64630376	64631235	7:64630376-64631235	ENSG00000236638,ENSG00000271466,ENSG00000227397,ENSG00000278577,ENSG00000248704,ENSG00000248315,ENSG00000230052,ENSG00000233385,ENSG00000227035,ENSG00000234234,ENSG00000229881,ENSG00000236976,ENSG00000213643,ENSG00000235227,ENSG00000213644,ENSG00000223614,ENSG00000197123,ENSG00000227986,ENSG00000287985,ENSG00000276650,ENSG00000232727,ENSG00000223845,ENSG00000228014,ENSG00000276475,ENSG00000287317,ENSG00000271550,ENSG00000224172
chr7	64639144	64639652	7:64639144-64639652	ENSG00000232165,ENSG00000230000,ENSG00000271466,ENSG00000236574,ENSG00000230639,ENSG00000241149,ENSG00000229881,ENSG00000236976,ENSG00000213643,ENSG00000235227,ENSG00000213644,ENSG00000223614,ENSG00000197123,ENSG00000287985,ENSG00000276650,ENSG00000232727,ENSG00000223845,ENSG00000228014,ENSG00000224669,ENSG00000276475,ENSG00000287317,ENSG00000271550,ENSG00000224172
chr7	64665681	64667063	7:64665681-64667063	ENSG00000197990,ENSG00000164740,ENSG00000271466,ENSG00000227986,ENSG00000287985,ENSG00000276650,ENSG00000223845,ENSG00000228014,ENSG00000228653,ENSG00000276475,ENSG00000287317,ENSG00000196247,ENSG00000271550,ENSG00000275667,ENSG00000224172
chr7	64774402	64774764	7:64774402-64774764	ENSG00000231523,ENSG00000240651,ENSG00000236638,ENSG00000236284,ENSG00000271466,ENSG00000227397,ENSG00000236574,ENSG00000225451,ENSG00000228660,ENSG00000278577,ENSG00000241149,ENSG00000223558,ENSG00000224458,ENSG00000248704,ENSG00000248315,ENSG00000230052,ENSG00000233385,ENSG00000227035,ENSG00000234234,ENSG00000229881,ENSG00000236976,ENSG00000213643,ENSG00000223614,ENSG00000197123,ENSG00000227986,ENSG00000287985,ENSG00000276650,ENSG00000232727,ENSG00000223845,ENSG00000228014,ENSG00000228653,ENSG00000287317,ENSG00000271550,ENSG00000275667,ENSG00000224172,ENSG00000277206,ENSG00000287580,ENSG00000234338,ENSG00000182722,ENSG00000213640,ENSG00000223476,ENSG00000273024
chr7	64794063	64795053	7:64794063-64795053	ENSG00000231523,ENSG00000236638,ENSG00000226411,ENSG00000271466,ENSG00000197123,ENSG00000276650,ENSG00000287317,ENSG00000271550,ENSG00000275667,ENSG00000224172,ENSG00000197008,ENSG00000287580,ENSG00000234338,ENSG00000182722,ENSG00000213640
chr7	64877298	64877982	7:64877298-64877982	ENSG00000232165,ENSG00000230000,ENSG00000213643,ENSG00000224172,ENSG00000234338,ENSG00000182722,ENSG00000213640,ENSG00000287869,ENSG00000198039,ENSG00000189316,ENSG00000223476
chr7	64882548	64882801	7:64882548-64882801	ENSG00000234338,ENSG00000182722,ENSG00000213640,ENSG00000287869,ENSG00000198039,ENSG00000189316
chr7	64888099	64889504	7:64888099-64889504	ENSG00000234338,ENSG00000182722,ENSG00000213640,ENSG00000198039,ENSG00000189316,ENSG00000223476
chr7	64902862	64903670	7:64902862-64903670	ENSG00000231523,ENSG00000227397,ENSG00000228660,ENSG00000278577,ENSG00000223614,ENSG00000287985,ENSG00000223845,ENSG00000228014,ENSG00000271550,ENSG00000224172,ENSG00000287580,ENSG00000234338,ENSG00000182722,ENSG00000213640,ENSG00000198039,ENSG00000189316,ENSG00000223476,ENSG00000207062,ENSG00000273024
chr7	64947123	64947743	7:64947123-64947743	ENSG00000223476,ENSG00000270948,ENSG00000286342
chr7	64951159	64951653	7:64951159-64951653	ENSG00000223476,ENSG00000270948,ENSG00000286342,ENSG00000207062,ENSG00000277544,ENSG00000231556,ENSG00000230386
chr7	65006291	65007263	7:65006291-65007263	ENSG00000226411,ENSG00000271466,ENSG00000223476,ENSG00000152926,ENSG00000213462,ENSG00000201165,ENSG00000234585,ENSG00000239985,ENSG00000207344,ENSG00000207062,ENSG00000273024
chr7	65037685	65038871	7:65037685-65038871	ENSG00000223476,ENSG00000152926,ENSG00000213462,ENSG00000201165,ENSG00000234585,ENSG00000239985,ENSG00000207344,ENSG00000207062,ENSG00000226002
chr7	65080839	65081659	7:65080839-65081659	ENSG00000231523,ENSG00000230132,ENSG00000226411,ENSG00000227397,ENSG00000236574,ENSG00000234338,ENSG00000182722,ENSG00000223476,ENSG00000152926,ENSG00000201165,ENSG00000234585,ENSG00000239985,ENSG00000207344,ENSG00000207062,ENSG00000227113,ENSG00000226002,ENSG00000164669,ENSG00000231556,ENSG00000235421,ENSG00000272693,ENSG00000273024,ENSG00000224316
chr7	65141024	65141542	7:65141024-65141542	ENSG00000197123,ENSG00000228653,ENSG00000223476,ENSG00000164669,ENSG00000231556,ENSG00000235421,ENSG00000230386
chr7	65146891	65147104	7:65146891-65147104	ENSG00000240651,ENSG00000214660,ENSG00000164669,ENSG00000235421
chr7	65216385	65216829	7:65216385-65216829	ENSG00000244550,ENSG00000236638,ENSG00000271466,ENSG00000223845,ENSG00000223476,ENSG00000277544,ENSG00000231556,ENSG00000232906,ENSG00000230386
chr7	65225318	65225612	7:65225318-65225612	ENSG00000271466,ENSG00000237026,ENSG00000277544,ENSG00000230386
chr7	65229318	65229682	7:65229318-65229682	ENSG00000271466,ENSG00000237026,ENSG00000277544,ENSG00000230386
chr7	65233411	65233976	7:65233411-65233976	ENSG00000265214,ENSG00000237026,ENSG00000277544,ENSG00000231556,ENSG00000230386
chr7	65239731	65240328	7:65239731-65240328	ENSG00000231523,ENSG00000236638,ENSG00000237026,ENSG00000229064,ENSG00000277544,ENSG00000231556,ENSG00000230386
chr7	65251919	65252752	7:65251919-65252752	ENSG00000223476,ENSG00000229064,ENSG00000277544,ENSG00000231556,ENSG00000230386
chr7	65269193	65269986	7:65269193-65269986	ENSG00000282381,ENSG00000277544,ENSG00000231556
chr7	65307734	65308018	7:65307734-65308018	ENSG00000223476,ENSG00000277544,ENSG00000231556,ENSG00000232906,ENSG00000230386
chr7	65373505	65374322	7:65373505-65374322	ENSG00000207344,ENSG00000231556,ENSG00000232906,ENSG00000146757,ENSG00000230386
chr7	65463067	65463505	7:65463067-65463505	ENSG00000238124,ENSG00000230386
chr7	65475389	65476169	7:65475389-65476169	ENSG00000226401,ENSG00000271466,ENSG00000231556,ENSG00000232906,ENSG00000238124,ENSG00000235421,ENSG00000230386,ENSG00000273024
chr7	65489527	65490087	7:65489527-65490087	-
chr7	65508776	65510136	7:65508776-65510136	ENSG00000214660,ENSG00000231556,ENSG00000232906,ENSG00000226767,ENSG00000235421,ENSG00000230386
chr7	65554516	65555264	7:65554516-65555264	ENSG00000223558,ENSG00000224458,ENSG00000234700,ENSG00000230252,ENSG00000235646,ENSG00000182722,ENSG00000164669,ENSG00000226767,ENSG00000252126
chr7	65647367	65648120	7:65647367-65648120	ENSG00000273024
chr7	65722248	65722685	7:65722248-65722685	ENSG00000206785,ENSG00000275833,ENSG00000200670,ENSG00000201560,ENSG00000224365
chr7	65750505	65751875	7:65750505-65751875	ENSG00000271466,ENSG00000230386,ENSG00000272693,ENSG00000228409,ENSG00000206634,ENSG00000206785,ENSG00000275833,ENSG00000224316,ENSG00000200670,ENSG00000201560,ENSG00000196715,ENSG00000224365
chr7	65770375	65771232	7:65770375-65771232	ENSG00000226002,ENSG00000230386,ENSG00000272693,ENSG00000228409,ENSG00000206634,ENSG00000206785,ENSG00000275833,ENSG00000224316,ENSG00000200670,ENSG00000201560,ENSG00000196715,ENSG00000224365,ENSG00000230358,ENSG00000273448
chr7	65798508	65798749	7:65798508-65798749	ENSG00000230386,ENSG00000273024,ENSG00000206785,ENSG00000275833,ENSG00000200670,ENSG00000201560,ENSG00000224365
chr7	65840406	65840985	7:65840406-65840985	ENSG00000230386,ENSG00000200670,ENSG00000236529,ENSG00000201560
chr7	65872713	65873984	7:65872713-65873984	ENSG00000200670,ENSG00000201560,ENSG00000196715,ENSG00000224365
chr7	65980709	65981264	7:65980709-65981264	ENSG00000169919,ENSG00000224365
chr7	65981794	65982507	7:65981794-65982507	ENSG00000169919,ENSG00000224365
chr7	66033617	66034004	7:66033617-66034004	ENSG00000230386,ENSG00000224365,ENSG00000229886,ENSG00000205596,ENSG00000126522,ENSG00000249319,ENSG00000234185,ENSG00000252126,ENSG00000230189,ENSG00000236928,ENSG00000279785,ENSG00000212568
chr7	66043925	66044603	7:66043925-66044603	ENSG00000224365,ENSG00000229886
chr7	66055737	66056016	7:66055737-66056016	ENSG00000205596,ENSG00000249319
chr7	66075432	66076355	7:66075432-66076355	ENSG00000224365,ENSG00000205596,ENSG00000126522,ENSG00000249319
chr7	66099686	66100329	7:66099686-66100329	ENSG00000205596,ENSG00000126522,ENSG00000249319,ENSG00000241258,ENSG00000234185,ENSG00000252126,ENSG00000230189,ENSG00000236928
chr7	66114468	66115547	7:66114468-66115547	ENSG00000126522,ENSG00000249319,ENSG00000241258,ENSG00000234185,ENSG00000252126
chr7	66125020	66125341	7:66125020-66125341	ENSG00000241258,ENSG00000234185
chr7	66125889	66126350	7:66125889-66126350	ENSG00000271466,ENSG00000235421,ENSG00000224365,ENSG00000249319,ENSG00000241258,ENSG00000234185,ENSG00000252126,ENSG00000230189,ENSG00000236928,ENSG00000279785
chr7	66148129	66148931	7:66148129-66148931	ENSG00000224365,ENSG00000249319,ENSG00000241258,ENSG00000234185,ENSG00000252126,ENSG00000230189,ENSG00000236928,ENSG00000279785
chr7	66204774	66205750	7:66204774-66205750	ENSG00000234185,ENSG00000169902,ENSG00000252126,ENSG00000230189,ENSG00000236928,ENSG00000279785
chr7	66212789	66213335	7:66212789-66213335	ENSG00000234185,ENSG00000169902,ENSG00000252126,ENSG00000230189
chr7	66292078	66292736	7:66292078-66292736	ENSG00000252126,ENSG00000230189,ENSG00000279785
chr7	66413257	66414077	7:66413257-66414077	ENSG00000224365,ENSG00000234185,ENSG00000252126,ENSG00000179406,ENSG00000251451,ENSG00000231234,ENSG00000230189,ENSG00000236928,ENSG00000279785
chr7	66493277	66494127	7:66493277-66494127	ENSG00000252126,ENSG00000179406,ENSG00000230189,ENSG00000236928,ENSG00000279785,ENSG00000244510,ENSG00000244657,ENSG00000237310,ENSG00000179342
chr7	66506055	66506722	7:66506055-66506722	ENSG00000179406,ENSG00000230189,ENSG00000236928,ENSG00000279785,ENSG00000244510,ENSG00000244657,ENSG00000237310,ENSG00000179342,ENSG00000234500
chr7	66523394	66523712	7:66523394-66523712	ENSG00000230189,ENSG00000236928,ENSG00000279785,ENSG00000179342,ENSG00000234500
chr7	66557533	66558155	7:66557533-66558155	ENSG00000275400,ENSG00000232491,ENSG00000177418,ENSG00000225573,ENSG00000212568
chr7	66591761	66592700	7:66591761-66592700	ENSG00000229180,ENSG00000232491,ENSG00000177418,ENSG00000225573,ENSG00000243335,ENSG00000284461,ENSG00000273142
chr7	66628278	66629373	7:66628278-66629373	ENSG00000229180,ENSG00000225573,ENSG00000243335,ENSG00000284461,ENSG00000226824
chr7	66635823	66636182	7:66635823-66636182	ENSG00000225573,ENSG00000243335,ENSG00000284461,ENSG00000226824
chr7	66654086	66654934	7:66654086-66654934	ENSG00000225573,ENSG00000243335,ENSG00000284461,ENSG00000226824,ENSG00000212568
chr7	66672856	66673196	7:66672856-66673196	ENSG00000226824
chr7	66681599	66682536	7:66681599-66682536	ENSG00000225573,ENSG00000226824,ENSG00000154710,ENSG00000272831,ENSG00000230295,ENSG00000212568,ENSG00000273142,ENSG00000273448
chr7	66740159	66741393	7:66740159-66741393	ENSG00000154710,ENSG00000272831,ENSG00000271064,ENSG00000230295,ENSG00000212568,ENSG00000273142
chr7	66758710	66759185	7:66758710-66759185	ENSG00000154710,ENSG00000272831,ENSG00000271064,ENSG00000230295,ENSG00000212568
chr7	66844437	66845344	7:66844437-66845344	ENSG00000230583,ENSG00000232546,ENSG00000230295,ENSG00000212568,ENSG00000273142,ENSG00000179131,ENSG00000106609,ENSG00000126524,ENSG00000198874
chr7	66920774	66922362	7:66920774-66922362	ENSG00000232546,ENSG00000230295,ENSG00000212568,ENSG00000273142,ENSG00000179131,ENSG00000274135,ENSG00000106609,ENSG00000126524,ENSG00000198874
chr7	66987040	66987254	7:66987040-66987254	ENSG00000273142,ENSG00000275878,ENSG00000126524
chr7	66994787	66995794	7:66994787-66995794	ENSG00000273142,ENSG00000126524,ENSG00000198874
chr7	66996390	66997067	7:66996390-66997067	ENSG00000230295,ENSG00000212568,ENSG00000273142,ENSG00000126524,ENSG00000198874
chr7	67105048	67105378	7:67105048-67105378	ENSG00000233383,ENSG00000266525,ENSG00000230358,ENSG00000273448
chr7	67128657	67129579	7:67128657-67129579	ENSG00000273024,ENSG00000273142,ENSG00000233383,ENSG00000266525,ENSG00000230358,ENSG00000273448,ENSG00000226392,ENSG00000237466,ENSG00000233423,ENSG00000223948,ENSG00000225209,ENSG00000236531,ENSG00000232975,ENSG00000226829,ENSG00000237754,ENSG00000225959,ENSG00000233689
chr7	67163180	67163872	7:67163180-67163872	ENSG00000273024,ENSG00000230295,ENSG00000212568,ENSG00000233383,ENSG00000266525,ENSG00000230358,ENSG00000273448,ENSG00000226392,ENSG00000237466,ENSG00000233423,ENSG00000223948,ENSG00000225209,ENSG00000236531,ENSG00000232975,ENSG00000226829,ENSG00000237754,ENSG00000225959,ENSG00000228429
chr7	67191417	67191966	7:67191417-67191966	ENSG00000212568,ENSG00000273142,ENSG00000233383,ENSG00000230358,ENSG00000273448,ENSG00000226392,ENSG00000237466,ENSG00000233423,ENSG00000223948,ENSG00000225209,ENSG00000232975
chr7	67302112	67303097	7:67302112-67303097	ENSG00000233383,ENSG00000230358,ENSG00000067601,ENSG00000201565,ENSG00000106610,ENSG00000228019,ENSG00000273448,ENSG00000223948
chr7	67371914	67372197	7:67371914-67372197	ENSG00000273448,ENSG00000226392,ENSG00000237466,ENSG00000233423,ENSG00000223948,ENSG00000225209,ENSG00000236531,ENSG00000232975,ENSG00000226829,ENSG00000237754,ENSG00000225959,ENSG00000228429,ENSG00000222428
chr7	69597530	69598869	7:69597530-69598869	ENSG00000225718,ENSG00000236839,ENSG00000252423,ENSG00000200857,ENSG00000234215,ENSG00000158321
chr7	69603872	69604447	7:69603872-69604447	ENSG00000233423,ENSG00000223948,ENSG00000232975,ENSG00000225959,ENSG00000228429,ENSG00000222428,ENSG00000233689,ENSG00000200189,ENSG00000286466,ENSG00000225718,ENSG00000236839,ENSG00000230654,ENSG00000229031,ENSG00000252423,ENSG00000200857,ENSG00000234215,ENSG00000158321
chr7	69651152	69651536	7:69651152-69651536	ENSG00000226392,ENSG00000237466,ENSG00000233423,ENSG00000223948,ENSG00000225209,ENSG00000236531,ENSG00000232975,ENSG00000226829,ENSG00000237754,ENSG00000225959,ENSG00000228429,ENSG00000222428,ENSG00000233689,ENSG00000200189,ENSG00000286466,ENSG00000225718,ENSG00000236839,ENSG00000230654,ENSG00000229031,ENSG00000252423,ENSG00000200857
chr7	69696143	69696456	7:69696143-69696456	ENSG00000226392,ENSG00000237466,ENSG00000223948,ENSG00000225209,ENSG00000236531,ENSG00000232975,ENSG00000226829,ENSG00000225959,ENSG00000228429,ENSG00000222428,ENSG00000233689,ENSG00000200189,ENSG00000286466,ENSG00000225718,ENSG00000236839,ENSG00000230654,ENSG00000229031,ENSG00000252423,ENSG00000200857
chr7	69803946	69804370	7:69803946-69804370	ENSG00000226392,ENSG00000237466,ENSG00000233423,ENSG00000223948,ENSG00000232975,ENSG00000237754,ENSG00000225959,ENSG00000222428,ENSG00000233689,ENSG00000200189,ENSG00000286466,ENSG00000225718,ENSG00000236839,ENSG00000230654,ENSG00000229031,ENSG00000252423,ENSG00000200857
chr7	69808925	69809122	7:69808925-69809122	ENSG00000226392,ENSG00000237466,ENSG00000233423,ENSG00000223948,ENSG00000225209,ENSG00000236531,ENSG00000232975,ENSG00000226829,ENSG00000225959,ENSG00000228429,ENSG00000222428,ENSG00000233689,ENSG00000200189,ENSG00000286466,ENSG00000225718,ENSG00000236839,ENSG00000230654,ENSG00000229031,ENSG00000252423,ENSG00000200857
chr7	69824135	69824935	7:69824135-69824935	ENSG00000226392,ENSG00000237466,ENSG00000233423,ENSG00000223948,ENSG00000225209,ENSG00000236531,ENSG00000232975,ENSG00000226829,ENSG00000237754,ENSG00000225959,ENSG00000228429,ENSG00000222428,ENSG00000233689,ENSG00000200189,ENSG00000286466,ENSG00000225718,ENSG00000236839,ENSG00000230654,ENSG00000229031,ENSG00000252423,ENSG00000200857,ENSG00000158321,ENSG00000185274,ENSG00000265878,ENSG00000283278,ENSG00000199940,ENSG00000235581
chr7	70060430	70060721	7:70060430-70060721	ENSG00000226392,ENSG00000237466,ENSG00000233423,ENSG00000223948,ENSG00000225209,ENSG00000236531,ENSG00000232975,ENSG00000226829,ENSG00000237754,ENSG00000225959,ENSG00000228429,ENSG00000222428,ENSG00000233689,ENSG00000200189,ENSG00000286466,ENSG00000225718,ENSG00000236839,ENSG00000230654,ENSG00000229031,ENSG00000252423,ENSG00000200857,ENSG00000185274,ENSG00000265878,ENSG00000283278
chr7	70177747	70177993	7:70177747-70177993	ENSG00000233423,ENSG00000223948,ENSG00000225209,ENSG00000236531,ENSG00000232975,ENSG00000226829,ENSG00000237754,ENSG00000225959,ENSG00000228429,ENSG00000222428,ENSG00000233689,ENSG00000200189,ENSG00000286466,ENSG00000225718,ENSG00000236839,ENSG00000230654,ENSG00000229031,ENSG00000252423,ENSG00000200857,ENSG00000236978,ENSG00000185274,ENSG00000265878,ENSG00000283278,ENSG00000199940,ENSG00000183166,ENSG00000201014,ENSG00000235581,ENSG00000228769
chr7	70197659	70197944	7:70197659-70197944	ENSG00000223948,ENSG00000225209,ENSG00000236531,ENSG00000232975,ENSG00000222428,ENSG00000233689,ENSG00000200189,ENSG00000286466,ENSG00000236839,ENSG00000230654,ENSG00000229031,ENSG00000200857,ENSG00000185274
chr7	70307543	70308063	7:70307543-70308063	ENSG00000225209,ENSG00000236531,ENSG00000232975,ENSG00000226829,ENSG00000237754,ENSG00000225959,ENSG00000228429,ENSG00000222428,ENSG00000233689,ENSG00000200189,ENSG00000286466,ENSG00000225718,ENSG00000236839,ENSG00000230654,ENSG00000229031,ENSG00000252423,ENSG00000200857,ENSG00000158321,ENSG00000236978,ENSG00000185274,ENSG00000265878,ENSG00000283278,ENSG00000199940,ENSG00000183166,ENSG00000201014,ENSG00000235581,ENSG00000228769
chr7	70312439	70312669	7:70312439-70312669	ENSG00000233689,ENSG00000200189,ENSG00000286466,ENSG00000236839,ENSG00000158321,ENSG00000185274,ENSG00000265878,ENSG00000283278
chr7	70318537	70318931	7:70318537-70318931	ENSG00000225209,ENSG00000236531,ENSG00000225959,ENSG00000222428,ENSG00000233689,ENSG00000286466,ENSG00000236839,ENSG00000230654,ENSG00000229031,ENSG00000158321,ENSG00000236978,ENSG00000185274,ENSG00000265878,ENSG00000283278,ENSG00000235581,ENSG00000228769
chr7	70334859	70335554	7:70334859-70335554	ENSG00000225209,ENSG00000236531,ENSG00000232975,ENSG00000226829,ENSG00000237754,ENSG00000225959,ENSG00000228429,ENSG00000222428,ENSG00000233689,ENSG00000200189,ENSG00000286466,ENSG00000225718,ENSG00000236839,ENSG00000230654,ENSG00000229031,ENSG00000252423,ENSG00000200857,ENSG00000236978,ENSG00000185274,ENSG00000265878,ENSG00000283278,ENSG00000199940,ENSG00000183166,ENSG00000201014,ENSG00000235581,ENSG00000228769
chr7	70354705	70354923	7:70354705-70354923	ENSG00000225209,ENSG00000236531,ENSG00000226829,ENSG00000237754,ENSG00000225959,ENSG00000228429,ENSG00000233689,ENSG00000286466,ENSG00000225718,ENSG00000236839,ENSG00000236978,ENSG00000185274,ENSG00000265878,ENSG00000283278,ENSG00000199940,ENSG00000201014,ENSG00000235581,ENSG00000228769
chr7	70456706	70457028	7:70456706-70457028	ENSG00000225209,ENSG00000236531,ENSG00000232975,ENSG00000226829,ENSG00000225959,ENSG00000228429,ENSG00000233689,ENSG00000200189,ENSG00000225718,ENSG00000236839,ENSG00000230654,ENSG00000229031,ENSG00000252423,ENSG00000236978,ENSG00000185274,ENSG00000265878,ENSG00000283278,ENSG00000199940,ENSG00000201014,ENSG00000235581,ENSG00000228769
chr7	70595746	70596458	7:70595746-70596458	ENSG00000158321,ENSG00000185274,ENSG00000265878,ENSG00000283278
chr7	70647956	70648732	7:70647956-70648732	ENSG00000226829,ENSG00000237754,ENSG00000225959,ENSG00000228429,ENSG00000222428,ENSG00000233689,ENSG00000200189,ENSG00000286466,ENSG00000225718,ENSG00000236839,ENSG00000230654,ENSG00000229031,ENSG00000252423,ENSG00000200857,ENSG00000236978,ENSG00000185274,ENSG00000265878,ENSG00000283278,ENSG00000199940,ENSG00000183166,ENSG00000201014,ENSG00000235581,ENSG00000228769,ENSG00000264494,ENSG00000273520,ENSG00000273897,ENSG00000273927,ENSG00000285702,ENSG00000275976,ENSG00000286228,ENSG00000277125,ENSG00000274984,ENSG00000262461,ENSG00000174384,ENSG00000199913
chr7	70660247	70661001	7:70660247-70661001	ENSG00000226829,ENSG00000237754,ENSG00000225959,ENSG00000228429,ENSG00000222428,ENSG00000233689,ENSG00000200189,ENSG00000286466,ENSG00000225718,ENSG00000236839,ENSG00000230654,ENSG00000229031,ENSG00000252423,ENSG00000200857,ENSG00000236978,ENSG00000185274,ENSG00000265878,ENSG00000283278,ENSG00000199940,ENSG00000183166,ENSG00000201014,ENSG00000235581,ENSG00000228769,ENSG00000264494,ENSG00000270694,ENSG00000270555,ENSG00000273520,ENSG00000273897,ENSG00000273927,ENSG00000285702,ENSG00000275976,ENSG00000286228,ENSG00000277125,ENSG00000274984,ENSG00000262461,ENSG00000174384,ENSG00000199913,ENSG00000233369
chr7	70669872	70670538	7:70669872-70670538	ENSG00000226829,ENSG00000237754,ENSG00000225959,ENSG00000228429,ENSG00000222428,ENSG00000233689,ENSG00000200189,ENSG00000286466,ENSG00000225718,ENSG00000236839,ENSG00000230654,ENSG00000229031,ENSG00000252423,ENSG00000200857,ENSG00000158321,ENSG00000236978,ENSG00000185274,ENSG00000265878,ENSG00000283278,ENSG00000199940,ENSG00000183166,ENSG00000201014,ENSG00000235581,ENSG00000228769,ENSG00000273520,ENSG00000273897,ENSG00000273927,ENSG00000285702,ENSG00000275976,ENSG00000286228,ENSG00000277125,ENSG00000274984,ENSG00000262461,ENSG00000174384,ENSG00000199913
chr7	70679574	70680158	7:70679574-70680158	ENSG00000226829,ENSG00000237754,ENSG00000225959,ENSG00000228429,ENSG00000222428,ENSG00000233689,ENSG00000200189,ENSG00000286466,ENSG00000225718,ENSG00000236839,ENSG00000230654,ENSG00000229031,ENSG00000200857,ENSG00000158321,ENSG00000236978,ENSG00000185274,ENSG00000265878,ENSG00000283278,ENSG00000199940,ENSG00000183166,ENSG00000201014,ENSG00000235581,ENSG00000228769,ENSG00000270694,ENSG00000273520,ENSG00000273897,ENSG00000273927,ENSG00000285702,ENSG00000275976,ENSG00000286228,ENSG00000277125,ENSG00000274984,ENSG00000262461,ENSG00000174384,ENSG00000199913
chr7	70681917	70682193	7:70681917-70682193	-
chr7	70693674	70694850	7:70693674-70694850	ENSG00000158321,ENSG00000199940
chr7	70716345	70716623	7:70716345-70716623	ENSG00000236978,ENSG00000185274,ENSG00000265878,ENSG00000283278,ENSG00000199940,ENSG00000183166,ENSG00000201014,ENSG00000235581
chr7	70788393	70788761	7:70788393-70788761	ENSG00000158321,ENSG00000236978,ENSG00000199940
chr7	72648507	72648822	7:72648507-72648822	ENSG00000183166,ENSG00000201014,ENSG00000235581,ENSG00000228769,ENSG00000264494,ENSG00000270694,ENSG00000270555,ENSG00000274656,ENSG00000273520,ENSG00000273897,ENSG00000273927,ENSG00000285702,ENSG00000275976,ENSG00000286228,ENSG00000277125,ENSG00000274984,ENSG00000262461,ENSG00000174384,ENSG00000199913
chr7	72827951	72828505	7:72827951-72828505	ENSG00000277149,ENSG00000264494,ENSG00000270694,ENSG00000270555,ENSG00000266569,ENSG00000225648,ENSG00000274656,ENSG00000179994,ENSG00000106133,ENSG00000285886,ENSG00000155428,ENSG00000174353,ENSG00000205584
chr7	72829284	72830259	7:72829284-72830259	ENSG00000277149,ENSG00000270694,ENSG00000266569,ENSG00000225648,ENSG00000274656,ENSG00000179994,ENSG00000155428,ENSG00000205584
chr7	72879116	72880222	7:72879116-72880222	ENSG00000201014,ENSG00000277149,ENSG00000270555,ENSG00000225648,ENSG00000274656,ENSG00000179994,ENSG00000196313,ENSG00000174353,ENSG00000229018,ENSG00000196275
chr7	72924697	72925621	7:72924697-72925621	ENSG00000277149,ENSG00000270694,ENSG00000270555,ENSG00000225648,ENSG00000274656,ENSG00000179994,ENSG00000196313,ENSG00000272843,ENSG00000201282,ENSG00000273520,ENSG00000273897,ENSG00000273927,ENSG00000285702,ENSG00000275976,ENSG00000286228,ENSG00000277125,ENSG00000274984,ENSG00000262461,ENSG00000174384,ENSG00000199913,ENSG00000205583
chr7	72937188	72937852	7:72937188-72937852	ENSG00000270555,ENSG00000274656,ENSG00000179994,ENSG00000196313,ENSG00000272843,ENSG00000106133,ENSG00000285886,ENSG00000155428,ENSG00000174353,ENSG00000205584,ENSG00000229018,ENSG00000273520,ENSG00000273897,ENSG00000273927,ENSG00000285702,ENSG00000275976,ENSG00000286228,ENSG00000277125,ENSG00000274984,ENSG00000262461,ENSG00000174384,ENSG00000199913,ENSG00000233523,ENSG00000202035,ENSG00000158517
chr7	72954129	72954958	7:72954129-72954958	ENSG00000277149,ENSG00000270555,ENSG00000266569,ENSG00000225648,ENSG00000106133,ENSG00000285886,ENSG00000155428,ENSG00000205584,ENSG00000165215,ENSG00000146722,ENSG00000178809
chr7	72965541	72965977	7:72965541-72965977	ENSG00000199940,ENSG00000270555,ENSG00000273520,ENSG00000273897,ENSG00000273927,ENSG00000285702,ENSG00000275976,ENSG00000286228,ENSG00000277125,ENSG00000274984,ENSG00000262461,ENSG00000174384,ENSG00000199913,ENSG00000146755,ENSG00000077800
chr7	73005368	73006378	7:73005368-73006378	ENSG00000270555,ENSG00000274656,ENSG00000196313,ENSG00000273520,ENSG00000273897,ENSG00000273927,ENSG00000285702,ENSG00000275976,ENSG00000286228,ENSG00000277125,ENSG00000274984,ENSG00000262461,ENSG00000174384,ENSG00000199913,ENSG00000233369,ENSG00000146755,ENSG00000206709,ENSG00000273069,ENSG00000277072,ENSG00000123965,ENSG00000174428
chr7	73154590	73155454	7:73154590-73155454	ENSG00000273520,ENSG00000273897,ENSG00000273927,ENSG00000285702,ENSG00000275976,ENSG00000286228,ENSG00000277125,ENSG00000274984,ENSG00000262461,ENSG00000174384,ENSG00000199913,ENSG00000233369,ENSG00000146755,ENSG00000077800,ENSG00000009954,ENSG00000238391,ENSG00000274523,ENSG00000170092
chr7	73211928	73212643	7:73211928-73212643	ENSG00000183166,ENSG00000266569,ENSG00000273520,ENSG00000273897,ENSG00000273927,ENSG00000285702,ENSG00000275976,ENSG00000286228,ENSG00000277125,ENSG00000274984,ENSG00000262461,ENSG00000174384,ENSG00000199913,ENSG00000214544,ENSG00000206709,ENSG00000202035,ENSG00000165215
chr7	73234980	73236162	7:73234980-73236162	ENSG00000183166,ENSG00000274656,ENSG00000273520,ENSG00000273897,ENSG00000273927,ENSG00000285702,ENSG00000275976,ENSG00000286228,ENSG00000277125,ENSG00000274984,ENSG00000262461,ENSG00000174384,ENSG00000199913,ENSG00000214544,ENSG00000205578,ENSG00000146755,ENSG00000077800,ENSG00000206709,ENSG00000202035,ENSG00000252713,ENSG00000261467,ENSG00000242073
chr7	73291807	73292555	7:73291807-73292555	ENSG00000199940,ENSG00000235581,ENSG00000264494,ENSG00000270694,ENSG00000273520,ENSG00000273897,ENSG00000273927,ENSG00000285702,ENSG00000275976,ENSG00000286228,ENSG00000277125,ENSG00000274984,ENSG00000262461,ENSG00000174384,ENSG00000199913,ENSG00000214544,ENSG00000205578,ENSG00000146755,ENSG00000225005,ENSG00000077800,ENSG00000206709,ENSG00000202035,ENSG00000261467
chr7	73308493	73309091	7:73308493-73309091	ENSG00000174353,ENSG00000229018,ENSG00000274570,ENSG00000214544,ENSG00000205578,ENSG00000130305,ENSG00000146755,ENSG00000225005,ENSG00000077800,ENSG00000206709,ENSG00000202035
chr7	73433444	73434148	7:73433444-73434148	ENSG00000276178,ENSG00000146755,ENSG00000077800,ENSG00000206709,ENSG00000202035,ENSG00000188763,ENSG00000252713,ENSG00000196275
chr7	73521718	73522915	7:73521718-73522915	ENSG00000206709,ENSG00000009954,ENSG00000252713,ENSG00000106635,ENSG00000106638,ENSG00000196275
chr7	73556865	73557967	7:73556865-73557967	ENSG00000274570,ENSG00000009954,ENSG00000252713,ENSG00000106635,ENSG00000106638
chr7	73578276	73579115	7:73578276-73579115	ENSG00000252713,ENSG00000106635,ENSG00000106638,ENSG00000146722,ENSG00000178809
chr7	73587982	73588211	7:73587982-73588211	ENSG00000106638,ENSG00000009950
chr7	73607117	73607398	7:73607117-73607398	ENSG00000201282,ENSG00000009950,ENSG00000274080,ENSG00000146722,ENSG00000178809
chr7	73647871	73648273	7:73647871-73648273	ENSG00000009950,ENSG00000274080,ENSG00000165215
chr7	73667492	73668326	7:73667492-73668326	ENSG00000009950,ENSG00000274080,ENSG00000176428,ENSG00000176410,ENSG00000071462,ENSG00000106089,ENSG00000165215
chr7	73682918	73683838	7:73682918-73683838	ENSG00000009950,ENSG00000176428,ENSG00000176410,ENSG00000071462,ENSG00000106089,ENSG00000184616
chr7	73703872	73704182	7:73703872-73704182	ENSG00000071462,ENSG00000106089,ENSG00000265724
chr7	73707187	73707388	7:73707187-73707388	ENSG00000106089,ENSG00000265724
chr7	73717877	73718413	7:73717877-73718413	ENSG00000276178,ENSG00000009950,ENSG00000071462,ENSG00000106089,ENSG00000265724,ENSG00000165215
chr7	73719054	73719820	7:73719054-73719820	ENSG00000276178,ENSG00000106089,ENSG00000265724
chr7	73725815	73726137	7:73725815-73726137	ENSG00000201282,ENSG00000233523,ENSG00000009950,ENSG00000274080,ENSG00000106089,ENSG00000241709,ENSG00000225969,ENSG00000106077,ENSG00000165215
chr7	73734713	73734922	7:73734713-73734922	ENSG00000241709,ENSG00000225969,ENSG00000106077
chr7	73738493	73739489	7:73738493-73739489	ENSG00000182487,ENSG00000009950,ENSG00000241709,ENSG00000225969,ENSG00000106077,ENSG00000165215,ENSG00000277675
chr7	73842281	73842908	7:73842281-73842908	ENSG00000165215,ENSG00000189143,ENSG00000165171,ENSG00000175877,ENSG00000261467
chr7	73851512	73851895	7:73851512-73851895	ENSG00000165215,ENSG00000189143,ENSG00000165171,ENSG00000175877,ENSG00000261467,ENSG00000049540,ENSG00000277053
chr7	73855668	73855989	7:73855668-73855989	ENSG00000165215,ENSG00000189143,ENSG00000175877,ENSG00000261467,ENSG00000049540
chr7	74062023	74062467	7:74062023-74062467	ENSG00000273520,ENSG00000273897,ENSG00000273927,ENSG00000285702,ENSG00000275976,ENSG00000286228,ENSG00000277125,ENSG00000274984,ENSG00000262461,ENSG00000174384,ENSG00000199913,ENSG00000233523,ENSG00000165215,ENSG00000261467,ENSG00000049540,ENSG00000232415,ENSG00000106683
chr7	74067720	74068276	7:74067720-74068276	ENSG00000273520,ENSG00000273897,ENSG00000273927,ENSG00000285702,ENSG00000275976,ENSG00000286228,ENSG00000277125,ENSG00000274984,ENSG00000262461,ENSG00000174384,ENSG00000199913,ENSG00000165215,ENSG00000261467,ENSG00000049540,ENSG00000232415,ENSG00000106683,ENSG00000106682,ENSG00000207741,ENSG00000086730
chr7	74083334	74084191	7:74083334-74084191	ENSG00000261467,ENSG00000049540,ENSG00000106683,ENSG00000106682,ENSG00000278416
chr7	74093720	74094892	7:74093720-74094892	ENSG00000274570,ENSG00000261467,ENSG00000049540,ENSG00000106683
chr7	74173835	74175001	7:74173835-74175001	ENSG00000274570,ENSG00000106682,ENSG00000207741
chr7	74183678	74183962	7:74183678-74183962	ENSG00000106682,ENSG00000207741
chr7	74195190	74195624	7:74195190-74195624	ENSG00000182487,ENSG00000106682,ENSG00000207741,ENSG00000086730,ENSG00000239069
chr7	74206682	74207004	7:74206682-74207004	ENSG00000207741,ENSG00000086730
chr7	74231285	74231552	7:74231285-74231552	ENSG00000086730,ENSG00000262648,ENSG00000278416
chr7	74254140	74254793	7:74254140-74254793	ENSG00000086730,ENSG00000049541,ENSG00000106665,ENSG00000273069,ENSG00000196275
chr7	74269717	74270153	7:74269717-74270153	ENSG00000049541,ENSG00000287815,ENSG00000106665
chr7	74289089	74289652	7:74289089-74289652	ENSG00000233523,ENSG00000049541,ENSG00000287815,ENSG00000106665,ENSG00000205583
chr7	74290137	74290435	7:74290137-74290435	ENSG00000287815,ENSG00000106665,ENSG00000278416,ENSG00000205583
chr7	74452413	74452894	7:74452413-74452894	ENSG00000274570,ENSG00000006704,ENSG00000238391,ENSG00000273069,ENSG00000279005
chr7	74650083	74650797	7:74650083-74650797	ENSG00000273069,ENSG00000279005,ENSG00000263001,ENSG00000232729,ENSG00000196275,ENSG00000277053
chr7	74657230	74658753	7:74657230-74658753	ENSG00000273069,ENSG00000279005,ENSG00000263001,ENSG00000232729,ENSG00000277053,ENSG00000275121
chr7	74765361	74766025	7:74765361-74766025	ENSG00000238391,ENSG00000279005,ENSG00000263001,ENSG00000232729,ENSG00000158517
chr7	74788377	74789418	7:74788377-74789418	ENSG00000273069,ENSG00000279005,ENSG00000158517,ENSG00000274070
chr7	74850750	74851882	7:74850750-74851882	ENSG00000188763,ENSG00000009954,ENSG00000049541,ENSG00000238391,ENSG00000279005,ENSG00000232729,ENSG00000158517,ENSG00000196275,ENSG00000277072,ENSG00000123965,ENSG00000174428,ENSG00000227038
chr7	74866291	74866585	7:74866291-74866585	ENSG00000174428
chr7	74890000	74891122	7:74890000-74891122	ENSG00000174353,ENSG00000229018,ENSG00000273069,ENSG00000232729,ENSG00000196275,ENSG00000277072,ENSG00000123965,ENSG00000184616
chr7	75073387	75074180	7:75073387-75074180	ENSG00000155428,ENSG00000205584,ENSG00000233523,ENSG00000182487,ENSG00000277072,ENSG00000123965,ENSG00000274523,ENSG00000277127,ENSG00000174428,ENSG00000277053,ENSG00000205583
chr7	75092271	75093396	7:75092271-75093396	ENSG00000252713,ENSG00000274523,ENSG00000277127,ENSG00000174428,ENSG00000230882,ENSG00000251798,ENSG00000224273
chr7	75156535	75157612	7:75156535-75157612	ENSG00000165215,ENSG00000279005,ENSG00000274523,ENSG00000242073,ENSG00000213549,ENSG00000287519
chr7	75180165	75180726	7:75180165-75180726	ENSG00000049540,ENSG00000006704,ENSG00000165178,ENSG00000276592,ENSG00000263081,ENSG00000286038,ENSG00000276840,ENSG00000267828,ENSG00000286137,ENSG00000273598,ENSG00000202021,ENSG00000286014,ENSG00000199870,ENSG00000186088
chr7	75237133	75238039	7:75237133-75238039	ENSG00000165215,ENSG00000263001,ENSG00000165178,ENSG00000276592,ENSG00000263081,ENSG00000286038,ENSG00000276840,ENSG00000267828,ENSG00000286137,ENSG00000273598,ENSG00000202021,ENSG00000286014,ENSG00000199870,ENSG00000242073,ENSG00000127957
chr7	74964360	74965202	7:74964360-74965202	ENSG00000274656,ENSG00000273069,ENSG00000274070,ENSG00000277127,ENSG00000165178,ENSG00000276592,ENSG00000263081
chr7	75358726	75359616	7:75358726-75359616	ENSG00000158517,ENSG00000165178,ENSG00000276592,ENSG00000263081,ENSG00000286038,ENSG00000276840,ENSG00000267828,ENSG00000286137,ENSG00000273598,ENSG00000202021,ENSG00000286014,ENSG00000219039,ENSG00000106211
chr7	75398956	75399645	7:75398956-75399645	ENSG00000106133,ENSG00000285886,ENSG00000106638,ENSG00000009950,ENSG00000277127,ENSG00000006606
chr7	75410069	75410898	7:75410069-75410898	ENSG00000223705,ENSG00000272391,ENSG00000219039
chr7	75422505	75422745	7:75422505-75422745	ENSG00000155428,ENSG00000205584,ENSG00000276178,ENSG00000174428,ENSG00000272391
chr7	75427409	75428237	7:75427409-75428237	ENSG00000155428,ENSG00000174353,ENSG00000205584,ENSG00000229018,ENSG00000239069,ENSG00000184616,ENSG00000174428,ENSG00000272391,ENSG00000200874
chr7	75442258	75443210	7:75442258-75443210	ENSG00000233369,ENSG00000274070,ENSG00000272391,ENSG00000200874,ENSG00000106178,ENSG00000241350,ENSG00000201885
chr7	75452536	75452822	7:75452536-75452822	ENSG00000277127,ENSG00000170092,ENSG00000200874,ENSG00000106178,ENSG00000219039
chr7	75485661	75486537	7:75485661-75486537	ENSG00000239069,ENSG00000184616,ENSG00000174428,ENSG00000277053,ENSG00000275121,ENSG00000272391,ENSG00000242073,ENSG00000170092,ENSG00000127957,ENSG00000200874
chr7	75527689	75528479	7:75527689-75528479	ENSG00000242073,ENSG00000170092,ENSG00000127957,ENSG00000200874,ENSG00000279996,ENSG00000233448
chr7	75617831	75618226	7:75617831-75618226	ENSG00000233523,ENSG00000277053,ENSG00000200874,ENSG00000127946,ENSG00000279996,ENSG00000106178,ENSG00000219039
chr7	75642849	75643122	7:75642849-75643122	ENSG00000174428,ENSG00000200874,ENSG00000279996
chr7	75727791	75728515	7:75727791-75728515	ENSG00000165178,ENSG00000276592,ENSG00000263081,ENSG00000286038,ENSG00000276840,ENSG00000267828,ENSG00000286137,ENSG00000273598,ENSG00000202021,ENSG00000286014,ENSG00000199870,ENSG00000200874,ENSG00000127946,ENSG00000279996,ENSG00000106178,ENSG00000219039
chr7	75738757	75739897	7:75738757-75739897	ENSG00000205583,ENSG00000127946,ENSG00000106178,ENSG00000219039,ENSG00000186645
chr7	75776641	75776978	7:75776641-75776978	ENSG00000174428,ENSG00000006606,ENSG00000106178,ENSG00000219039
chr7	75878643	75879439	7:75878643-75879439	ENSG00000174428,ENSG00000106178,ENSG00000219039,ENSG00000005486,ENSG00000127948,ENSG00000284334
chr7	75879965	75880382	7:75879965-75880382	ENSG00000005486
chr7	75914602	75915525	7:75914602-75915525	ENSG00000239069,ENSG00000106178,ENSG00000219039,ENSG00000127948,ENSG00000284334,ENSG00000235090,ENSG00000201643
chr7	75928387	75928988	7:75928387-75928988	ENSG00000277053,ENSG00000275121,ENSG00000106178,ENSG00000219039,ENSG00000127948,ENSG00000284334,ENSG00000235090,ENSG00000201643
chr7	75946376	75946581	7:75946376-75946581	ENSG00000239069,ENSG00000127948,ENSG00000201643
chr7	75994248	75994957	7:75994248-75994957	ENSG00000127948,ENSG00000189077
chr7	76008768	76009459	7:76008768-76009459	ENSG00000146722,ENSG00000178809,ENSG00000106178,ENSG00000219039,ENSG00000189077,ENSG00000230882
chr7	76047638	76048693	7:76047638-76048693	ENSG00000219039,ENSG00000127952,ENSG00000280388,ENSG00000146701,ENSG00000230882,ENSG00000251798,ENSG00000227038,ENSG00000224273,ENSG00000213549
chr7	76143005	76143300	7:76143005-76143300	ENSG00000230882,ENSG00000251798,ENSG00000227038,ENSG00000224273,ENSG00000213549
chr7	76153582	76154000	7:76153582-76154000	ENSG00000263001,ENSG00000165178,ENSG00000276592,ENSG00000263081,ENSG00000286038,ENSG00000276840,ENSG00000267828,ENSG00000286137,ENSG00000273598,ENSG00000202021,ENSG00000286014,ENSG00000199870,ENSG00000106178,ENSG00000230882,ENSG00000251798,ENSG00000227038,ENSG00000224273,ENSG00000213549
chr7	76166350	76167112	7:76166350-76167112	ENSG00000239069,ENSG00000165178,ENSG00000276592,ENSG00000263081,ENSG00000286038,ENSG00000276840,ENSG00000267828,ENSG00000286137,ENSG00000230882,ENSG00000251798,ENSG00000227038,ENSG00000224273,ENSG00000213549,ENSG00000228829
chr7	76178049	76178582	7:76178049-76178582	ENSG00000230882,ENSG00000251798,ENSG00000227038,ENSG00000224273,ENSG00000213549,ENSG00000228829,ENSG00000177679
chr7	76201780	76202254	7:76201780-76202254	ENSG00000277675,ENSG00000230882,ENSG00000251798,ENSG00000177679
chr7	76267245	76267651	7:76267245-76267651	ENSG00000177679
chr7	76291600	76291903	7:76291600-76291903	ENSG00000177679,ENSG00000106211
chr7	76302180	76303097	7:76302180-76303097	ENSG00000278416,ENSG00000106211
chr7	76303482	76303802	7:76303482-76303802	ENSG00000278416,ENSG00000106211
chr7	76314338	76314545	7:76314338-76314545	ENSG00000184616,ENSG00000106211
chr7	76317836	76318954	7:76317836-76318954	ENSG00000106211,ENSG00000170027,ENSG00000213548
chr7	76358336	76359707	7:76358336-76359707	ENSG00000170027,ENSG00000213548
chr7	76379782	76380447	7:76379782-76380447	ENSG00000286038,ENSG00000276840,ENSG00000267828,ENSG00000286137,ENSG00000273598,ENSG00000202021,ENSG00000286014,ENSG00000199870,ENSG00000170027,ENSG00000213548,ENSG00000146700,ENSG00000188372
chr7	76392757	76393792	7:76392757-76393792	ENSG00000170027,ENSG00000213548,ENSG00000146700,ENSG00000188372,ENSG00000265479
chr7	76397426	76397919	7:76397426-76397919	ENSG00000146700,ENSG00000188372
chr7	76437982	76438328	7:76437982-76438328	ENSG00000188372,ENSG00000185040
chr7	76443899	76444256	7:76443899-76444256	ENSG00000188372,ENSG00000091073,ENSG00000233980
chr7	76445562	76445913	7:76445562-76445913	ENSG00000188372,ENSG00000233980,ENSG00000250778,ENSG00000238560,ENSG00000230305,ENSG00000205482
chr7	76461465	76462262	7:76461465-76462262	ENSG00000188372,ENSG00000091073,ENSG00000233980,ENSG00000250614,ENSG00000265479,ENSG00000241350,ENSG00000201885
chr7	76486359	76487148	7:76486359-76487148	ENSG00000287815,ENSG00000106665,ENSG00000230882,ENSG00000227038,ENSG00000091073,ENSG00000250614,ENSG00000285666,ENSG00000265479,ENSG00000225703,ENSG00000186704
chr7	76499286	76500225	7:76499286-76500225	ENSG00000091073,ENSG00000233980,ENSG00000243566,ENSG00000214243
chr7	76515898	76516194	7:76515898-76516194	ENSG00000243566,ENSG00000250778,ENSG00000238560,ENSG00000230305
chr7	76548947	76550074	7:76548947-76550074	ENSG00000250778,ENSG00000238560,ENSG00000230305,ENSG00000185040,ENSG00000205485,ENSG00000242435,ENSG00000186645,ENSG00000205482
chr7	76583758	76584114	7:76583758-76584114	ENSG00000233980,ENSG00000205485
chr7	76605831	76606473	7:76605831-76606473	ENSG00000250778,ENSG00000238560,ENSG00000230305,ENSG00000205485,ENSG00000205482
chr7	76607867	76608160	7:76607867-76608160	ENSG00000205485,ENSG00000205482
chr7	76609856	76610109	7:76609856-76610109	ENSG00000205482
chr7	76626778	76627817	7:76626778-76627817	ENSG00000250778,ENSG00000238560,ENSG00000230305,ENSG00000146707,ENSG00000214243,ENSG00000241350,ENSG00000201885,ENSG00000205482
chr7	76636957	76637439	7:76636957-76637439	ENSG00000174428,ENSG00000250614,ENSG00000214243,ENSG00000205482,ENSG00000213542,ENSG00000285892
chr7	76735652	76736116	7:76735652-76736116	ENSG00000233980,ENSG00000214243,ENSG00000285666,ENSG00000201959,ENSG00000259628,ENSG00000237620,ENSG00000232756,ENSG00000281008,ENSG00000280958,ENSG00000285892,ENSG00000226230
chr7	76912180	76912813	7:76912180-76912813	ENSG00000285666,ENSG00000231183,ENSG00000205482
chr7	76959504	76960271	7:76959504-76960271	ENSG00000224273,ENSG00000146700,ENSG00000188372,ENSG00000091073,ENSG00000231087,ENSG00000225703,ENSG00000186704,ENSG00000225726
chr7	76984406	76985226	7:76984406-76985226	ENSG00000214243,ENSG00000265479,ENSG00000231087,ENSG00000225703,ENSG00000186704,ENSG00000242435,ENSG00000225726
chr7	76999043	77000106	7:76999043-77000106	ENSG00000091073,ENSG00000242435,ENSG00000241350,ENSG00000201885,ENSG00000201959,ENSG00000259628
chr7	77121941	77122818	7:77121941-77122818	ENSG00000214243,ENSG00000241350,ENSG00000201885,ENSG00000205482,ENSG00000225726,ENSG00000214439,ENSG00000213542,ENSG00000135205,ENSG00000250990,ENSG00000280958,ENSG00000231322,ENSG00000285892
chr7	77154945	77155396	7:77154945-77155396	ENSG00000233448,ENSG00000205482,ENSG00000250990
chr7	77192802	77193286	7:77192802-77193286	ENSG00000127951,ENSG00000250990
chr7	77199391	77200032	7:77199391-77200032	ENSG00000214243,ENSG00000233448,ENSG00000201959,ENSG00000259628,ENSG00000205482,ENSG00000127951,ENSG00000250990
chr7	77247133	77247682	7:77247133-77247682	ENSG00000185040,ENSG00000241350,ENSG00000201885,ENSG00000205482,ENSG00000214439,ENSG00000135205,ENSG00000250990
chr7	77328282	77328872	7:77328282-77328872	ENSG00000205583,ENSG00000275930,ENSG00000250990,ENSG00000186088
chr7	77331863	77332174	7:77331863-77332174	ENSG00000241350,ENSG00000201885,ENSG00000186645,ENSG00000233448,ENSG00000205482,ENSG00000250990,ENSG00000186088
chr7	77351363	77352209	7:77351363-77352209	ENSG00000186645,ENSG00000186088,ENSG00000237620
chr7	77354518	77354785	7:77354518-77354785	ENSG00000186645,ENSG00000186088
chr7	77415468	77416811	7:77415468-77416811	ENSG00000201959,ENSG00000259628,ENSG00000186088,ENSG00000273341,ENSG00000237620,ENSG00000287519
chr7	77428900	77429123	7:77428900-77429123	ENSG00000186088,ENSG00000273341,ENSG00000237620,ENSG00000287519,ENSG00000231322,ENSG00000285892,ENSG00000226230
chr7	77481425	77481920	7:77481425-77481920	ENSG00000237620,ENSG00000287519,ENSG00000212545
chr7	77536447	77538072	7:77536447-77538072	ENSG00000237620,ENSG00000287519,ENSG00000127947
chr7	77544196	77544398	7:77544196-77544398	ENSG00000127947
chr7	77548132	77548574	7:77548132-77548574	ENSG00000237620,ENSG00000287519,ENSG00000127947
chr7	77651702	77652009	7:77651702-77652009	ENSG00000187257
chr7	77657730	77658039	7:77657730-77658039	ENSG00000250778,ENSG00000238560,ENSG00000230305,ENSG00000187257,ENSG00000222432
chr7	77687457	77688141	7:77687457-77688141	ENSG00000214293,ENSG00000187257,ENSG00000222432
chr7	77696027	77697277	7:77696027-77697277	ENSG00000214293,ENSG00000187257,ENSG00000222432
chr7	77728074	77728638	7:77728074-77728638	ENSG00000214293,ENSG00000187257,ENSG00000222432,ENSG00000231322
chr7	77735010	77735228	7:77735010-77735228	-
chr7	77759237	77759575	7:77759237-77759575	ENSG00000214293,ENSG00000187257,ENSG00000222432
chr7	77797982	77799209	7:77797982-77799209	ENSG00000187257,ENSG00000135211,ENSG00000006576,ENSG00000222432,ENSG00000280958
chr7	77834234	77834893	7:77834234-77834893	ENSG00000006576,ENSG00000222432,ENSG00000232756,ENSG00000280958,ENSG00000231322,ENSG00000226230,ENSG00000251276,ENSG00000226978,ENSG00000229110
chr7	77950637	77950848	7:77950637-77950848	ENSG00000233448,ENSG00000222432,ENSG00000232756,ENSG00000281008,ENSG00000280958,ENSG00000231322,ENSG00000285892,ENSG00000226230,ENSG00000251276,ENSG00000226978,ENSG00000212545,ENSG00000229110,ENSG00000281120
chr7	78019162	78020718	7:78019162-78020718	ENSG00000222432,ENSG00000232756,ENSG00000281008,ENSG00000280958,ENSG00000231322,ENSG00000285892,ENSG00000226230,ENSG00000251276,ENSG00000226978,ENSG00000212545,ENSG00000229110,ENSG00000281120
chr7	78040023	78040637	7:78040023-78040637	ENSG00000222432,ENSG00000232756,ENSG00000187391,ENSG00000281008,ENSG00000280958,ENSG00000231322,ENSG00000285892,ENSG00000226230,ENSG00000251276,ENSG00000226978,ENSG00000212545,ENSG00000229110,ENSG00000281120
chr7	79235298	79235774	7:79235298-79235774	ENSG00000281008,ENSG00000280958,ENSG00000231322,ENSG00000285892,ENSG00000226230,ENSG00000251276,ENSG00000226978,ENSG00000212545,ENSG00000229110,ENSG00000281120,ENSG00000212482,ENSG00000226285,ENSG00000200786,ENSG00000287488
chr7	79354168	79354407	7:79354168-79354407	ENSG00000187391,ENSG00000212545,ENSG00000229110,ENSG00000286855,ENSG00000212482,ENSG00000222024,ENSG00000226285,ENSG00000287488
chr7	79451839	79452798	7:79451839-79452798	ENSG00000187391,ENSG00000234456,ENSG00000226285
chr7	79453521	79454386	7:79453521-79454386	ENSG00000187391,ENSG00000234456
chr7	79739513	79739897	7:79739513-79739897	ENSG00000285892,ENSG00000251276,ENSG00000226978,ENSG00000212545,ENSG00000229110,ENSG00000281120,ENSG00000226285,ENSG00000200786,ENSG00000287488
chr7	79767626	79768334	7:79767626-79768334	ENSG00000226285,ENSG00000200786,ENSG00000287488,ENSG00000127955
chr7	79876850	79877181	7:79876850-79877181	ENSG00000226230,ENSG00000251276,ENSG00000226978,ENSG00000212545,ENSG00000229110,ENSG00000281120,ENSG00000226285,ENSG00000200786,ENSG00000287488,ENSG00000135218,ENSG00000223514
chr7	79909333	79909675	7:79909333-79909675	ENSG00000251276,ENSG00000226978,ENSG00000212545,ENSG00000229110,ENSG00000281120,ENSG00000226285,ENSG00000200786,ENSG00000287488,ENSG00000206818
chr7	79911513	79912665	7:79911513-79912665	ENSG00000285892,ENSG00000251276,ENSG00000226978,ENSG00000212545,ENSG00000229110,ENSG00000281120,ENSG00000226285,ENSG00000200786,ENSG00000287488,ENSG00000206818,ENSG00000135218,ENSG00000214415,ENSG00000229436,ENSG00000075223,ENSG00000226671
chr7	79915421	79915791	7:79915421-79915791	ENSG00000251276,ENSG00000226978,ENSG00000229110,ENSG00000226285,ENSG00000200786,ENSG00000287488,ENSG00000206818
chr7	79976129	79977294	7:79976129-79977294	ENSG00000231322,ENSG00000285892,ENSG00000226230,ENSG00000251276,ENSG00000226978,ENSG00000212545,ENSG00000229110,ENSG00000281120,ENSG00000212482,ENSG00000226285,ENSG00000200786,ENSG00000287488,ENSG00000244392,ENSG00000232667,ENSG00000135218,ENSG00000223550,ENSG00000214415,ENSG00000229436,ENSG00000075223,ENSG00000279326,ENSG00000237896,ENSG00000223514,ENSG00000233491
chr7	80018991	80019642	7:80018991-80019642	ENSG00000231322,ENSG00000251276,ENSG00000226978,ENSG00000212545,ENSG00000229110,ENSG00000281120,ENSG00000212482,ENSG00000226285,ENSG00000200786,ENSG00000287488,ENSG00000232667,ENSG00000135218,ENSG00000223550,ENSG00000214415,ENSG00000229436,ENSG00000075223,ENSG00000279326,ENSG00000237896,ENSG00000226671,ENSG00000223514
chr7	80078194	80078723	7:80078194-80078723	ENSG00000230853,ENSG00000244392,ENSG00000232667,ENSG00000135218,ENSG00000223550,ENSG00000214415,ENSG00000229436
chr7	80107339	80107689	7:80107339-80107689	ENSG00000127955,ENSG00000230853,ENSG00000244392,ENSG00000232667,ENSG00000135218,ENSG00000223550,ENSG00000214415,ENSG00000229436,ENSG00000075223,ENSG00000279326
chr7	80134507	80135996	7:80134507-80135996	ENSG00000127955,ENSG00000244392,ENSG00000232667,ENSG00000135218,ENSG00000223550,ENSG00000229436
chr7	80151179	80151802	7:80151179-80151802	ENSG00000127955,ENSG00000230853,ENSG00000244392,ENSG00000232667,ENSG00000135218,ENSG00000223550,ENSG00000214415,ENSG00000229436,ENSG00000075223,ENSG00000237896,ENSG00000223514
chr7	80172420	80173096	7:80172420-80173096	ENSG00000212545,ENSG00000281120,ENSG00000226285,ENSG00000200786,ENSG00000127955,ENSG00000230853,ENSG00000244392,ENSG00000232667,ENSG00000135218,ENSG00000223550,ENSG00000214415,ENSG00000229436,ENSG00000075223,ENSG00000226671,ENSG00000223514
chr7	80217199	80217593	7:80217199-80217593	ENSG00000212545,ENSG00000127955,ENSG00000244392,ENSG00000232667,ENSG00000135218,ENSG00000223550,ENSG00000214415,ENSG00000229436,ENSG00000075223,ENSG00000237896
chr7	80312007	80312575	7:80312007-80312575	ENSG00000244392,ENSG00000234223,ENSG00000232667,ENSG00000240347,ENSG00000135218,ENSG00000223550,ENSG00000214415,ENSG00000229436,ENSG00000075223,ENSG00000237896,ENSG00000223514
chr7	81043151	81043404	7:81043151-81043404	ENSG00000135218,ENSG00000214415,ENSG00000229436,ENSG00000075223,ENSG00000279326,ENSG00000237896,ENSG00000226671,ENSG00000223514,ENSG00000232968,ENSG00000233491,ENSG00000230196,ENSG00000019991
chr7	81436050	81436643	7:81436050-81436643	ENSG00000135218,ENSG00000214415,ENSG00000229436,ENSG00000075223,ENSG00000279326,ENSG00000237896,ENSG00000226671,ENSG00000223514,ENSG00000224134,ENSG00000232968,ENSG00000233491,ENSG00000230196,ENSG00000019991,ENSG00000223770
chr7	82443148	82443738	7:82443148-82443738	ENSG00000233491,ENSG00000230196,ENSG00000019991,ENSG00000153956,ENSG00000223770
chr7	82443952	82444597	7:82443952-82444597	ENSG00000233491,ENSG00000230196,ENSG00000019991,ENSG00000153956,ENSG00000223770
chr7	82572204	82572653	7:82572204-82572653	ENSG00000135218,ENSG00000214415,ENSG00000229436,ENSG00000075223,ENSG00000279326,ENSG00000237896,ENSG00000226671,ENSG00000223514,ENSG00000232968,ENSG00000233491,ENSG00000230196,ENSG00000019991,ENSG00000223770,ENSG00000213530,ENSG00000202281
chr7	82668858	82669472	7:82668858-82669472	ENSG00000237896,ENSG00000226671,ENSG00000223514,ENSG00000233491,ENSG00000230196,ENSG00000019991,ENSG00000223770,ENSG00000213530,ENSG00000228711,ENSG00000202281
chr7	82677291	82677994	7:82677291-82677994	ENSG00000135218,ENSG00000214415,ENSG00000229436,ENSG00000075223,ENSG00000279326,ENSG00000237896,ENSG00000226671,ENSG00000223514,ENSG00000232968,ENSG00000233491,ENSG00000230196,ENSG00000019991,ENSG00000223770,ENSG00000213530,ENSG00000228711,ENSG00000202281,ENSG00000235503,ENSG00000170381
chr7	82678466	82679125	7:82678466-82679125	ENSG00000135218,ENSG00000214415,ENSG00000075223,ENSG00000279326,ENSG00000237896,ENSG00000226671,ENSG00000223514,ENSG00000232968,ENSG00000233491,ENSG00000230196,ENSG00000019991,ENSG00000223770,ENSG00000213530,ENSG00000228711,ENSG00000202281
chr7	82710425	82710841	7:82710425-82710841	ENSG00000226671,ENSG00000223514,ENSG00000232968,ENSG00000233491,ENSG00000230196,ENSG00000019991,ENSG00000223770,ENSG00000213530,ENSG00000202281
chr7	82723035	82723311	7:82723035-82723311	ENSG00000237896,ENSG00000223514,ENSG00000233491,ENSG00000230196,ENSG00000019991,ENSG00000223770,ENSG00000213530,ENSG00000202281
chr7	82727050	82727344	7:82727050-82727344	ENSG00000237896,ENSG00000226671,ENSG00000223514,ENSG00000232968,ENSG00000233491,ENSG00000230196,ENSG00000019991,ENSG00000223770,ENSG00000213530,ENSG00000202281
chr7	82806968	82807223	7:82806968-82807223	ENSG00000237896,ENSG00000226671,ENSG00000223514,ENSG00000233491,ENSG00000230196,ENSG00000019991,ENSG00000186472,ENSG00000202281,ENSG00000235503
chr7	83162547	83163186	7:83162547-83163186	ENSG00000186472,ENSG00000202281,ENSG00000235503,ENSG00000285398
chr7	83389879	83390163	7:83389879-83390163	ENSG00000202281,ENSG00000235503,ENSG00000170381,ENSG00000285398,ENSG00000230617
chr7	83673440	83673797	7:83673440-83673797	ENSG00000202281,ENSG00000235503,ENSG00000170381,ENSG00000285398,ENSG00000230617,ENSG00000230244
chr7	83936021	83936522	7:83936021-83936522	ENSG00000230196,ENSG00000202281,ENSG00000235503,ENSG00000170381,ENSG00000230617,ENSG00000227982,ENSG00000235139,ENSG00000235243,ENSG00000232605,ENSG00000280325,ENSG00000232019,ENSG00000229251,ENSG00000153993,ENSG00000224059,ENSG00000230614,ENSG00000225128,ENSG00000227785
chr7	83976340	83976663	7:83976340-83976663	ENSG00000230196,ENSG00000202281,ENSG00000170381,ENSG00000230617,ENSG00000075213,ENSG00000227982,ENSG00000235139,ENSG00000235243,ENSG00000232605,ENSG00000280325,ENSG00000232019,ENSG00000229251,ENSG00000153993,ENSG00000224059,ENSG00000230614,ENSG00000225128,ENSG00000227785,ENSG00000236610
chr7	84055100	84055547	7:84055100-84055547	ENSG00000202281,ENSG00000227982,ENSG00000235139,ENSG00000235243,ENSG00000232605,ENSG00000280325,ENSG00000232019,ENSG00000229251,ENSG00000153993,ENSG00000230614,ENSG00000225128,ENSG00000227785,ENSG00000236610
chr7	84082090	84082315	7:84082090-84082315	ENSG00000227982,ENSG00000235139,ENSG00000235243,ENSG00000232605,ENSG00000280325,ENSG00000232019,ENSG00000229251,ENSG00000153993,ENSG00000230614,ENSG00000227785,ENSG00000236610
chr7	84092005	84092759	7:84092005-84092759	ENSG00000202281,ENSG00000235503,ENSG00000170381,ENSG00000230617,ENSG00000227982,ENSG00000235139,ENSG00000235243,ENSG00000232605,ENSG00000280325,ENSG00000232019,ENSG00000229251,ENSG00000153993,ENSG00000224059,ENSG00000230614,ENSG00000225128,ENSG00000227785,ENSG00000236610
chr7	84151881	84152286	7:84151881-84152286	ENSG00000230617,ENSG00000227982,ENSG00000235139,ENSG00000235243,ENSG00000232605,ENSG00000280325,ENSG00000232019,ENSG00000229251,ENSG00000153993,ENSG00000230614,ENSG00000225128,ENSG00000227785
chr7	84173836	84174083	7:84173836-84174083	ENSG00000202281,ENSG00000075213,ENSG00000227982,ENSG00000235139,ENSG00000232605,ENSG00000280325,ENSG00000232019,ENSG00000229251,ENSG00000153993,ENSG00000230614,ENSG00000225128,ENSG00000227785,ENSG00000236610
chr7	84194604	84195297	7:84194604-84195297	ENSG00000075213,ENSG00000235243,ENSG00000232605,ENSG00000229251,ENSG00000153993,ENSG00000230614
chr7	84220807	84221084	7:84220807-84221084	ENSG00000075213,ENSG00000227982,ENSG00000235139,ENSG00000235243,ENSG00000232605,ENSG00000280325,ENSG00000232019,ENSG00000229251,ENSG00000153993,ENSG00000230614,ENSG00000225128,ENSG00000227785
chr7	84232549	84232900	7:84232549-84232900	ENSG00000075213,ENSG00000227982,ENSG00000235139,ENSG00000235243,ENSG00000232605,ENSG00000280325,ENSG00000232019,ENSG00000229251,ENSG00000153993,ENSG00000230614,ENSG00000225128,ENSG00000227785
chr7	84261224	84261576	7:84261224-84261576	ENSG00000227982,ENSG00000235139,ENSG00000235243,ENSG00000232605,ENSG00000280325,ENSG00000232019,ENSG00000229251,ENSG00000153993,ENSG00000230614,ENSG00000225128,ENSG00000227785
chr7	84425934	84426253	7:84425934-84426253	ENSG00000227982,ENSG00000235139,ENSG00000235243,ENSG00000232605,ENSG00000280325,ENSG00000232019,ENSG00000229251,ENSG00000153993,ENSG00000230614,ENSG00000225128,ENSG00000227785,ENSG00000236610,ENSG00000233073
chr7	84446908	84447348	7:84446908-84447348	ENSG00000227982,ENSG00000235139,ENSG00000235243,ENSG00000232605,ENSG00000280325,ENSG00000232019,ENSG00000229251,ENSG00000153993,ENSG00000230614,ENSG00000225128,ENSG00000227785,ENSG00000236610
chr7	84447806	84448106	7:84447806-84448106	ENSG00000227982,ENSG00000235139,ENSG00000235243,ENSG00000232605,ENSG00000280325,ENSG00000232019,ENSG00000229251,ENSG00000153993,ENSG00000230614,ENSG00000225128,ENSG00000227785,ENSG00000236610
chr7	85821165	85821397	7:85821165-85821397	ENSG00000153993,ENSG00000230614,ENSG00000225128,ENSG00000227785,ENSG00000236610,ENSG00000198822,ENSG00000231255,ENSG00000233073
chr7	86916434	86916816	7:86916434-86916816	ENSG00000198822,ENSG00000233073,ENSG00000164659
chr7	86926593	86927090	7:86926593-86927090	ENSG00000198822,ENSG00000231255,ENSG00000233073,ENSG00000164659,ENSG00000224046,ENSG00000135164
chr7	86956102	86956311	7:86956102-86956311	-
chr7	86970687	86971316	7:86970687-86971316	ENSG00000164659
chr7	86978623	86979440	7:86978623-86979440	ENSG00000227785,ENSG00000236610,ENSG00000198822,ENSG00000231255,ENSG00000233073,ENSG00000164659,ENSG00000224046
chr7	86993210	86993634	7:86993210-86993634	ENSG00000198822,ENSG00000231255,ENSG00000233073
chr7	87004324	87004711	7:87004324-87004711	ENSG00000198822,ENSG00000231255,ENSG00000233073
chr7	87028645	87028906	7:87028645-87028906	ENSG00000198822,ENSG00000231255,ENSG00000233073
chr7	87039744	87040534	7:87039744-87040534	ENSG00000236610,ENSG00000198822,ENSG00000231255,ENSG00000233073,ENSG00000164659,ENSG00000224046,ENSG00000235639
chr7	87059144	87060240	7:87059144-87060240	ENSG00000236610,ENSG00000198822,ENSG00000231255,ENSG00000233073,ENSG00000164659,ENSG00000224046,ENSG00000135164
chr7	87075948	87076394	7:87075948-87076394	ENSG00000236610,ENSG00000198822,ENSG00000231255,ENSG00000233073,ENSG00000261462
chr7	87100316	87100656	7:87100316-87100656	ENSG00000198822,ENSG00000261462
chr7	87151899	87153437	7:87151899-87153437	ENSG00000224046,ENSG00000135164,ENSG00000278236,ENSG00000200397
chr7	87184677	87185056	7:87184677-87185056	ENSG00000135164,ENSG00000278236
chr7	87190634	87190906	7:87190634-87190906	ENSG00000135164,ENSG00000278236,ENSG00000135185
chr7	87193058	87193508	7:87193058-87193508	ENSG00000135164,ENSG00000278236,ENSG00000135185
chr7	87193825	87194052	7:87193825-87194052	ENSG00000135164,ENSG00000278236,ENSG00000135185
chr7	87200262	87200535	7:87200262-87200535	ENSG00000278236,ENSG00000135185,ENSG00000200397
chr7	87216792	87217410	7:87216792-87217410	ENSG00000135185,ENSG00000200397
chr7	87219388	87220881	7:87219388-87220881	ENSG00000224046,ENSG00000135164,ENSG00000135185,ENSG00000200397
chr7	87226550	87227150	7:87226550-87227150	ENSG00000135185,ENSG00000200397
chr7	87236642	87237128	7:87236642-87237128	ENSG00000231255,ENSG00000135185,ENSG00000200397
chr7	87245548	87245965	7:87245548-87245965	ENSG00000198822,ENSG00000231255,ENSG00000233073
chr7	87312064	87312686	7:87312064-87312686	ENSG00000236610,ENSG00000198822,ENSG00000231255,ENSG00000233073,ENSG00000182165,ENSG00000273623,ENSG00000276185,ENSG00000005469,ENSG00000005471
chr7	87318840	87319539	7:87318840-87319539	ENSG00000198822,ENSG00000231255,ENSG00000233073,ENSG00000182165,ENSG00000273623,ENSG00000276185,ENSG00000005469,ENSG00000005471
chr7	87344938	87346058	7:87344938-87346058	ENSG00000182165,ENSG00000273623,ENSG00000276185,ENSG00000005469
chr7	87369154	87369524	7:87369154-87369524	ENSG00000198822,ENSG00000231255,ENSG00000233073,ENSG00000182165,ENSG00000273623,ENSG00000276185,ENSG00000005469,ENSG00000005471
chr7	87416609	87417141	7:87416609-87417141	ENSG00000236610,ENSG00000231255,ENSG00000233073,ENSG00000005471
chr7	87474695	87475938	7:87474695-87475938	ENSG00000005471
chr7	87506821	87507032	7:87506821-87507032	ENSG00000085563,ENSG00000231956
chr7	87527765	87528045	7:87527765-87528045	ENSG00000085563,ENSG00000231956
chr7	87564198	87564526	7:87564198-87564526	ENSG00000085563
chr7	87590323	87591081	7:87590323-87591081	ENSG00000231255,ENSG00000085563
chr7	87598406	87598750	7:87598406-87598750	ENSG00000085563
chr7	87599380	87599772	7:87599380-87599772	ENSG00000085563
chr7	87600116	87601144	7:87600116-87601144	ENSG00000198822,ENSG00000085563,ENSG00000105784
chr7	87609214	87609431	7:87609214-87609431	ENSG00000085563
chr7	87627586	87629257	7:87627586-87629257	ENSG00000105784
chr7	87709268	87709471	7:87709268-87709471	ENSG00000085563,ENSG00000105784
chr7	87775602	87775992	7:87775602-87775992	-
chr7	87785504	87786000	7:87785504-87786000	-
chr7	87797558	87798136	7:87797558-87798136	ENSG00000075303,ENSG00000006634
chr7	87853406	87853807	7:87853406-87853807	ENSG00000075303
chr7	87854771	87855153	7:87854771-87855153	ENSG00000075303
chr7	87875955	87877109	7:87875955-87877109	ENSG00000075303,ENSG00000006634
chr7	87886800	87887119	7:87886800-87887119	ENSG00000075303,ENSG00000006634
chr7	87926870	87927089	7:87926870-87927089	ENSG00000008277
chr7	87933663	87935103	7:87933663-87935103	ENSG00000008277
chr7	88042103	88042638	7:88042103-88042638	-
chr7	88045474	88045826	7:88045474-88045826	-
chr7	88062352	88062559	7:88062352-88062559	-
chr7	88090786	88091257	7:88090786-88091257	ENSG00000008277
chr7	88101870	88102227	7:88101870-88102227	ENSG00000228928
chr7	88111351	88111824	7:88111351-88111824	-
chr7	88122441	88122724	7:88122441-88122724	-
chr7	88169820	88170027	7:88169820-88170027	ENSG00000008277
chr7	88202408	88202607	7:88202408-88202607	ENSG00000254003
chr7	88202942	88203236	7:88202942-88203236	ENSG00000254003
chr7	88217828	88218242	7:88217828-88218242	ENSG00000075142,ENSG00000254003,ENSG00000228113
chr7	88218616	88219179	7:88218616-88219179	ENSG00000075142,ENSG00000254003,ENSG00000228113
chr7	88219647	88220589	7:88219647-88220589	ENSG00000075142,ENSG00000254003,ENSG00000228113,ENSG00000127954
chr7	88230932	88231312	7:88230932-88231312	ENSG00000075142,ENSG00000228113
chr7	88243397	88243698	7:88243397-88243698	ENSG00000228113,ENSG00000127954
chr7	88266366	88266772	7:88266366-88266772	ENSG00000228113,ENSG00000127954,ENSG00000225701,ENSG00000207094,ENSG00000270812,ENSG00000235639
chr7	88322337	88322538	7:88322337-88322538	ENSG00000127954,ENSG00000225701,ENSG00000207094,ENSG00000270812,ENSG00000235639
chr7	88373451	88373649	7:88373451-88373649	ENSG00000127954,ENSG00000233420,ENSG00000225701,ENSG00000207094,ENSG00000270812,ENSG00000235639,ENSG00000228928,ENSG00000231763,ENSG00000237709
chr7	88396635	88396905	7:88396635-88396905	ENSG00000127954,ENSG00000233420,ENSG00000225701,ENSG00000207094,ENSG00000270812,ENSG00000235639,ENSG00000228928,ENSG00000231763,ENSG00000237709
chr7	88401204	88401438	7:88401204-88401438	ENSG00000233420,ENSG00000225701,ENSG00000207094,ENSG00000270812,ENSG00000235639,ENSG00000228928,ENSG00000231763,ENSG00000237709
chr7	88758983	88760311	7:88758983-88760311	ENSG00000233420,ENSG00000235639,ENSG00000228928,ENSG00000231763,ENSG00000237709,ENSG00000227979,ENSG00000182348,ENSG00000164645
chr7	88789260	88789826	7:88789260-88789826	ENSG00000233420,ENSG00000225701,ENSG00000207094,ENSG00000270812,ENSG00000235639,ENSG00000228928,ENSG00000231763,ENSG00000237709,ENSG00000227979,ENSG00000164645
chr7	89002701	89003853	7:89002701-89003853	ENSG00000233420,ENSG00000270812,ENSG00000235639,ENSG00000228928,ENSG00000231763,ENSG00000237709
chr7	89259067	89259467	7:89259067-89259467	ENSG00000233420,ENSG00000225701,ENSG00000207094,ENSG00000270812,ENSG00000235639,ENSG00000228928,ENSG00000231763,ENSG00000237709,ENSG00000182348,ENSG00000227863
chr7	89357060	89357599	7:89357060-89357599	ENSG00000270812,ENSG00000235639,ENSG00000228928,ENSG00000231763,ENSG00000237709,ENSG00000227863
chr7	89418223	89418642	7:89418223-89418642	ENSG00000270812,ENSG00000235639,ENSG00000228928,ENSG00000231763,ENSG00000237709,ENSG00000227863
chr7	89607650	89608295	7:89607650-89608295	ENSG00000225701,ENSG00000207094,ENSG00000270812,ENSG00000235639,ENSG00000228928,ENSG00000231763,ENSG00000237709,ENSG00000227863
chr7	89621804	89623305	7:89621804-89623305	ENSG00000225701,ENSG00000207094,ENSG00000235639,ENSG00000228928,ENSG00000231763,ENSG00000237709,ENSG00000227863
chr7	89760500	89760872	7:89760500-89760872	ENSG00000239075
chr7	90118625	90119590	7:90118625-90119590	ENSG00000238358,ENSG00000235436
chr7	90147086	90147331	7:90147086-90147331	ENSG00000164647,ENSG00000234459
chr7	90147562	90147866	7:90147562-90147866	ENSG00000164647,ENSG00000234459
chr7	90154139	90154822	7:90154139-90154822	ENSG00000227646,ENSG00000164647,ENSG00000157214,ENSG00000105792,ENSG00000234459
chr7	90178945	90179160	7:90178945-90179160	ENSG00000227646,ENSG00000157214,ENSG00000234459
chr7	90211553	90212245	7:90211553-90212245	ENSG00000227646,ENSG00000157214,ENSG00000234459
chr7	90244719	90245962	7:90244719-90245962	ENSG00000227646,ENSG00000157214,ENSG00000105792,ENSG00000207488,ENSG00000234459
chr7	90262396	90262690	7:90262396-90262690	ENSG00000164647,ENSG00000105792,ENSG00000207488,ENSG00000234459
chr7	90298131	90298598	7:90298131-90298598	ENSG00000105792,ENSG00000234459,ENSG00000225498
chr7	90312727	90313150	7:90312727-90313150	ENSG00000105792,ENSG00000234459,ENSG00000225498,ENSG00000283267
chr7	90320813	90321392	7:90320813-90321392	ENSG00000225498,ENSG00000283267
chr7	90333732	90333931	7:90333732-90333931	ENSG00000283267,ENSG00000105793
chr7	90334856	90335212	7:90334856-90335212	ENSG00000105793,ENSG00000280440
chr7	90345946	90347118	7:90345946-90347118	ENSG00000234459,ENSG00000105793,ENSG00000280440,ENSG00000157224,ENSG00000273299
chr7	90403147	90404248	7:90403147-90404248	ENSG00000105793,ENSG00000280440,ENSG00000157224,ENSG00000273299
chr7	90412951	90413321	7:90412951-90413321	ENSG00000157224,ENSG00000273299
chr7	90427726	90428355	7:90427726-90428355	ENSG00000164647,ENSG00000234459,ENSG00000225498,ENSG00000223584
chr7	90455346	90455778	7:90455346-90455778	ENSG00000157224,ENSG00000058091,ENSG00000251154,ENSG00000223584,ENSG00000286411,ENSG00000243144
chr7	90463117	90463812	7:90463117-90463812	ENSG00000157224,ENSG00000058091,ENSG00000251154,ENSG00000223584,ENSG00000286411,ENSG00000235450
chr7	90595767	90596532	7:90595767-90596532	ENSG00000058091,ENSG00000223969,ENSG00000223584,ENSG00000286411
chr7	91050679	91051180	7:91050679-91051180	ENSG00000223584,ENSG00000286411,ENSG00000226254,ENSG00000157240,ENSG00000243144,ENSG00000225843,ENSG00000235450,ENSG00000223665
chr7	91085131	91085527	7:91085131-91085527	ENSG00000286411,ENSG00000226254,ENSG00000157240,ENSG00000243144,ENSG00000225843,ENSG00000235450,ENSG00000223665
chr7	91089467	91089793	7:91089467-91089793	ENSG00000286411,ENSG00000226254,ENSG00000157240,ENSG00000243144,ENSG00000225843,ENSG00000235450,ENSG00000223665
chr7	91829987	91830423	7:91829987-91830423	ENSG00000243144,ENSG00000225843,ENSG00000235450,ENSG00000223665
chr7	91880321	91881211	7:91880321-91881211	ENSG00000157240,ENSG00000243144,ENSG00000225843,ENSG00000235450,ENSG00000223665,ENSG00000127989,ENSG00000287672,ENSG00000127914
chr7	91887168	91887812	7:91887168-91887812	ENSG00000127989,ENSG00000287672
chr7	91888126	91888347	7:91888126-91888347	ENSG00000127989,ENSG00000287672
chr7	91888713	91888953	7:91888713-91888953	ENSG00000127989,ENSG00000287672
chr7	91940232	91941714	7:91940232-91941714	ENSG00000127914
chr7	91953853	91954080	7:91953853-91954080	ENSG00000127914
chr7	91979702	91979949	7:91979702-91979949	-
chr7	92026648	92027624	7:92026648-92027624	ENSG00000243107
chr7	92058148	92058537	7:92058148-92058537	ENSG00000235450,ENSG00000127914,ENSG00000243107,ENSG00000200769,ENSG00000221520
chr7	92133582	92135227	7:92133582-92135227	ENSG00000001630,ENSG00000285772,ENSG00000188693,ENSG00000243107,ENSG00000200769,ENSG00000221520
chr7	92178797	92179520	7:92178797-92179520	ENSG00000001630,ENSG00000285772,ENSG00000285953,ENSG00000188693,ENSG00000240720,ENSG00000001631,ENSG00000243107,ENSG00000200769,ENSG00000221520,ENSG00000230927,ENSG00000157259,ENSG00000242950
chr7	92245088	92246934	7:92245088-92246934	ENSG00000285953,ENSG00000001631,ENSG00000243107,ENSG00000200769,ENSG00000221520,ENSG00000001629
chr7	92313005	92313530	7:92313005-92313530	ENSG00000285953,ENSG00000001631,ENSG00000243107,ENSG00000200769,ENSG00000221520,ENSG00000001629
chr7	92403832	92404531	7:92403832-92404531	ENSG00000235450,ENSG00000243107,ENSG00000200769,ENSG00000221520,ENSG00000001629,ENSG00000230927,ENSG00000270453,ENSG00000242950
chr7	92424317	92424838	7:92424317-92424838	ENSG00000285953,ENSG00000001631,ENSG00000243107,ENSG00000200769,ENSG00000221520,ENSG00000230927,ENSG00000270453,ENSG00000157259,ENSG00000244055,ENSG00000242950
chr7	92447058	92448812	7:92447058-92448812	ENSG00000243107,ENSG00000200769,ENSG00000221520,ENSG00000230927,ENSG00000270453,ENSG00000157259,ENSG00000244055,ENSG00000242950
chr7	92461487	92461969	7:92461487-92461969	ENSG00000243107,ENSG00000230927,ENSG00000157259,ENSG00000244055,ENSG00000242950
chr7	92527673	92529042	7:92527673-92529042	ENSG00000242950,ENSG00000127980,ENSG00000127993,ENSG00000278819
chr7	92584532	92585147	7:92584532-92585147	ENSG00000278819,ENSG00000234545
chr7	92589693	92590705	7:92589693-92590705	ENSG00000278819,ENSG00000234545
chr7	92604309	92604594	7:92604309-92604594	ENSG00000278819,ENSG00000234545
chr7	92609868	92610327	7:92609868-92610327	ENSG00000278819,ENSG00000234545,ENSG00000105810
chr7	92621090	92621672	7:92621090-92621672	ENSG00000278819,ENSG00000105810,ENSG00000287932,ENSG00000286742,ENSG00000206763,ENSG00000237819,ENSG00000266794
chr7	92631703	92631994	7:92631703-92631994	ENSG00000287932,ENSG00000286742
chr7	92633232	92633860	7:92633232-92633860	ENSG00000278819,ENSG00000287932,ENSG00000286742
chr7	92639488	92639877	7:92639488-92639877	ENSG00000287932,ENSG00000286742
chr7	92641766	92642683	7:92641766-92642683	ENSG00000287932,ENSG00000286742
chr7	92664255	92664820	7:92664255-92664820	ENSG00000286742
chr7	92682904	92683403	7:92682904-92683403	ENSG00000286742,ENSG00000206763
chr7	92684909	92685744	7:92684909-92685744	ENSG00000278819,ENSG00000286742,ENSG00000206763,ENSG00000266794
chr7	92691416	92691994	7:92691416-92691994	ENSG00000105810,ENSG00000286742,ENSG00000206763,ENSG00000237819,ENSG00000266794
chr7	92717868	92718717	7:92717868-92718717	ENSG00000105810,ENSG00000206763,ENSG00000266794
chr7	92797530	92797804	7:92797530-92797804	-
chr7	92809597	92810504	7:92809597-92810504	ENSG00000105810,ENSG00000206763,ENSG00000266794
chr7	92813403	92813999	7:92813403-92813999	-
chr7	92832832	92834236	7:92832832-92834236	ENSG00000105810,ENSG00000206763,ENSG00000237819
chr7	92835292	92836051	7:92835292-92836051	ENSG00000105810,ENSG00000237819
chr7	92836503	92836911	7:92836503-92836911	ENSG00000105810,ENSG00000237819
chr7	92851889	92852541	7:92851889-92852541	ENSG00000237819
chr7	92864131	92864506	7:92864131-92864506	ENSG00000237819,ENSG00000266794
chr7	92873927	92874187	7:92873927-92874187	ENSG00000266794
chr7	92877487	92877783	7:92877487-92877783	ENSG00000266794
chr7	92880122	92880671	7:92880122-92880671	ENSG00000266794
chr7	92880889	92881265	7:92880889-92881265	ENSG00000266794
chr7	92904236	92904936	7:92904236-92904936	ENSG00000243144,ENSG00000235450,ENSG00000242950,ENSG00000278819,ENSG00000237819,ENSG00000266794,ENSG00000237729,ENSG00000265423,ENSG00000225898
chr7	93016337	93016621	7:93016337-93016621	ENSG00000266794
chr7	93036678	93037308	7:93036678-93037308	ENSG00000266794
chr7	93055593	93055911	7:93055593-93055911	ENSG00000242950,ENSG00000278819,ENSG00000266794
chr7	93062729	93063118	7:93062729-93063118	-
chr7	93117563	93118477	7:93117563-93118477	ENSG00000205413,ENSG00000177409
chr7	93147133	93148040	7:93147133-93148040	ENSG00000177409
chr7	93148338	93148751	7:93148338-93148751	ENSG00000177409
chr7	93165528	93165831	7:93165528-93165831	ENSG00000177409,ENSG00000188175,ENSG00000237729,ENSG00000225898
chr7	93231644	93232789	7:93231644-93232789	ENSG00000188175,ENSG00000004766
chr7	93245656	93246399	7:93245656-93246399	ENSG00000188175,ENSG00000004766,ENSG00000004948
chr7	93363339	93363561	7:93363339-93363561	ENSG00000237729
chr7	93374506	93374779	7:93374506-93374779	ENSG00000004948,ENSG00000237729
chr7	93407166	93407439	7:93407166-93407439	ENSG00000004948,ENSG00000208014,ENSG00000207656,ENSG00000237729
chr7	93429582	93430091	7:93429582-93430091	ENSG00000004948,ENSG00000208014,ENSG00000207656,ENSG00000237729,ENSG00000265423,ENSG00000225898,ENSG00000213483,ENSG00000219807
chr7	93430860	93431677	7:93430860-93431677	ENSG00000004948,ENSG00000208014,ENSG00000207656,ENSG00000237729,ENSG00000265423,ENSG00000225898
chr7	93442659	93443408	7:93442659-93443408	ENSG00000004948,ENSG00000208014,ENSG00000207656,ENSG00000237729,ENSG00000265423,ENSG00000225898,ENSG00000213483
chr7	93511979	93512244	7:93511979-93512244	ENSG00000004948,ENSG00000208014,ENSG00000207656,ENSG00000237729,ENSG00000265423,ENSG00000225898
chr7	93890515	93890762	7:93890515-93890762	ENSG00000127928,ENSG00000225898,ENSG00000213483,ENSG00000105825,ENSG00000234695,ENSG00000278388,ENSG00000278959,ENSG00000236861
chr7	93921696	93922058	7:93921696-93922058	ENSG00000127928,ENSG00000265423,ENSG00000225898,ENSG00000213483,ENSG00000278388,ENSG00000127920,ENSG00000278959,ENSG00000236861
chr7	94003750	94005035	7:94003750-94005035	ENSG00000127928,ENSG00000265423,ENSG00000225898,ENSG00000213483,ENSG00000278388,ENSG00000278959,ENSG00000105829,ENSG00000236861
chr7	94011661	94011950	7:94011661-94011950	ENSG00000225898,ENSG00000278959,ENSG00000105829,ENSG00000236861,ENSG00000236453
chr7	94030628	94030887	7:94030628-94030887	ENSG00000237729,ENSG00000225898,ENSG00000213483,ENSG00000278959,ENSG00000236861,ENSG00000236453,ENSG00000236938
chr7	94034116	94034531	7:94034116-94034531	ENSG00000237729,ENSG00000225898,ENSG00000213483,ENSG00000278959,ENSG00000236861,ENSG00000236453
chr7	94064687	94065071	7:94064687-94065071	ENSG00000127928,ENSG00000237729,ENSG00000265423,ENSG00000225898,ENSG00000213483,ENSG00000278388,ENSG00000278959,ENSG00000236861,ENSG00000236453,ENSG00000236938
chr7	94087529	94088200	7:94087529-94088200	ENSG00000127928,ENSG00000237729,ENSG00000265423,ENSG00000225898,ENSG00000213483,ENSG00000105825,ENSG00000234695,ENSG00000278388,ENSG00000278959,ENSG00000236861,ENSG00000236453,ENSG00000236938,ENSG00000285964,ENSG00000214342,ENSG00000222220,ENSG00000158528,ENSG00000201607
chr7	94394393	94395075	7:94394393-94395075	ENSG00000285090,ENSG00000285964,ENSG00000164692
chr7	94395450	94395678	7:94395450-94395678	ENSG00000265423,ENSG00000285090,ENSG00000285964,ENSG00000164692
chr7	94436027	94436419	7:94436027-94436419	ENSG00000265423,ENSG00000285964,ENSG00000164692,ENSG00000222870,ENSG00000239030,ENSG00000214342,ENSG00000230682,ENSG00000222220,ENSG00000219807,ENSG00000158528,ENSG00000271159,ENSG00000231153,ENSG00000236197,ENSG00000201607
chr7	94440626	94440858	7:94440626-94440858	ENSG00000222870,ENSG00000214342,ENSG00000222220,ENSG00000219807,ENSG00000158528,ENSG00000271159,ENSG00000231153,ENSG00000236197
chr7	94449277	94449572	7:94449277-94449572	ENSG00000222870,ENSG00000127990,ENSG00000214342,ENSG00000230682,ENSG00000222220,ENSG00000219807,ENSG00000158528,ENSG00000236197,ENSG00000201607
chr7	94451194	94451407	7:94451194-94451407	ENSG00000222870,ENSG00000239030,ENSG00000219807,ENSG00000158528,ENSG00000236197,ENSG00000201607
chr7	94509451	94511012	7:94509451-94511012	ENSG00000222870,ENSG00000127995,ENSG00000127990,ENSG00000242265,ENSG00000232385,ENSG00000239030,ENSG00000214342,ENSG00000230682,ENSG00000219807,ENSG00000158528,ENSG00000271159,ENSG00000231153,ENSG00000201607
chr7	94657700	94658636	7:94657700-94658636	ENSG00000127990,ENSG00000242265,ENSG00000232385,ENSG00000239030,ENSG00000214342,ENSG00000158528
chr7	94688091	94688452	7:94688091-94688452	ENSG00000232385,ENSG00000239030,ENSG00000214342,ENSG00000230682,ENSG00000222220,ENSG00000219807,ENSG00000158528,ENSG00000271159,ENSG00000231153,ENSG00000201607
chr7	95246998	95247235	7:95246998-95247235	ENSG00000239030,ENSG00000214342,ENSG00000230682,ENSG00000222220,ENSG00000219807,ENSG00000158528,ENSG00000271159,ENSG00000231153,ENSG00000236197,ENSG00000201607
chr7	95324326	95324938	7:95324326-95324938	ENSG00000222220,ENSG00000219807,ENSG00000158528,ENSG00000271159,ENSG00000231153,ENSG00000236197,ENSG00000201607,ENSG00000005421,ENSG00000237160,ENSG00000228751
chr7	95330452	95331270	7:95330452-95331270	ENSG00000239030,ENSG00000214342,ENSG00000230682,ENSG00000222220,ENSG00000219807,ENSG00000158528,ENSG00000271159,ENSG00000231153,ENSG00000236197,ENSG00000201607,ENSG00000005421,ENSG00000237160,ENSG00000228751,ENSG00000273138
chr7	95376973	95377450	7:95376973-95377450	ENSG00000239030,ENSG00000214342,ENSG00000230682,ENSG00000222220,ENSG00000219807,ENSG00000271159,ENSG00000231153,ENSG00000236197,ENSG00000201607,ENSG00000237160,ENSG00000228751,ENSG00000105852,ENSG00000273138
chr7	95396122	95396710	7:95396122-95396710	ENSG00000214342,ENSG00000230682,ENSG00000222220,ENSG00000219807,ENSG00000158528,ENSG00000271159,ENSG00000231153,ENSG00000236197,ENSG00000201607,ENSG00000237160,ENSG00000228751,ENSG00000105852,ENSG00000105854,ENSG00000273138
chr7	95434418	95435515	7:95434418-95435515	ENSG00000158528,ENSG00000236197,ENSG00000201607,ENSG00000228751,ENSG00000105854,ENSG00000273138
chr7	95470364	95470699	7:95470364-95470699	ENSG00000230682,ENSG00000158528,ENSG00000271159,ENSG00000231153,ENSG00000236197,ENSG00000201607,ENSG00000273138,ENSG00000233942,ENSG00000005981
chr7	95476724	95477230	7:95476724-95477230	ENSG00000214342,ENSG00000230682,ENSG00000219807,ENSG00000158528,ENSG00000271159,ENSG00000231153,ENSG00000236197,ENSG00000201607,ENSG00000228751,ENSG00000273138,ENSG00000233942,ENSG00000005981
chr7	95499701	95499930	7:95499701-95499930	ENSG00000222220,ENSG00000201607,ENSG00000005981,ENSG00000279525
chr7	95501235	95501837	7:95501235-95501837	ENSG00000230682,ENSG00000222220,ENSG00000271159,ENSG00000231153,ENSG00000236197,ENSG00000201607,ENSG00000005981,ENSG00000279525
chr7	95511721	95512246	7:95511721-95512246	ENSG00000214342,ENSG00000230682,ENSG00000222220,ENSG00000219807,ENSG00000158528,ENSG00000271159,ENSG00000231153,ENSG00000236197,ENSG00000201607,ENSG00000273138,ENSG00000005981,ENSG00000279525,ENSG00000231170,ENSG00000004799
chr7	95608815	95609045	7:95608815-95609045	ENSG00000279525,ENSG00000231170,ENSG00000004799
chr7	95690460	95690718	7:95690460-95690718	ENSG00000279525,ENSG00000004799
chr7	95772427	95772702	7:95772427-95772702	ENSG00000158560
chr7	95916512	95917021	7:95916512-95917021	ENSG00000277124,ENSG00000274409,ENSG00000279067
chr7	96075376	96076294	7:96075376-96076294	ENSG00000277124,ENSG00000274409,ENSG00000244318,ENSG00000252872,ENSG00000207115,ENSG00000208025,ENSG00000271159,ENSG00000231153,ENSG00000279067
chr7	96285449	96286268	7:96285449-96286268	ENSG00000277124,ENSG00000274409,ENSG00000244318,ENSG00000252872,ENSG00000207115,ENSG00000207045,ENSG00000275834,ENSG00000237551,ENSG00000208025,ENSG00000004864,ENSG00000279067
chr7	96303348	96303563	7:96303348-96303563	ENSG00000252872,ENSG00000207115,ENSG00000207045,ENSG00000275834,ENSG00000208025,ENSG00000004864
chr7	96321242	96322399	7:96321242-96322399	ENSG00000244318,ENSG00000252872,ENSG00000207115,ENSG00000207045,ENSG00000275834,ENSG00000208025,ENSG00000004864,ENSG00000279067
chr7	96471694	96471960	7:96471694-96471960	ENSG00000277124,ENSG00000274409,ENSG00000244318,ENSG00000252872,ENSG00000207115,ENSG00000208025,ENSG00000279067
chr7	96479103	96479518	7:96479103-96479518	ENSG00000277124,ENSG00000274409,ENSG00000244318,ENSG00000252872,ENSG00000208025,ENSG00000279067
chr7	96685465	96686016	7:96685465-96686016	ENSG00000277124,ENSG00000274409,ENSG00000244318,ENSG00000127922,ENSG00000252872,ENSG00000208025,ENSG00000279067
chr7	96686306	96686743	7:96686306-96686743	ENSG00000127922,ENSG00000252872,ENSG00000279067
chr7	96702726	96703035	7:96702726-96703035	ENSG00000127922
chr7	96709212	96710264	7:96709212-96710264	ENSG00000127922
chr7	96837459	96838174	7:96837459-96838174	ENSG00000006128,ENSG00000199475,ENSG00000226046,ENSG00000277124,ENSG00000274409,ENSG00000244318,ENSG00000227284,ENSG00000252872,ENSG00000207115,ENSG00000208025,ENSG00000214342,ENSG00000230682,ENSG00000219807,ENSG00000279067
chr7	97005899	97006717	7:97005899-97006717	ENSG00000274709,ENSG00000006377,ENSG00000277124,ENSG00000274409,ENSG00000231764,ENSG00000244318
chr7	97026338	97026826	7:97026338-97026826	ENSG00000105880,ENSG00000274709,ENSG00000277124,ENSG00000274409,ENSG00000231764,ENSG00000244318
chr7	97027365	97028055	7:97027365-97028055	ENSG00000105880,ENSG00000274709,ENSG00000006377,ENSG00000277124,ENSG00000274409,ENSG00000231764,ENSG00000244318,ENSG00000252872,ENSG00000208025,ENSG00000279067
chr7	97034520	97035119	7:97034520-97035119	ENSG00000105880,ENSG00000277124,ENSG00000274409,ENSG00000244318,ENSG00000279067
chr7	97064984	97065423	7:97064984-97065423	ENSG00000006128,ENSG00000199475,ENSG00000226046,ENSG00000224475,ENSG00000224551,ENSG00000277124,ENSG00000274409,ENSG00000244318,ENSG00000279067
chr7	97104721	97105073	7:97104721-97105073	ENSG00000006128,ENSG00000199475,ENSG00000226046,ENSG00000224475,ENSG00000224551,ENSG00000196636
chr7	97117251	97118186	7:97117251-97118186	ENSG00000237818,ENSG00000231812,ENSG00000006128,ENSG00000199475,ENSG00000226046,ENSG00000224475,ENSG00000224551,ENSG00000196636,ENSG00000244318
chr7	97179400	97179721	7:97179400-97179721	ENSG00000006128,ENSG00000199475,ENSG00000226046,ENSG00000224475,ENSG00000224551
chr7	97506794	97507029	7:97506794-97507029	ENSG00000237818,ENSG00000231812,ENSG00000006128,ENSG00000199475,ENSG00000226046,ENSG00000224475
chr7	97835482	97835785	7:97835482-97835785	ENSG00000232032,ENSG00000231859,ENSG00000237818,ENSG00000231812,ENSG00000006128,ENSG00000199475,ENSG00000226046,ENSG00000224475,ENSG00000224551
chr7	97871778	97872751	7:97871778-97872751	ENSG00000238228,ENSG00000232032,ENSG00000231859,ENSG00000237818,ENSG00000231812,ENSG00000226744,ENSG00000070669,ENSG00000006128
chr7	97915408	97915621	7:97915408-97915621	ENSG00000277946,ENSG00000135175,ENSG00000238228,ENSG00000232097,ENSG00000284627,ENSG00000232032,ENSG00000231859,ENSG00000237818,ENSG00000231812,ENSG00000284707,ENSG00000006128,ENSG00000224475
chr7	97927882	97928833	7:97927882-97928833	ENSG00000207204,ENSG00000277946,ENSG00000135175,ENSG00000266668,ENSG00000266318,ENSG00000238228,ENSG00000232097,ENSG00000284627,ENSG00000232032,ENSG00000231859,ENSG00000237818,ENSG00000231812,ENSG00000226744,ENSG00000284707,ENSG00000070669,ENSG00000006128,ENSG00000199475,ENSG00000226046,ENSG00000224475,ENSG00000224551
chr7	97971643	97972624	7:97971643-97972624	ENSG00000207204,ENSG00000277946,ENSG00000135175,ENSG00000243554,ENSG00000285725,ENSG00000183444,ENSG00000266668,ENSG00000266318,ENSG00000238228,ENSG00000232097,ENSG00000232032,ENSG00000231859,ENSG00000237818,ENSG00000231812,ENSG00000284707,ENSG00000006128
chr7	98021612	98021929	7:98021612-98021929	ENSG00000277946,ENSG00000135175
chr7	98051204	98051707	7:98051204-98051707	ENSG00000207204,ENSG00000213455,ENSG00000277946,ENSG00000135175,ENSG00000237818
chr7	98106508	98107600	7:98106508-98107600	ENSG00000207204,ENSG00000272950,ENSG00000164715,ENSG00000277946,ENSG00000135175,ENSG00000231812
chr7	98131739	98132303	7:98131739-98132303	ENSG00000272950,ENSG00000164715,ENSG00000277946,ENSG00000135175
chr7	98133257	98133549	7:98133257-98133549	ENSG00000164715
chr7	98166128	98166567	7:98166128-98166567	ENSG00000164715,ENSG00000277946,ENSG00000135175
chr7	98168368	98168968	7:98168368-98168968	ENSG00000164715,ENSG00000277946,ENSG00000135175
chr7	98200435	98200692	7:98200435-98200692	ENSG00000180535
chr7	98202447	98203099	7:98202447-98203099	ENSG00000207204,ENSG00000213455,ENSG00000272950,ENSG00000205356,ENSG00000180535,ENSG00000277946,ENSG00000135175
chr7	98211280	98211567	7:98211280-98211567	ENSG00000205356,ENSG00000180535
chr7	98250896	98252720	7:98250896-98252720	ENSG00000272950,ENSG00000164713,ENSG00000205356
chr7	98280847	98282132	7:98280847-98282132	ENSG00000214389,ENSG00000272950,ENSG00000164713,ENSG00000205356
chr7	98400765	98401529	7:98400765-98401529	ENSG00000207204,ENSG00000223402,ENSG00000213455,ENSG00000214389,ENSG00000272950,ENSG00000006453
chr7	98504167	98504469	7:98504167-98504469	ENSG00000207204,ENSG00000223402,ENSG00000213455
chr7	98514331	98515094	7:98514331-98515094	ENSG00000207204,ENSG00000223402,ENSG00000213455,ENSG00000272950
chr7	98617156	98617651	7:98617156-98617651	ENSG00000207204,ENSG00000106236,ENSG00000223402,ENSG00000213455
chr7	98878321	98879169	7:98878321-98879169	ENSG00000266019,ENSG00000196367,ENSG00000166448,ENSG00000207204
chr7	98879637	98880144	7:98879637-98880144	ENSG00000266019,ENSG00000196367,ENSG00000166448,ENSG00000207204
chr7	98930684	98931247	7:98930684-98931247	ENSG00000002079,ENSG00000284840,ENSG00000238109
chr7	98989236	98989824	7:98989236-98989824	ENSG00000002079,ENSG00000185467,ENSG00000284840,ENSG00000238109,ENSG00000286305,ENSG00000196367,ENSG00000207204
chr7	99112194	99112424	7:99112194-99112424	ENSG00000002079,ENSG00000284840
chr7	99142258	99142627	7:99142258-99142627	ENSG00000284840,ENSG00000198742
chr7	99143158	99144567	7:99143158-99144567	ENSG00000002079,ENSG00000185467,ENSG00000284840,ENSG00000198742
chr7	99218434	99218868	7:99218434-99218868	ENSG00000002079,ENSG00000185467,ENSG00000284840
chr7	99313021	99313370	7:99313021-99313370	ENSG00000241685,ENSG00000284292,ENSG00000284523,ENSG00000002079,ENSG00000185467,ENSG00000284840
chr7	99325572	99326339	7:99325572-99326339	ENSG00000241685,ENSG00000284292,ENSG00000284523,ENSG00000002079,ENSG00000284840
chr7	99374117	99375542	7:99374117-99375542	ENSG00000106245,ENSG00000130429,ENSG00000241685
chr7	99376174	99376484	7:99376174-99376484	ENSG00000130429
chr7	99380768	99381441	7:99380768-99381441	ENSG00000106245,ENSG00000106244,ENSG00000130429,ENSG00000241685
chr7	99386936	99387189	7:99386936-99387189	ENSG00000130429
chr7	99392738	99393502	7:99392738-99393502	ENSG00000106245,ENSG00000106244,ENSG00000130429
chr7	99408096	99409382	7:99408096-99409382	ENSG00000106245,ENSG00000106244
chr7	99438403	99439363	7:99438403-99439363	ENSG00000228335,ENSG00000160917,ENSG00000106246,ENSG00000106245
chr7	99465797	99466462	7:99465797-99466462	ENSG00000196652,ENSG00000160908,ENSG00000198556,ENSG00000241468,ENSG00000228335,ENSG00000160917,ENSG00000248919,ENSG00000106246
chr7	99471648	99472104	7:99471648-99472104	ENSG00000198556,ENSG00000241468,ENSG00000248919,ENSG00000106246
chr7	99472401	99473292	7:99472401-99473292	ENSG00000196652,ENSG00000160908,ENSG00000198556,ENSG00000241468,ENSG00000160917,ENSG00000248919,ENSG00000106246
chr7	99490798	99490995	7:99490798-99490995	ENSG00000196652,ENSG00000160908
chr7	99499341	99500411	7:99499341-99500411	ENSG00000196652,ENSG00000160908
chr7	99504422	99505379	7:99504422-99505379	ENSG00000196652,ENSG00000160908,ENSG00000198556
chr7	99551706	99552442	7:99551706-99552442	ENSG00000260524,ENSG00000244219,ENSG00000272647,ENSG00000197343,ENSG00000221909,ENSG00000196652,ENSG00000160908
chr7	99558073	99559173	7:99558073-99559173	ENSG00000244219,ENSG00000272647,ENSG00000197343,ENSG00000221909
chr7	99580036	99580744	7:99580036-99580744	ENSG00000244623,ENSG00000260524,ENSG00000260445,ENSG00000021461,ENSG00000261511,ENSG00000160870,ENSG00000282301,ENSG00000106258,ENSG00000244219
chr7	99616527	99617510	7:99616527-99617510	ENSG00000222966,ENSG00000244623,ENSG00000260524,ENSG00000260445,ENSG00000021461,ENSG00000261511,ENSG00000273407,ENSG00000160870,ENSG00000282301,ENSG00000106258,ENSG00000224448,ENSG00000197037,ENSG00000244219
chr7	99624302	99624884	7:99624302-99624884	ENSG00000244623,ENSG00000260524,ENSG00000260445,ENSG00000021461,ENSG00000261511,ENSG00000273407,ENSG00000160870,ENSG00000282277,ENSG00000282301,ENSG00000106258,ENSG00000224448,ENSG00000197037,ENSG00000244219
chr7	99631642	99631871	7:99631642-99631871	ENSG00000260524,ENSG00000260445,ENSG00000021461,ENSG00000261511,ENSG00000273407,ENSG00000160870,ENSG00000282301,ENSG00000106258,ENSG00000224448,ENSG00000244219
chr7	99693420	99693817	7:99693420-99693817	ENSG00000244623,ENSG00000260524,ENSG00000260445,ENSG00000021461,ENSG00000261511,ENSG00000273407,ENSG00000160870,ENSG00000282277,ENSG00000282301,ENSG00000106258
chr7	99788731	99788979	7:99788731-99788979	ENSG00000244623,ENSG00000260524,ENSG00000260445,ENSG00000021461,ENSG00000261511,ENSG00000273407,ENSG00000160868,ENSG00000160870,ENSG00000282301,ENSG00000106258
chr7	99897842	99898090	7:99897842-99898090	ENSG00000199711,ENSG00000244623,ENSG00000260524,ENSG00000260445,ENSG00000021461,ENSG00000261511
chr7	99919069	99919903	7:99919069-99919903	ENSG00000235713,ENSG00000214313,ENSG00000286921,ENSG00000160862,ENSG00000222966,ENSG00000199711,ENSG00000237640,ENSG00000176402,ENSG00000146833,ENSG00000244623,ENSG00000260524,ENSG00000260445,ENSG00000021461,ENSG00000261511,ENSG00000273407,ENSG00000160870,ENSG00000282301
chr7	99929369	99930058	7:99929369-99930058	ENSG00000286921,ENSG00000160862,ENSG00000222966,ENSG00000199711,ENSG00000237640,ENSG00000176402,ENSG00000146833,ENSG00000244623,ENSG00000260524,ENSG00000260445
chr7	99979904	99980678	7:99979904-99980678	ENSG00000235713,ENSG00000214313,ENSG00000286921,ENSG00000160862,ENSG00000222966,ENSG00000199711
chr7	99997438	99997993	7:99997438-99997993	ENSG00000235077,ENSG00000166526,ENSG00000166529,ENSG00000106261,ENSG00000286923,ENSG00000235713,ENSG00000214313,ENSG00000286921,ENSG00000160862,ENSG00000222966,ENSG00000199711,ENSG00000244623,ENSG00000260524,ENSG00000260445,ENSG00000021461,ENSG00000282301
chr7	100015336	100016100	7:100015336-100016100	ENSG00000166526,ENSG00000166529,ENSG00000106261,ENSG00000286923,ENSG00000235713,ENSG00000286921,ENSG00000160862,ENSG00000222966,ENSG00000244623,ENSG00000260524,ENSG00000260445
chr7	100049509	100050220	7:100049509-100050220	ENSG00000221838,ENSG00000208036,ENSG00000207757,ENSG00000207547,ENSG00000166508,ENSG00000166526,ENSG00000166529,ENSG00000106261,ENSG00000235713,ENSG00000286921,ENSG00000160862,ENSG00000222966,ENSG00000244623,ENSG00000260524
chr7	100081331	100082160	7:100081331-100082160	ENSG00000221838,ENSG00000208036,ENSG00000207757,ENSG00000207547,ENSG00000166508,ENSG00000168090,ENSG00000166526
chr7	100082538	100082808	7:100082538-100082808	ENSG00000168090,ENSG00000166526
chr7	100088549	100089319	7:100088549-100089319	ENSG00000221838,ENSG00000208036,ENSG00000207757,ENSG00000207547,ENSG00000166508,ENSG00000168090,ENSG00000166526
chr7	100100466	100102008	7:100100466-100102008	ENSG00000214309,ENSG00000166997,ENSG00000242798,ENSG00000106290,ENSG00000221838,ENSG00000208036,ENSG00000207757,ENSG00000207547,ENSG00000166508,ENSG00000168090
chr7	100119009	100120615	7:100119009-100120615	ENSG00000214309,ENSG00000166997,ENSG00000242798,ENSG00000106290,ENSG00000221838,ENSG00000166508
chr7	100126578	100128144	7:100126578-100128144	ENSG00000235077,ENSG00000214309,ENSG00000166997,ENSG00000242798,ENSG00000106290,ENSG00000221838,ENSG00000166508
chr7	100148462	100149123	7:100148462-100149123	ENSG00000197093,ENSG00000284518,ENSG00000146826,ENSG00000188186,ENSG00000214142,ENSG00000235077,ENSG00000214309,ENSG00000242798,ENSG00000106290
chr7	100158226	100158967	7:100158226-100158967	ENSG00000197093,ENSG00000284518,ENSG00000146826,ENSG00000188186,ENSG00000214142,ENSG00000235077
chr7	100163291	100163574	7:100163291-100163574	ENSG00000197093,ENSG00000284518,ENSG00000146826
chr7	100169260	100169538	7:100169260-100169538	ENSG00000213420,ENSG00000197093
chr7	100171359	100172034	7:100171359-100172034	ENSG00000066923,ENSG00000213420,ENSG00000197093
chr7	100177163	100177898	7:100177163-100177898	ENSG00000066923,ENSG00000213420,ENSG00000197093
chr7	100182663	100183066	7:100182663-100183066	ENSG00000066923,ENSG00000213420
chr7	100208987	100209251	7:100208987-100209251	ENSG00000213413,ENSG00000239521,ENSG00000066923
chr7	100211505	100211896	7:100211505-100211896	ENSG00000105808,ENSG00000270249,ENSG00000213413,ENSG00000239521,ENSG00000066923,ENSG00000235077
chr7	100217650	100218198	7:100217650-100218198	ENSG00000285437,ENSG00000168255,ENSG00000213413,ENSG00000239521,ENSG00000066923,ENSG00000235077
chr7	100219773	100220271	7:100219773-100220271	ENSG00000213413,ENSG00000239521
chr7	100221154	100221617	7:100221154-100221617	ENSG00000214300,ENSG00000213413,ENSG00000239521
chr7	100243383	100243798	7:100243383-100243798	ENSG00000239521
chr7	100271714	100272515	7:100271714-100272515	ENSG00000168255,ENSG00000272752,ENSG00000242294,ENSG00000201913,ENSG00000078319,ENSG00000239521
chr7	100317933	100318359	7:100317933-100318359	ENSG00000201913,ENSG00000078319,ENSG00000214300
chr7	100335619	100336512	7:100335619-100336512	ENSG00000272752,ENSG00000242294,ENSG00000201913,ENSG00000078319
chr7	100344560	100345518	7:100344560-100345518	ENSG00000170667,ENSG00000284012,ENSG00000235333,ENSG00000121716,ENSG00000272752,ENSG00000242294,ENSG00000201913,ENSG00000078319
chr7	100352098	100352828	7:100352098-100352828	ENSG00000085514,ENSG00000284012,ENSG00000235333,ENSG00000121716,ENSG00000272752,ENSG00000242294,ENSG00000201913,ENSG00000078319
chr7	100353781	100354015	7:100353781-100354015	ENSG00000284012,ENSG00000235333,ENSG00000121716,ENSG00000272752
chr7	100365746	100366010	7:100365746-100366010	ENSG00000085514,ENSG00000284012
chr7	100369174	100369444	7:100369174-100369444	ENSG00000085514,ENSG00000284012
chr7	100382344	100382677	7:100382344-100382677	ENSG00000085514,ENSG00000214300
chr7	100396597	100397275	7:100396597-100397275	ENSG00000146834,ENSG00000078487,ENSG00000287631,ENSG00000085514,ENSG00000214300
chr7	100407504	100407983	7:100407504-100407983	ENSG00000146834,ENSG00000078487,ENSG00000287631
chr7	100428220	100430559	7:100428220-100430559	ENSG00000270249,ENSG00000240211,ENSG00000160813,ENSG00000241357,ENSG00000146834,ENSG00000078487
chr7	100435713	100436899	7:100435713-100436899	ENSG00000240211,ENSG00000160813,ENSG00000241357,ENSG00000146834,ENSG00000078487
chr7	100450418	100451025	7:100450418-100451025	ENSG00000166925,ENSG00000185955,ENSG00000240211,ENSG00000160813,ENSG00000241357,ENSG00000146834
chr7	100469353	100469688	7:100469353-100469688	ENSG00000284981,ENSG00000130427,ENSG00000286938,ENSG00000166925,ENSG00000185955
chr7	100478464	100479614	7:100478464-100479614	ENSG00000166924,ENSG00000286938,ENSG00000166925,ENSG00000185955
chr7	100483219	100483911	7:100483219-100483911	ENSG00000166924,ENSG00000286938,ENSG00000166925
chr7	100493497	100494078	7:100493497-100494078	ENSG00000225807,ENSG00000166924,ENSG00000286938
chr7	100516052	100516624	7:100516052-100516624	ENSG00000130427,ENSG00000077080,ENSG00000106351,ENSG00000242101,ENSG00000225807,ENSG00000166924,ENSG00000286938
chr7	100538681	100539448	7:100538681-100539448	ENSG00000284981,ENSG00000106351,ENSG00000242101,ENSG00000225807,ENSG00000166924,ENSG00000286938,ENSG00000166925
chr7	100545760	100545996	7:100545760-100545996	ENSG00000106351
chr7	100546590	100547131	7:100546590-100547131	ENSG00000106351,ENSG00000166925
chr7	100559691	100560037	7:100559691-100560037	ENSG00000205307,ENSG00000184414,ENSG00000106351,ENSG00000286938,ENSG00000166925,ENSG00000185955
chr7	100564007	100564283	7:100564007-100564283	ENSG00000205307,ENSG00000184414
chr7	100569447	100570671	7:100569447-100570671	ENSG00000106336,ENSG00000077454,ENSG00000274272,ENSG00000205307,ENSG00000184414
chr7	100585802	100586875	7:100585802-100586875	ENSG00000284981,ENSG00000077080,ENSG00000106330,ENSG00000106333,ENSG00000224729,ENSG00000106336,ENSG00000077454,ENSG00000274272,ENSG00000205307,ENSG00000184414
chr7	100603827	100604940	7:100603827-100604940	ENSG00000077080,ENSG00000106330,ENSG00000106333,ENSG00000224729,ENSG00000106336
chr7	100611786	100612611	7:100611786-100612611	ENSG00000130427,ENSG00000172354,ENSG00000077080,ENSG00000106330,ENSG00000106333,ENSG00000224729,ENSG00000106336,ENSG00000077454
chr7	100626480	100627072	7:100626480-100627072	ENSG00000146839,ENSG00000130427,ENSG00000172354,ENSG00000077080,ENSG00000106327,ENSG00000106330,ENSG00000106333,ENSG00000224729
chr7	100632917	100634082	7:100632917-100634082	ENSG00000279168,ENSG00000077080,ENSG00000106327
chr7	100673147	100673795	7:100673147-100673795	ENSG00000172354,ENSG00000077080
chr7	100675100	100676336	7:100675100-100676336	ENSG00000285437,ENSG00000168255,ENSG00000146830,ENSG00000172354,ENSG00000077080
chr7	100691635	100692044	7:100691635-100692044	ENSG00000284981,ENSG00000172336,ENSG00000146830,ENSG00000172354,ENSG00000077080
chr7	100693802	100694699	7:100693802-100694699	ENSG00000284981,ENSG00000130427,ENSG00000172336,ENSG00000146830,ENSG00000172354,ENSG00000077080
chr7	100705373	100706460	7:100705373-100706460	ENSG00000236305,ENSG00000146839,ENSG00000130427,ENSG00000172336,ENSG00000146830,ENSG00000077080
chr7	100741030	100741806	7:100741030-100741806	ENSG00000279168,ENSG00000146839,ENSG00000130427
chr7	100827017	100827637	7:100827017-100827637	ENSG00000146828,ENSG00000263672,ENSG00000196411
chr7	100837103	100837730	7:100837103-100837730	ENSG00000283821,ENSG00000087077,ENSG00000236305,ENSG00000146828,ENSG00000263672,ENSG00000196411,ENSG00000146839,ENSG00000130427
chr7	100852122	100852974	7:100852122-100852974	ENSG00000205238,ENSG00000283821,ENSG00000087077,ENSG00000236305,ENSG00000146828,ENSG00000263672,ENSG00000196411,ENSG00000146839,ENSG00000130427,ENSG00000172336
chr7	100865943	100866763	7:100865943-100866763	ENSG00000283821,ENSG00000087077,ENSG00000146828
chr7	100867113	100868002	7:100867113-100868002	ENSG00000283821,ENSG00000087077,ENSG00000146828
chr7	100874707	100875676	7:100874707-100875676	ENSG00000270249,ENSG00000235926,ENSG00000239825,ENSG00000087085,ENSG00000176125,ENSG00000087087,ENSG00000283821,ENSG00000087077
chr7	100884714	100885080	7:100884714-100885080	ENSG00000228049,ENSG00000267645,ENSG00000176125,ENSG00000087087
chr7	100889216	100890318	7:100889216-100890318	ENSG00000239825,ENSG00000087085,ENSG00000176125,ENSG00000087087,ENSG00000087077
chr7	100895515	100896222	7:100895515-100896222	ENSG00000285437,ENSG00000168255,ENSG00000222636,ENSG00000274993,ENSG00000169894,ENSG00000235926,ENSG00000239825,ENSG00000087085
chr7	100896868	100897485	7:100896868-100897485	ENSG00000285437,ENSG00000222636,ENSG00000274993,ENSG00000169894,ENSG00000235926,ENSG00000239825,ENSG00000087085
chr7	100992540	100992809	7:100992540-100992809	-
chr7	101017202	101017815	7:101017202-101017815	ENSG00000169876,ENSG00000227053,ENSG00000205277,ENSG00000274993,ENSG00000169894,ENSG00000235926,ENSG00000239825
chr7	101059437	101059679	7:101059437-101059679	ENSG00000222636,ENSG00000169876,ENSG00000274993,ENSG00000169894,ENSG00000235926,ENSG00000239825,ENSG00000087085
chr7	101077496	101078026	7:101077496-101078026	ENSG00000106366,ENSG00000169871,ENSG00000222636,ENSG00000274993,ENSG00000169894,ENSG00000235926,ENSG00000239825,ENSG00000087085
chr7	101085045	101085956	7:101085045-101085956	ENSG00000284981,ENSG00000213394,ENSG00000205267,ENSG00000106384,ENSG00000106366,ENSG00000169871,ENSG00000274993,ENSG00000169894,ENSG00000235926,ENSG00000239825,ENSG00000214300
chr7	101138279	101138887	7:101138279-101138887	ENSG00000278683,ENSG00000207454,ENSG00000213394,ENSG00000205267,ENSG00000106384,ENSG00000128564,ENSG00000264425,ENSG00000106367,ENSG00000106366,ENSG00000169871,ENSG00000274993,ENSG00000169894,ENSG00000235926
chr7	101143941	101144357	7:101143941-101144357	ENSG00000214252,ENSG00000278683,ENSG00000207454,ENSG00000213394,ENSG00000205267,ENSG00000106384,ENSG00000167011,ENSG00000128564,ENSG00000264425,ENSG00000106367,ENSG00000106366
chr7	101154094	101155030	7:101154094-101155030	ENSG00000278683,ENSG00000207454,ENSG00000213394,ENSG00000205267,ENSG00000106384,ENSG00000167011,ENSG00000128564,ENSG00000264425,ENSG00000106367,ENSG00000106366
chr7	101165322	101165925	7:101165322-101165925	ENSG00000228049,ENSG00000267645,ENSG00000213394,ENSG00000205267,ENSG00000106384,ENSG00000167011,ENSG00000128564,ENSG00000264425,ENSG00000106367,ENSG00000106366
chr7	101182685	101182919	7:101182685-101182919	ENSG00000213394,ENSG00000205267,ENSG00000106384,ENSG00000167011
chr7	101192432	101192737	7:101192432-101192737	ENSG00000279168,ENSG00000278683,ENSG00000207454,ENSG00000106397,ENSG00000213394,ENSG00000205267,ENSG00000106384,ENSG00000167011
chr7	101217041	101218357	7:101217041-101218357	ENSG00000106404,ENSG00000106400,ENSG00000106397,ENSG00000213394,ENSG00000205267,ENSG00000106384
chr7	101244290	101245248	7:101244290-101245248	ENSG00000278683,ENSG00000207454,ENSG00000214253,ENSG00000106404,ENSG00000106400,ENSG00000106397,ENSG00000213394,ENSG00000205267,ENSG00000106384
chr7	101251886	101252748	7:101251886-101252748	ENSG00000278683,ENSG00000207454,ENSG00000214253,ENSG00000106404,ENSG00000106400,ENSG00000106397,ENSG00000213394,ENSG00000205267,ENSG00000106384
chr7	101282917	101283331	7:101282917-101283331	ENSG00000232301,ENSG00000214252,ENSG00000278683,ENSG00000207454,ENSG00000213394,ENSG00000205267,ENSG00000106384
chr7	101290377	101290633	7:101290377-101290633	ENSG00000232445,ENSG00000232301,ENSG00000214252,ENSG00000278683,ENSG00000207454
chr7	101308282	101308487	7:101308282-101308487	ENSG00000232445,ENSG00000232301
chr7	101321403	101322238	7:101321403-101322238	ENSG00000105808,ENSG00000233123,ENSG00000233683,ENSG00000128581,ENSG00000232445,ENSG00000232301,ENSG00000278683,ENSG00000207454
chr7	101363683	101364221	7:101363683-101364221	ENSG00000279724,ENSG00000280004,ENSG00000106436,ENSG00000233123,ENSG00000233683,ENSG00000160963
chr7	101688359	101688721	7:101688359-101688721	ENSG00000278586,ENSG00000252824,ENSG00000279724,ENSG00000280004,ENSG00000280404,ENSG00000261535,ENSG00000272219,ENSG00000257923,ENSG00000106436,ENSG00000233123
chr7	101740917	101741224	7:101740917-101741224	ENSG00000252824,ENSG00000279724,ENSG00000280004,ENSG00000280404,ENSG00000261535,ENSG00000106436,ENSG00000233123
chr7	101743294	101743856	7:101743294-101743856	ENSG00000173678,ENSG00000278586,ENSG00000252824,ENSG00000279724,ENSG00000280004,ENSG00000280404,ENSG00000261535,ENSG00000272219,ENSG00000257923,ENSG00000106436,ENSG00000233123
chr7	101803881	101804280	7:101803881-101804280	ENSG00000173678,ENSG00000170667,ENSG00000278586,ENSG00000252824,ENSG00000279724,ENSG00000280004,ENSG00000280404,ENSG00000261535,ENSG00000272219,ENSG00000257923,ENSG00000106436,ENSG00000233123
chr7	101814104	101814416	7:101814104-101814416	ENSG00000228049,ENSG00000267645,ENSG00000252824,ENSG00000279724,ENSG00000280004,ENSG00000280404,ENSG00000261535,ENSG00000272219,ENSG00000257923,ENSG00000106436
chr7	101815104	101817797	7:101815104-101817797	ENSG00000252824,ENSG00000279724,ENSG00000280004,ENSG00000280404,ENSG00000261535,ENSG00000272219,ENSG00000259294,ENSG00000257923,ENSG00000106436
chr7	101856552	101857454	7:101856552-101857454	ENSG00000173678,ENSG00000205238,ENSG00000278586,ENSG00000252824,ENSG00000279724,ENSG00000280004,ENSG00000280404,ENSG00000261535,ENSG00000272219,ENSG00000259294,ENSG00000257923,ENSG00000106436,ENSG00000233123
chr7	101884915	101885195	7:101884915-101885195	ENSG00000173678,ENSG00000252824,ENSG00000279724,ENSG00000280004,ENSG00000280404,ENSG00000261535,ENSG00000272219,ENSG00000106436,ENSG00000233123
chr7	102279562	102279776	7:102279562-102279776	ENSG00000239486,ENSG00000228546,ENSG00000200552,ENSG00000170409,ENSG00000160999,ENSG00000278586,ENSG00000252824,ENSG00000279724,ENSG00000280004,ENSG00000280404,ENSG00000261535,ENSG00000257923,ENSG00000106436,ENSG00000233123
chr7	102286082	102287122	7:102286082-102287122	ENSG00000205238,ENSG00000239486,ENSG00000239969,ENSG00000128563,ENSG00000228546,ENSG00000200552,ENSG00000170409,ENSG00000264675,ENSG00000160999,ENSG00000278586,ENSG00000252824,ENSG00000280404,ENSG00000106436,ENSG00000233123
chr7	102363509	102364282	7:102363509-102364282	ENSG00000173678,ENSG00000105808,ENSG00000285437,ENSG00000168255,ENSG00000005075,ENSG00000239486,ENSG00000239969,ENSG00000128563,ENSG00000260097,ENSG00000228546,ENSG00000200552,ENSG00000170409,ENSG00000264675,ENSG00000160999,ENSG00000278586,ENSG00000252824,ENSG00000279724,ENSG00000280004,ENSG00000261535,ENSG00000106436,ENSG00000233123,ENSG00000235926
chr7	102390939	102391146	7:102390939-102391146	ENSG00000239486,ENSG00000128563,ENSG00000228546,ENSG00000200552,ENSG00000170409,ENSG00000160999,ENSG00000278586
chr7	102395936	102396619	7:102395936-102396619	ENSG00000173678,ENSG00000267368,ENSG00000205236,ENSG00000279168,ENSG00000105808,ENSG00000285437,ENSG00000168255,ENSG00000005075,ENSG00000160993,ENSG00000221510,ENSG00000239486,ENSG00000239969,ENSG00000128563,ENSG00000228546,ENSG00000200552,ENSG00000170409,ENSG00000160999,ENSG00000278586,ENSG00000252824,ENSG00000279724,ENSG00000280004,ENSG00000280404,ENSG00000261535,ENSG00000106436,ENSG00000233123
chr7	102404509	102404981	7:102404509-102404981	ENSG00000173678,ENSG00000285437,ENSG00000005075,ENSG00000161036,ENSG00000160993,ENSG00000221510,ENSG00000239486,ENSG00000128563,ENSG00000228546,ENSG00000200552,ENSG00000170409,ENSG00000278586,ENSG00000252824,ENSG00000279724,ENSG00000280004,ENSG00000280404,ENSG00000261535,ENSG00000233123
chr7	102415614	102416164	7:102415614-102416164	ENSG00000173678,ENSG00000279168,ENSG00000105808,ENSG00000270249,ENSG00000170667,ENSG00000005075,ENSG00000160993,ENSG00000160991,ENSG00000239480,ENSG00000221510,ENSG00000239486,ENSG00000228546,ENSG00000200552,ENSG00000278586,ENSG00000252824,ENSG00000279724,ENSG00000280004,ENSG00000106436,ENSG00000233123
chr7	102417213	102417421	7:102417213-102417421	ENSG00000105808,ENSG00000270249,ENSG00000170667,ENSG00000221510,ENSG00000228546,ENSG00000200552
chr7	102425756	102426876	7:102425756-102426876	ENSG00000228049,ENSG00000267645,ENSG00000160993,ENSG00000160991,ENSG00000239480
chr7	102431748	102432203	7:102431748-102432203	ENSG00000228049,ENSG00000267645,ENSG00000205238,ENSG00000170667,ENSG00000160993,ENSG00000160991,ENSG00000239480
chr7	102433036	102433934	7:102433036-102433934	ENSG00000205238,ENSG00000170667,ENSG00000160993,ENSG00000160991,ENSG00000239480
chr7	102464645	102465569	7:102464645-102465569	ENSG00000105808,ENSG00000285437,ENSG00000205238,ENSG00000284981,ENSG00000168255,ENSG00000170667,ENSG00000005075,ENSG00000284596,ENSG00000284176,ENSG00000161036,ENSG00000160993
chr7	102478401	102479430	7:102478401-102479430	-
chr7	102493703	102494020	7:102493703-102494020	-
chr7	102494374	102495245	7:102494374-102495245	-
chr7	102511779	102512239	7:102511779-102512239	-
chr7	102517470	102518158	7:102517470-102518158	-
chr7	102526673	102527056	7:102526673-102527056	-
chr7	102539353	102539788	7:102539353-102539788	-
chr7	102572235	102573076	7:102572235-102573076	-
chr7	102592706	102593222	7:102592706-102593222	-
chr7	102593436	102594399	7:102593436-102594399	-
chr7	102610950	102611412	7:102610950-102611412	-
chr7	102616448	102617187	7:102616448-102617187	-
chr7	102625729	102626157	7:102625729-102626157	-
chr7	102638377	102638907	7:102638377-102638907	-
chr7	102671115	102672227	7:102671115-102672227	-
chr7	102672813	102673090	7:102672813-102673090	-
chr7	102688441	102690305	7:102688441-102690305	ENSG00000189056,ENSG00000170632,ENSG00000230257,ENSG00000238324,ENSG00000252643,ENSG00000161040,ENSG00000233297,ENSG00000173678,ENSG00000236305,ENSG00000146828
chr7	102713187	102713881	7:102713187-102713881	ENSG00000236226,ENSG00000230257,ENSG00000128606,ENSG00000222011,ENSG00000286830,ENSG00000233297,ENSG00000173678
chr7	102715761	102715972	7:102715761-102715972	ENSG00000236226,ENSG00000128606,ENSG00000252643,ENSG00000222011,ENSG00000286830,ENSG00000233297,ENSG00000173678,ENSG00000105808
chr7	102748511	102749367	7:102748511-102749367	ENSG00000170632,ENSG00000236226,ENSG00000230257,ENSG00000128606,ENSG00000252643,ENSG00000161040,ENSG00000213385,ENSG00000222011,ENSG00000286830,ENSG00000233297,ENSG00000228049,ENSG00000173678,ENSG00000267645,ENSG00000279168,ENSG00000285437,ENSG00000168255,ENSG00000170667
chr7	102874090	102874347	7:102874090-102874347	ENSG00000236226,ENSG00000230257,ENSG00000128606,ENSG00000238324,ENSG00000252643
chr7	103061895	103062329	7:103061895-103062329	ENSG00000170632,ENSG00000236226,ENSG00000230257,ENSG00000128606,ENSG00000252643,ENSG00000161040,ENSG00000213385,ENSG00000285437
chr7	103074566	103075648	7:103074566-103075648	ENSG00000237632,ENSG00000233025,ENSG00000170632,ENSG00000236226,ENSG00000230257,ENSG00000128606,ENSG00000252643,ENSG00000161040,ENSG00000213385,ENSG00000228049,ENSG00000267645,ENSG00000285437,ENSG00000205238,ENSG00000168255
chr7	103148817	103149835	7:103148817-103149835	ENSG00000237632,ENSG00000279482,ENSG00000236848,ENSG00000224415,ENSG00000161048,ENSG00000233025,ENSG00000170632,ENSG00000236226,ENSG00000230257,ENSG00000128606,ENSG00000252643,ENSG00000161040,ENSG00000228049,ENSG00000173678,ENSG00000267645,ENSG00000105808,ENSG00000270249
chr7	103155415	103156160	7:103155415-103156160	ENSG00000237632,ENSG00000279482,ENSG00000236848,ENSG00000224415,ENSG00000161048,ENSG00000233025,ENSG00000236226,ENSG00000128606,ENSG00000252643,ENSG00000173678,ENSG00000168255
chr7	103279829	103281067	7:103279829-103281067	ENSG00000222386,ENSG00000189056,ENSG00000105819,ENSG00000237632,ENSG00000170629,ENSG00000173678,ENSG00000279168,ENSG00000205238
chr7	103297061	103297848	7:103297061-103297848	ENSG00000222386,ENSG00000189056,ENSG00000252047,ENSG00000251852,ENSG00000235354,ENSG00000161057,ENSG00000105821,ENSG00000105819,ENSG00000237632,ENSG00000170629,ENSG00000173678,ENSG00000279168,ENSG00000105808
chr7	103344048	103345094	7:103344048-103345094	ENSG00000235354,ENSG00000161057,ENSG00000105821,ENSG00000237632,ENSG00000170667
chr7	103347520	103348135	7:103347520-103348135	ENSG00000235354,ENSG00000161057,ENSG00000105821,ENSG00000279168,ENSG00000105808
chr7	103445731	103446728	7:103445731-103446728	ENSG00000222386,ENSG00000189056,ENSG00000234715,ENSG00000252047,ENSG00000251852,ENSG00000170615
chr7	103447238	103447554	7:103447238-103447554	ENSG00000222386,ENSG00000189056,ENSG00000234715,ENSG00000252047,ENSG00000251852,ENSG00000170615
chr7	103811915	103812393	7:103811915-103812393	ENSG00000226869,ENSG00000197258,ENSG00000187416,ENSG00000222386,ENSG00000189056,ENSG00000252047,ENSG00000251852,ENSG00000236226,ENSG00000173678
chr7	104196270	104196502	7:104196270-104196502	ENSG00000187416,ENSG00000164815,ENSG00000189056
chr7	104207389	104208503	7:104207389-104208503	ENSG00000226869,ENSG00000197258,ENSG00000187416,ENSG00000164815,ENSG00000222386,ENSG00000189056
chr7	104231531	104231855	7:104231531-104231855	ENSG00000243352,ENSG00000226869,ENSG00000197258,ENSG00000187416,ENSG00000222386,ENSG00000189056
chr7	104563092	104563345	7:104563092-104563345	ENSG00000226869,ENSG00000197258,ENSG00000187416,ENSG00000222386,ENSG00000189056
chr7	104825050	104825476	7:104825050-104825476	ENSG00000237606,ENSG00000226869,ENSG00000197258,ENSG00000187416
chr7	104857904	104858252	7:104857904-104858252	ENSG00000243352,ENSG00000226869,ENSG00000197258,ENSG00000187416
chr7	104883601	104884284	7:104883601-104884284	ENSG00000243352,ENSG00000226869,ENSG00000197258,ENSG00000187416,ENSG00000189056
chr7	104922788	104923307	7:104922788-104923307	ENSG00000272918,ENSG00000237513,ENSG00000243352,ENSG00000225329,ENSG00000226869,ENSG00000197258
chr7	104940685	104941150	7:104940685-104941150	ENSG00000237513
chr7	104943489	104945568	7:104943489-104945568	ENSG00000237513,ENSG00000225329
chr7	104957025	104957569	7:104957025-104957569	ENSG00000237513,ENSG00000243352
chr7	104983528	104984489	7:104983528-104984489	ENSG00000272918,ENSG00000005483,ENSG00000239569,ENSG00000228393,ENSG00000237513
chr7	105003219	105003784	7:105003219-105003784	ENSG00000005483,ENSG00000239569,ENSG00000228393
chr7	105012384	105014335	7:105012384-105014335	ENSG00000005483,ENSG00000239569,ENSG00000228393
chr7	105023361	105023573	7:105023361-105023573	ENSG00000005483,ENSG00000239569,ENSG00000228393
chr7	105036218	105036746	7:105036218-105036746	ENSG00000005483
chr7	105098815	105099334	7:105098815-105099334	ENSG00000272918,ENSG00000005483
chr7	105118731	105119251	7:105118731-105119251	ENSG00000135250,ENSG00000272918,ENSG00000005483
chr7	105205734	105206002	7:105205734-105206002	ENSG00000213361,ENSG00000271482,ENSG00000270764,ENSG00000135250
chr7	105210886	105211166	7:105210886-105211166	ENSG00000213361,ENSG00000271482,ENSG00000270764
chr7	105215309	105215569	7:105215309-105215569	ENSG00000213361,ENSG00000271482,ENSG00000270764
chr7	105225123	105225452	7:105225123-105225452	ENSG00000213361,ENSG00000270764
chr7	105268217	105269538	7:105268217-105269538	ENSG00000201179,ENSG00000213361,ENSG00000270764,ENSG00000135250
chr7	105298300	105298711	7:105298300-105298711	ENSG00000201179,ENSG00000242154,ENSG00000244490,ENSG00000213361,ENSG00000270764,ENSG00000135250
chr7	105300537	105300939	7:105300537-105300939	ENSG00000201179,ENSG00000242154,ENSG00000244490,ENSG00000213361,ENSG00000270764,ENSG00000135250
chr7	105309808	105310099	7:105309808-105310099	ENSG00000201179,ENSG00000242154,ENSG00000244490
chr7	105346377	105347131	7:105346377-105347131	ENSG00000201179,ENSG00000213361,ENSG00000270764,ENSG00000135250,ENSG00000272918
chr7	105351975	105352630	7:105351975-105352630	ENSG00000201179,ENSG00000213361,ENSG00000270764,ENSG00000135250,ENSG00000272918,ENSG00000226869,ENSG00000197258
chr7	105387825	105389388	7:105387825-105389388	ENSG00000201179,ENSG00000270764,ENSG00000135250
chr7	105448227	105448424	7:105448227-105448424	-
chr7	105521405	105522702	7:105521405-105522702	ENSG00000272604,ENSG00000135249,ENSG00000223886,ENSG00000091127
chr7	105531436	105532660	7:105531436-105532660	ENSG00000272604,ENSG00000135249,ENSG00000223886,ENSG00000091127
chr7	105581255	105581696	7:105581255-105581696	ENSG00000231167,ENSG00000272604,ENSG00000185055
chr7	105589377	105589740	7:105589377-105589740	ENSG00000231167,ENSG00000272604,ENSG00000185055
chr7	105652473	105652745	7:105652473-105652745	-
chr7	105657067	105657375	7:105657067-105657375	-
chr7	105675818	105676420	7:105675818-105676420	ENSG00000146776
chr7	105677718	105678322	7:105677718-105678322	ENSG00000146776
chr7	105690966	105692291	7:105690966-105692291	ENSG00000146776
chr7	105707663	105708273	7:105707663-105708273	-
chr7	105760423	105761237	7:105760423-105761237	-
chr7	105792637	105792919	7:105792637-105792919	ENSG00000226624
chr7	105806543	105806913	7:105806543-105806913	ENSG00000226624
chr7	105809051	105809645	7:105809051-105809645	ENSG00000226624
chr7	105849159	105849964	7:105849159-105849964	ENSG00000201796,ENSG00000226624,ENSG00000197258
chr7	105857472	105857972	7:105857472-105857972	ENSG00000226624
chr7	105876175	105877219	7:105876175-105877219	ENSG00000128536,ENSG00000146776
chr7	105890203	105890825	7:105890203-105890825	-
chr7	105896372	105896695	7:105896372-105896695	-
chr7	105924564	105925410	7:105924564-105925410	ENSG00000128536
chr7	105955963	105956275	7:105955963-105956275	ENSG00000128536
chr7	106009357	106009964	7:106009357-106009964	ENSG00000128536
chr7	106021864	106023019	7:106021864-106023019	ENSG00000280439,ENSG00000128536
chr7	106041002	106041275	7:106041002-106041275	ENSG00000280439
chr7	106042520	106043070	7:106042520-106043070	ENSG00000280439
chr7	106056893	106057528	7:106056893-106057528	ENSG00000201796,ENSG00000008282
chr7	106071353	106072182	7:106071353-106072182	ENSG00000201796,ENSG00000242562,ENSG00000008282
chr7	106101264	106101467	7:106101264-106101467	ENSG00000008282
chr7	106111742	106112884	7:106111742-106112884	ENSG00000201796,ENSG00000242562,ENSG00000008282
chr7	106126306	106126720	7:106126306-106126720	ENSG00000242562,ENSG00000008282
chr7	106153717	106154239	7:106153717-106154239	ENSG00000201796,ENSG00000242562,ENSG00000008282
chr7	106166711	106167114	7:106166711-106167114	ENSG00000201796
chr7	106176609	106177094	7:106176609-106177094	ENSG00000243438,ENSG00000273320,ENSG00000105835,ENSG00000201796
chr7	106260263	106260599	7:106260263-106260599	ENSG00000105835,ENSG00000201796
chr7	106283983	106285671	7:106283983-106285671	ENSG00000273320,ENSG00000105835,ENSG00000201796
chr7	106309569	106309786	7:106309569-106309786	ENSG00000243438,ENSG00000273320
chr7	106346482	106347223	7:106346482-106347223	ENSG00000243438,ENSG00000273320,ENSG00000105835,ENSG00000201796
chr7	106425049	106425598	7:106425049-106425598	ENSG00000286076,ENSG00000243438,ENSG00000273320,ENSG00000201796
chr7	106542597	106542824	7:106542597-106542824	ENSG00000286013
chr7	106588376	106588784	7:106588376-106588784	ENSG00000286013,ENSG00000267052
chr7	106598573	106599313	7:106598573-106599313	ENSG00000286013,ENSG00000267052,ENSG00000201796
chr7	106604625	106604927	7:106604625-106604927	ENSG00000286013,ENSG00000267052
chr7	106659976	106661469	7:106659976-106661469	ENSG00000251978,ENSG00000253276,ENSG00000286013
chr7	106679390	106679717	7:106679390-106679717	ENSG00000286013
chr7	106704408	106704759	7:106704408-106704759	ENSG00000251978,ENSG00000286013
chr7	106718110	106718669	7:106718110-106718669	ENSG00000251978,ENSG00000228742,ENSG00000253276,ENSG00000286013,ENSG00000243797,ENSG00000201796
chr7	106732168	106732416	7:106732168-106732416	ENSG00000243797
chr7	106736583	106736941	7:106736583-106736941	ENSG00000251978,ENSG00000228742,ENSG00000253276,ENSG00000286013,ENSG00000243797
chr7	106767094	106768697	7:106767094-106768697	ENSG00000251978,ENSG00000228742,ENSG00000243797
chr7	106792934	106793476	7:106792934-106793476	ENSG00000251978,ENSG00000228742
chr7	106812014	106812600	7:106812014-106812600	ENSG00000251978,ENSG00000228742
chr7	106864720	106865789	7:106864720-106865789	ENSG00000105851,ENSG00000251978
chr7	106871836	106872738	7:106871836-106872738	ENSG00000105851
chr7	106878533	106879236	7:106878533-106879236	ENSG00000105851
chr7	106895367	106895702	7:106895367-106895702	-
chr7	106901868	106902206	7:106901868-106902206	-
chr7	107044286	107045176	7:107044286-107045176	ENSG00000005249
chr7	107103352	107103744	7:107103352-107103744	ENSG00000250474,ENSG00000243193,ENSG00000005249
chr7	107126146	107127095	7:107126146-107127095	ENSG00000243193
chr7	107147367	107147890	7:107147367-107147890	ENSG00000272072,ENSG00000251978
chr7	107150396	107150907	7:107150396-107150907	ENSG00000272072,ENSG00000105856,ENSG00000251978
chr7	107167799	107169066	7:107167799-107169066	ENSG00000272072,ENSG00000105856
chr7	107169565	107170035	7:107169565-107170035	ENSG00000105856
chr7	107175215	107175936	7:107175215-107175936	ENSG00000272072,ENSG00000105856
chr7	107179748	107179964	7:107179748-107179964	ENSG00000272072,ENSG00000105856
chr7	107180360	107180706	7:107180360-107180706	ENSG00000272072,ENSG00000105856
chr7	107332692	107333122	7:107332692-107333122	ENSG00000228341
chr7	107463080	107463582	7:107463080-107463582	ENSG00000225935,ENSG00000250474,ENSG00000238832,ENSG00000172209,ENSG00000228341
chr7	107485998	107486278	7:107485998-107486278	ENSG00000225935,ENSG00000250474,ENSG00000238832,ENSG00000172209,ENSG00000228341,ENSG00000164597
chr7	107560986	107561268	7:107560986-107561268	ENSG00000225935,ENSG00000250474,ENSG00000238832,ENSG00000288558,ENSG00000105865,ENSG00000164597
chr7	107563465	107564404	7:107563465-107564404	ENSG00000225935,ENSG00000250474,ENSG00000238832,ENSG00000075790,ENSG00000272854,ENSG00000288558,ENSG00000105865,ENSG00000172209,ENSG00000164597
chr7	107579816	107580787	7:107579816-107580787	ENSG00000225935,ENSG00000250474,ENSG00000238832,ENSG00000075790,ENSG00000272854,ENSG00000288558,ENSG00000105865,ENSG00000172209,ENSG00000164597
chr7	107660833	107661977	7:107660833-107661977	ENSG00000091137,ENSG00000233705,ENSG00000225935,ENSG00000250474,ENSG00000238832
chr7	107678392	107678590	7:107678392-107678590	ENSG00000091137,ENSG00000233705,ENSG00000225935,ENSG00000250474,ENSG00000238832
chr7	107725244	107725575	7:107725244-107725575	ENSG00000091137,ENSG00000225935,ENSG00000250474,ENSG00000238832,ENSG00000172209,ENSG00000228341
chr7	107743230	107744609	7:107743230-107744609	ENSG00000229626,ENSG00000091138,ENSG00000105879,ENSG00000241764,ENSG00000225935,ENSG00000250474,ENSG00000238832
chr7	107857053	107857778	7:107857053-107857778	ENSG00000238297,ENSG00000273055,ENSG00000229626,ENSG00000091138,ENSG00000225935,ENSG00000250474,ENSG00000238832,ENSG00000228341
chr7	107866148	107866520	7:107866148-107866520	ENSG00000229626,ENSG00000091138
chr7	107874584	107875045	7:107874584-107875045	ENSG00000238297,ENSG00000229626,ENSG00000091138,ENSG00000105879,ENSG00000241764
chr7	107879343	107879987	7:107879343-107879987	ENSG00000238297,ENSG00000273055,ENSG00000091140,ENSG00000229626,ENSG00000091138,ENSG00000105879,ENSG00000241764,ENSG00000250474
chr7	107890648	107891805	7:107890648-107891805	ENSG00000238297,ENSG00000273055,ENSG00000091136,ENSG00000091140,ENSG00000229626,ENSG00000091138
chr7	107924895	107925284	7:107924895-107925284	ENSG00000238297,ENSG00000273055,ENSG00000091136
chr7	108050108	108050403	7:108050108-108050403	ENSG00000091128,ENSG00000238297,ENSG00000273055,ENSG00000091136
chr7	108109449	108109662	7:108109449-108109662	ENSG00000238297,ENSG00000273055
chr7	108135575	108136271	7:108135575-108136271	ENSG00000091128,ENSG00000238297,ENSG00000273055
chr7	108181174	108181516	7:108181174-108181516	ENSG00000231006,ENSG00000091129
chr7	108454712	108456933	7:108454712-108456933	ENSG00000231006,ENSG00000091129
chr7	108463511	108464128	7:108463511-108464128	ENSG00000227968,ENSG00000205174,ENSG00000231006,ENSG00000091129
chr7	108497201	108497564	7:108497201-108497564	ENSG00000205174,ENSG00000231006,ENSG00000135241
chr7	108525658	108526753	7:108525658-108526753	ENSG00000205174,ENSG00000128590,ENSG00000177683,ENSG00000231006,ENSG00000135241
chr7	108569146	108570588	7:108569146-108570588	ENSG00000128590,ENSG00000177683,ENSG00000231006,ENSG00000135241
chr7	108613125	108613594	7:108613125-108613594	ENSG00000271368,ENSG00000230192,ENSG00000234273,ENSG00000230941,ENSG00000227968,ENSG00000229603,ENSG00000279043,ENSG00000205174,ENSG00000270425,ENSG00000225647
chr7	108656890	108657151	7:108656890-108657151	ENSG00000232199,ENSG00000271368,ENSG00000230192,ENSG00000234273,ENSG00000230941,ENSG00000227968,ENSG00000229603,ENSG00000279043,ENSG00000205174,ENSG00000270425
chr7	110090278	110090507	7:110090278-110090507	ENSG00000278424,ENSG00000232199,ENSG00000237064,ENSG00000271368,ENSG00000230192,ENSG00000234273,ENSG00000230941,ENSG00000227968,ENSG00000229603,ENSG00000279043,ENSG00000205174
chr7	110148732	110149375	7:110148732-110149375	ENSG00000278424,ENSG00000232199,ENSG00000237064,ENSG00000271368,ENSG00000230192,ENSG00000234273,ENSG00000230941,ENSG00000227968,ENSG00000229603,ENSG00000279043,ENSG00000205174,ENSG00000270425
chr7	110518599	110519062	7:110518599-110519062	ENSG00000226965,ENSG00000230192,ENSG00000234273,ENSG00000230941
chr7	110595634	110596110	7:110595634-110596110	ENSG00000287186,ENSG00000237064,ENSG00000271368,ENSG00000230192,ENSG00000234273,ENSG00000230941,ENSG00000229603,ENSG00000279043
chr7	110712406	110712642	7:110712406-110712642	ENSG00000228540,ENSG00000278424,ENSG00000237064,ENSG00000271368,ENSG00000230192,ENSG00000234273,ENSG00000230941,ENSG00000227968,ENSG00000229603,ENSG00000279043,ENSG00000270425
chr7	110835057	110835527	7:110835057-110835527	ENSG00000227948,ENSG00000228540,ENSG00000278424,ENSG00000232199,ENSG00000237064,ENSG00000271368,ENSG00000230192,ENSG00000234273,ENSG00000230941,ENSG00000229603,ENSG00000279043,ENSG00000205174
chr7	110977104	110977683	7:110977104-110977683	ENSG00000227948,ENSG00000243621,ENSG00000228540,ENSG00000278424,ENSG00000232199,ENSG00000237064,ENSG00000271368,ENSG00000230192,ENSG00000234273,ENSG00000230941,ENSG00000227968,ENSG00000229603,ENSG00000279043,ENSG00000205174,ENSG00000270425
chr7	110994461	110995043	7:110994461-110995043	ENSG00000278424,ENSG00000232199,ENSG00000237064,ENSG00000234273,ENSG00000230941,ENSG00000227968,ENSG00000229603,ENSG00000279043,ENSG00000205174
chr7	111005616	111005824	7:111005616-111005824	ENSG00000230192,ENSG00000230941
chr7	111009730	111010009	7:111009730-111010009	ENSG00000237064,ENSG00000230192,ENSG00000230941
chr7	111012925	111013796	7:111012925-111013796	ENSG00000227948,ENSG00000243621,ENSG00000278424,ENSG00000232199,ENSG00000237064,ENSG00000271368,ENSG00000230192,ENSG00000234273,ENSG00000230941,ENSG00000227968,ENSG00000229603,ENSG00000279043,ENSG00000205174
chr7	111019168	111019741	7:111019168-111019741	ENSG00000205174
chr7	111024931	111025647	7:111024931-111025647	ENSG00000234358,ENSG00000225572,ENSG00000227948,ENSG00000243621,ENSG00000278424,ENSG00000232199,ENSG00000237064,ENSG00000271368,ENSG00000230192,ENSG00000234273,ENSG00000230941,ENSG00000227968,ENSG00000229603,ENSG00000279043,ENSG00000205174,ENSG00000270425
chr7	111074177	111074493	7:111074177-111074493	ENSG00000227948,ENSG00000243621,ENSG00000278424,ENSG00000232199,ENSG00000237064,ENSG00000230192,ENSG00000230941,ENSG00000229603,ENSG00000279043
chr7	111081706	111081952	7:111081706-111081952	-
chr7	111083225	111084012	7:111083225-111084012	ENSG00000182965,ENSG00000225572,ENSG00000227948,ENSG00000243621,ENSG00000173114,ENSG00000278424,ENSG00000232199,ENSG00000237064,ENSG00000271368,ENSG00000230192,ENSG00000234273,ENSG00000230941,ENSG00000227968,ENSG00000229603,ENSG00000279043,ENSG00000205174
chr7	111089926	111090204	7:111089926-111090204	ENSG00000173114
chr7	111090761	111091693	7:111090761-111091693	ENSG00000227948,ENSG00000173114
chr7	111091935	111092194	7:111091935-111092194	ENSG00000173114
chr7	111092771	111093185	7:111092771-111093185	ENSG00000173114
chr7	111098521	111099111	7:111098521-111099111	ENSG00000227948,ENSG00000243621,ENSG00000173114
chr7	111137804	111138695	7:111137804-111138695	ENSG00000223646,ENSG00000225572,ENSG00000227948,ENSG00000243621,ENSG00000278424,ENSG00000232199,ENSG00000237064,ENSG00000271368,ENSG00000230192,ENSG00000234273,ENSG00000230941,ENSG00000227968,ENSG00000229603,ENSG00000279043,ENSG00000205174,ENSG00000270425
chr7	111176024	111176261	7:111176024-111176261	ENSG00000227948,ENSG00000243621,ENSG00000230192,ENSG00000234273,ENSG00000230941,ENSG00000227968
chr7	111486552	111486782	7:111486552-111486782	ENSG00000227948,ENSG00000243621,ENSG00000230192
chr7	111528185	111528990	7:111528185-111528990	ENSG00000227948,ENSG00000243621,ENSG00000184903,ENSG00000271368
chr7	111561830	111562890	7:111561830-111562890	ENSG00000227948,ENSG00000243621,ENSG00000184903
chr7	111581141	111581499	7:111581141-111581499	-
chr7	111582046	111582620	7:111582046-111582620	ENSG00000227948
chr7	111735806	111736139	7:111735806-111736139	ENSG00000225572,ENSG00000128512
chr7	111741848	111742178	7:111741848-111742178	ENSG00000234358,ENSG00000225572,ENSG00000128512
chr7	111752308	111752781	7:111752308-111752781	ENSG00000234358,ENSG00000225572,ENSG00000287011
chr7	111763388	111763654	7:111763388-111763654	ENSG00000225572,ENSG00000287011
chr7	112183993	112184262	7:112183993-112184262	ENSG00000234358,ENSG00000222346
chr7	112205861	112207049	7:112205861-112207049	ENSG00000288634,ENSG00000288640,ENSG00000198839,ENSG00000234358,ENSG00000222346,ENSG00000128512
chr7	112255413	112255759	7:112255413-112255759	ENSG00000234358,ENSG00000222346
chr7	112273078	112273305	7:112273078-112273305	ENSG00000234358
chr7	112286222	112286660	7:112286222-112286660	ENSG00000202406,ENSG00000234358,ENSG00000222346,ENSG00000225572
chr7	112288465	112288750	7:112288465-112288750	ENSG00000202406,ENSG00000234358,ENSG00000222346,ENSG00000225572
chr7	112302598	112303036	7:112302598-112303036	ENSG00000234358,ENSG00000222346,ENSG00000225572
chr7	112383509	112384130	7:112383509-112384130	ENSG00000236232,ENSG00000232922,ENSG00000230999,ENSG00000226851,ENSG00000234358,ENSG00000222346,ENSG00000225572
chr7	112391154	112392323	7:112391154-112392323	ENSG00000288634,ENSG00000288640,ENSG00000180019,ENSG00000006652,ENSG00000236232,ENSG00000232922,ENSG00000230999,ENSG00000226851,ENSG00000234358,ENSG00000222346,ENSG00000225572
chr7	112398414	112398945	7:112398414-112398945	ENSG00000180019,ENSG00000236232,ENSG00000232922,ENSG00000230999,ENSG00000226851,ENSG00000234358,ENSG00000222346,ENSG00000225572
chr7	112415004	112415309	7:112415004-112415309	ENSG00000180019,ENSG00000006652,ENSG00000226851,ENSG00000222346
chr7	112421847	112422590	7:112421847-112422590	ENSG00000182965,ENSG00000288634,ENSG00000288640,ENSG00000180019,ENSG00000006652,ENSG00000226851,ENSG00000234358,ENSG00000222346,ENSG00000225572
chr7	112449933	112451508	7:112449933-112451508	ENSG00000288634,ENSG00000288640,ENSG00000180019,ENSG00000006652
chr7	112459754	112460371	7:112459754-112460371	ENSG00000288634,ENSG00000288640,ENSG00000006652
chr7	112480269	112480536	7:112480269-112480536	ENSG00000181016
chr7	112550407	112550879	7:112550407-112550879	ENSG00000225358,ENSG00000223646,ENSG00000182965
chr7	112556595	112556995	7:112556595-112556995	ENSG00000287592,ENSG00000278894,ENSG00000225358,ENSG00000223646,ENSG00000182965
chr7	112764233	112765386	7:112764233-112765386	ENSG00000225358,ENSG00000223646,ENSG00000182965
chr7	112789691	112790824	7:112789691-112790824	ENSG00000146802,ENSG00000225358,ENSG00000223646,ENSG00000182965
chr7	112798436	112799343	7:112798436-112799343	ENSG00000146802,ENSG00000225358
chr7	112866413	112866733	7:112866413-112866733	ENSG00000225358,ENSG00000223646,ENSG00000182965
chr7	112869161	112869459	7:112869161-112869459	ENSG00000225358,ENSG00000223646,ENSG00000182965
chr7	112898491	112899137	7:112898491-112899137	ENSG00000225358,ENSG00000223646,ENSG00000182965
chr7	112917001	112917208	7:112917001-112917208	-
chr7	112939308	112940460	7:112939308-112940460	ENSG00000234520,ENSG00000164603,ENSG00000225358,ENSG00000223646,ENSG00000182965
chr7	112945392	112945656	7:112945392-112945656	-
chr7	112970967	112971216	7:112970967-112971216	ENSG00000234520
chr7	113017395	113018073	7:113017395-113018073	ENSG00000279288,ENSG00000234520
chr7	113086309	113086877	7:113086309-113086877	ENSG00000225457,ENSG00000164604,ENSG00000279288
chr7	113118311	113119068	7:113118311-113119068	ENSG00000214194,ENSG00000225457,ENSG00000164604,ENSG00000279288,ENSG00000234520
chr7	113145204	113145406	7:113145204-113145406	ENSG00000225457,ENSG00000279288
chr7	113263132	113263332	7:113263132-113263332	ENSG00000278894
chr7	113291871	113292162	7:113291871-113292162	ENSG00000287592,ENSG00000278894
chr7	113421509	113422176	7:113421509-113422176	ENSG00000287592,ENSG00000278894,ENSG00000270997,ENSG00000279288,ENSG00000223646,ENSG00000182965
chr7	113533670	113533931	7:113533670-113533931	ENSG00000287592,ENSG00000278894,ENSG00000223646
chr7	113710287	113710765	7:113710287-113710765	ENSG00000287592,ENSG00000278894
chr7	113781561	113782011	7:113781561-113782011	ENSG00000224595
chr7	114028771	114029023	7:114028771-114029023	ENSG00000272230,ENSG00000202334,ENSG00000282859,ENSG00000224595,ENSG00000236580
chr7	114044426	114044710	7:114044426-114044710	ENSG00000224595,ENSG00000236580
chr7	114047992	114048766	7:114047992-114048766	ENSG00000199224,ENSG00000272230,ENSG00000202334,ENSG00000282859,ENSG00000224595,ENSG00000236580,ENSG00000128573,ENSG00000154415
chr7	114055472	114055694	7:114055472-114055694	ENSG00000272230,ENSG00000224595,ENSG00000236580,ENSG00000154415
chr7	114076636	114076947	7:114076636-114076947	ENSG00000272230,ENSG00000224595,ENSG00000128573,ENSG00000154415
chr7	114084699	114086830	7:114084699-114086830	ENSG00000224595,ENSG00000128573,ENSG00000154415
chr7	114270880	114271262	7:114270880-114271262	ENSG00000202334,ENSG00000282859,ENSG00000224595,ENSG00000236580,ENSG00000128573
chr7	114775517	114775720	7:114775517-114775720	ENSG00000272230,ENSG00000202334,ENSG00000282859,ENSG00000224595
chr7	114825490	114825789	7:114825490-114825789	ENSG00000202377,ENSG00000272230,ENSG00000202334,ENSG00000282859
chr7	114833070	114833482	7:114833070-114833482	ENSG00000272230,ENSG00000202334
chr7	114865673	114865995	7:114865673-114865995	ENSG00000199224,ENSG00000240973,ENSG00000242072,ENSG00000202377,ENSG00000244565,ENSG00000199764,ENSG00000272230,ENSG00000202334,ENSG00000282859,ENSG00000224595
chr7	114889795	114890119	7:114889795-114890119	ENSG00000240973,ENSG00000242072,ENSG00000202377,ENSG00000272230,ENSG00000282859
chr7	114901731	114902013	7:114901731-114902013	-
chr7	114916289	114917103	7:114916289-114917103	ENSG00000135272
chr7	114922078	114923733	7:114922078-114923733	ENSG00000135272
chr7	114930953	114932291	7:114930953-114932291	ENSG00000135272
chr7	114939656	114939944	7:114939656-114939944	ENSG00000135272
chr7	114949336	114949902	7:114949336-114949902	ENSG00000135272,ENSG00000272230,ENSG00000282859
chr7	114970066	114970932	7:114970066-114970932	-
chr7	114981459	114981992	7:114981459-114981992	-
chr7	114997348	114998219	7:114997348-114998219	-
chr7	115008533	115009637	7:115008533-115009637	ENSG00000202334
chr7	115014554	115015085	7:115014554-115015085	-
chr7	115020174	115021010	7:115020174-115021010	ENSG00000225535,ENSG00000272230,ENSG00000282859
chr7	115034784	115035065	7:115034784-115035065	ENSG00000225535
chr7	115037238	115037571	7:115037238-115037571	ENSG00000225535
chr7	115075025	115075344	7:115075025-115075344	ENSG00000225535
chr7	115122229	115122588	7:115122229-115122588	ENSG00000225535
chr7	115136023	115136542	7:115136023-115136542	ENSG00000242072,ENSG00000202377,ENSG00000199764,ENSG00000226962,ENSG00000225535,ENSG00000272230,ENSG00000202334,ENSG00000282859,ENSG00000224595
chr7	115183444	115184280	7:115183444-115184280	ENSG00000199764
chr7	115220351	115220751	7:115220351-115220751	ENSG00000199764
chr7	115229387	115230024	7:115229387-115230024	ENSG00000199764,ENSG00000233607,ENSG00000272230,ENSG00000282859
chr7	115231047	115231451	7:115231047-115231451	ENSG00000199224,ENSG00000202377,ENSG00000199764,ENSG00000233607,ENSG00000272230,ENSG00000202334
chr7	115246543	115246747	7:115246543-115246747	ENSG00000199764
chr7	115252154	115252426	7:115252154-115252426	ENSG00000199764
chr7	115340852	115341193	7:115340852-115341193	ENSG00000202377
chr7	115359469	115359867	7:115359469-115359867	ENSG00000240973,ENSG00000242072,ENSG00000202377,ENSG00000244565,ENSG00000272230,ENSG00000282859
chr7	115368976	115369316	7:115368976-115369316	ENSG00000199224,ENSG00000240973,ENSG00000242072,ENSG00000202377,ENSG00000244565,ENSG00000272230,ENSG00000202334,ENSG00000282859
chr7	115410215	115411266	7:115410215-115411266	ENSG00000199224,ENSG00000240973,ENSG00000242072,ENSG00000202377,ENSG00000244565,ENSG00000202334,ENSG00000282859
chr7	115417930	115418152	7:115417930-115418152	ENSG00000199224,ENSG00000240973,ENSG00000202377,ENSG00000244565,ENSG00000202334
chr7	115437663	115438015	7:115437663-115438015	ENSG00000199224,ENSG00000240973,ENSG00000242072,ENSG00000202377,ENSG00000244565,ENSG00000202334
chr7	115476244	115476919	7:115476244-115476919	ENSG00000199224,ENSG00000240973,ENSG00000242072,ENSG00000202377,ENSG00000244565,ENSG00000272230,ENSG00000202334,ENSG00000282859
chr7	115707294	115707640	7:115707294-115707640	ENSG00000199224,ENSG00000240973,ENSG00000242072,ENSG00000202377
chr7	115790283	115790495	7:115790283-115790495	ENSG00000199224,ENSG00000243345,ENSG00000240973,ENSG00000202377
chr7	115995830	115996074	7:115995830-115996074	ENSG00000105967,ENSG00000199224
chr7	116138153	116138588	7:116138153-116138588	ENSG00000232661,ENSG00000213167,ENSG00000237870,ENSG00000105967
chr7	116142817	116143276	7:116142817-116143276	ENSG00000105967
chr7	116145383	116145625	7:116145383-116145625	ENSG00000105967
chr7	116167278	116167719	7:116167278-116167719	ENSG00000105967
chr7	116173136	116173497	7:116173136-116173497	ENSG00000213167,ENSG00000237870,ENSG00000243243,ENSG00000105967
chr7	116179986	116180651	7:116179986-116180651	ENSG00000213167,ENSG00000237870,ENSG00000243243,ENSG00000135269,ENSG00000279086,ENSG00000105967
chr7	116181780	116182008	7:116181780-116182008	ENSG00000243243
chr7	116210340	116211649	7:116210340-116211649	ENSG00000213167,ENSG00000237870,ENSG00000135269,ENSG00000279086
chr7	116219051	116219661	7:116219051-116219661	ENSG00000135269,ENSG00000279086
chr7	116224464	116225086	7:116224464-116225086	ENSG00000135269,ENSG00000279086
chr7	116230274	116230866	7:116230274-116230866	ENSG00000243243,ENSG00000135269,ENSG00000279086
chr7	116234761	116235135	7:116234761-116235135	ENSG00000243243,ENSG00000135269,ENSG00000279086
chr7	116235751	116236437	7:116235751-116236437	ENSG00000213167,ENSG00000237870,ENSG00000243243,ENSG00000135269
chr7	116258606	116259283	7:116258606-116259283	ENSG00000235427,ENSG00000213167,ENSG00000237870,ENSG00000135269
chr7	116478917	116479199	7:116478917-116479199	ENSG00000213167,ENSG00000105971,ENSG00000237870,ENSG00000237813
chr7	116499291	116500912	7:116499291-116500912	ENSG00000235427,ENSG00000105974,ENSG00000213167,ENSG00000105971,ENSG00000237870,ENSG00000237813
chr7	116511489	116512731	7:116511489-116512731	ENSG00000235427,ENSG00000105974,ENSG00000213167,ENSG00000105971,ENSG00000237870,ENSG00000237813
chr7	116524659	116525756	7:116524659-116525756	ENSG00000235427,ENSG00000105974,ENSG00000213167,ENSG00000237870
chr7	116526004	116526636	7:116526004-116526636	ENSG00000235427,ENSG00000105974,ENSG00000213167,ENSG00000105971,ENSG00000237870
chr7	116576974	116577237	7:116576974-116577237	ENSG00000231210,ENSG00000235427,ENSG00000213167
chr7	116583061	116583334	7:116583061-116583334	ENSG00000231210,ENSG00000235427,ENSG00000213167,ENSG00000237870
chr7	116583678	116584070	7:116583678-116584070	ENSG00000231210,ENSG00000235427,ENSG00000213167,ENSG00000237870
chr7	116589013	116589435	7:116589013-116589435	ENSG00000231210,ENSG00000235427,ENSG00000213167,ENSG00000237870
chr7	116591509	116592537	7:116591509-116592537	ENSG00000231210,ENSG00000235427,ENSG00000213167,ENSG00000237870
chr7	116604649	116605195	7:116604649-116605195	ENSG00000231210
chr7	116630381	116630787	7:116630381-116630787	ENSG00000105976,ENSG00000231210
chr7	116671888	116672462	7:116671888-116672462	ENSG00000105976,ENSG00000231210
chr7	116802821	116803100	7:116802821-116803100	ENSG00000105976
chr7	116809643	116809925	7:116809643-116809925	ENSG00000198898,ENSG00000105976
chr7	116851883	116852171	7:116851883-116852171	ENSG00000252115,ENSG00000198898
chr7	116854277	116854607	7:116854277-116854607	ENSG00000252115,ENSG00000198898
chr7	116862106	116863122	7:116862106-116863122	ENSG00000252115,ENSG00000235945,ENSG00000198898
chr7	116874211	116874575	7:116874211-116874575	ENSG00000252115,ENSG00000235945,ENSG00000198898
chr7	116930359	116931046	7:116930359-116931046	ENSG00000214684,ENSG00000286390,ENSG00000105989,ENSG00000274344,ENSG00000287829,ENSG00000213050,ENSG00000273571,ENSG00000273596,ENSG00000288635,ENSG00000214188,ENSG00000004866,ENSG00000277583,ENSG00000275359,ENSG00000227199,ENSG00000222150,ENSG00000252115
chr7	116953157	116954470	7:116953157-116954470	ENSG00000213050,ENSG00000274606,ENSG00000276100,ENSG00000273571,ENSG00000273596,ENSG00000288635,ENSG00000214188,ENSG00000004866,ENSG00000277583,ENSG00000275359,ENSG00000227199,ENSG00000222150,ENSG00000252115
chr7	116962215	116962743	7:116962215-116962743	ENSG00000286390,ENSG00000283923,ENSG00000213050,ENSG00000228368,ENSG00000274606,ENSG00000276100,ENSG00000273571,ENSG00000273596,ENSG00000288635,ENSG00000214188,ENSG00000004866,ENSG00000277583,ENSG00000275359,ENSG00000227199,ENSG00000222150,ENSG00000252115
chr7	116984778	116985242	7:116984778-116985242	ENSG00000274344,ENSG00000287829,ENSG00000283923,ENSG00000213050,ENSG00000228368,ENSG00000004866,ENSG00000222150,ENSG00000252115
chr7	116997443	116997849	7:116997443-116997849	ENSG00000287829,ENSG00000283923,ENSG00000213050
chr7	117007160	117007830	7:117007160-117007830	ENSG00000287829,ENSG00000283923,ENSG00000004866
chr7	117009289	117009807	7:117009289-117009807	ENSG00000283923,ENSG00000004866
chr7	117012604	117012895	7:117012604-117012895	ENSG00000283923,ENSG00000004866
chr7	117048377	117048957	7:117048377-117048957	ENSG00000287829,ENSG00000283923
chr7	117068634	117068947	7:117068634-117068947	ENSG00000287829,ENSG00000226367,ENSG00000283923
chr7	117087560	117087879	7:117087560-117087879	ENSG00000287829,ENSG00000226367,ENSG00000283923
chr7	117110434	117111230	7:117110434-117111230	ENSG00000234001,ENSG00000214684,ENSG00000286390,ENSG00000105989,ENSG00000227532,ENSG00000275054,ENSG00000274344,ENSG00000287829,ENSG00000226367,ENSG00000283923,ENSG00000213050,ENSG00000004866,ENSG00000222150,ENSG00000252115
chr7	117119558	117119882	7:117119558-117119882	ENSG00000274344,ENSG00000287829,ENSG00000283923,ENSG00000004866,ENSG00000222150,ENSG00000252115
chr7	117127383	117128114	7:117127383-117128114	ENSG00000286390,ENSG00000105989,ENSG00000230605,ENSG00000224042,ENSG00000230785,ENSG00000227532,ENSG00000275054,ENSG00000274344,ENSG00000287829,ENSG00000226367,ENSG00000283923,ENSG00000213050,ENSG00000273571,ENSG00000273596,ENSG00000288635,ENSG00000277583,ENSG00000275359,ENSG00000227199,ENSG00000222150,ENSG00000252115
chr7	117134963	117135839	7:117134963-117135839	ENSG00000286390,ENSG00000105989,ENSG00000227532,ENSG00000275054,ENSG00000226367,ENSG00000252115
chr7	117199346	117199651	7:117199346-117199651	ENSG00000286390,ENSG00000105989,ENSG00000230605,ENSG00000224042,ENSG00000230785,ENSG00000278482,ENSG00000278526,ENSG00000227532,ENSG00000275054
chr7	117212951	117213255	7:117212951-117213255	ENSG00000234826,ENSG00000224136,ENSG00000083622,ENSG00000234001,ENSG00000232661,ENSG00000237974,ENSG00000214684,ENSG00000154438,ENSG00000286390,ENSG00000001626,ENSG00000105989,ENSG00000230605,ENSG00000224042,ENSG00000230785,ENSG00000278482,ENSG00000278526,ENSG00000227532,ENSG00000275054,ENSG00000004866
chr7	118153692	118153962	7:118153692-118153962	ENSG00000270516,ENSG00000230520,ENSG00000229982,ENSG00000287827,ENSG00000234826,ENSG00000224136,ENSG00000077063,ENSG00000083622,ENSG00000234001,ENSG00000232661,ENSG00000237974,ENSG00000214684,ENSG00000154438,ENSG00000286390,ENSG00000001626,ENSG00000105989,ENSG00000230605,ENSG00000224042,ENSG00000230785
chr7	118169178	118169610	7:118169178-118169610	ENSG00000270516,ENSG00000230520,ENSG00000229982,ENSG00000287827,ENSG00000234826,ENSG00000224136,ENSG00000077063,ENSG00000083622,ENSG00000234001,ENSG00000232661,ENSG00000237974,ENSG00000214684,ENSG00000154438,ENSG00000286390,ENSG00000001626
chr7	118183549	118184660	7:118183549-118184660	ENSG00000270516,ENSG00000230520,ENSG00000229982,ENSG00000287827,ENSG00000106013,ENSG00000128534,ENSG00000234826,ENSG00000224136,ENSG00000077063,ENSG00000083622,ENSG00000234001,ENSG00000232661,ENSG00000237974,ENSG00000214684,ENSG00000154438,ENSG00000286390,ENSG00000001626,ENSG00000105989,ENSG00000230605,ENSG00000224042,ENSG00000230785
chr7	118195782	118196248	7:118195782-118196248	ENSG00000225546,ENSG00000270516,ENSG00000230520,ENSG00000229982,ENSG00000287827,ENSG00000106013,ENSG00000128534,ENSG00000234826,ENSG00000224136,ENSG00000077063,ENSG00000083622,ENSG00000234001,ENSG00000232661,ENSG00000237974,ENSG00000214684,ENSG00000154438,ENSG00000286390,ENSG00000001626,ENSG00000105989,ENSG00000230605,ENSG00000224042,ENSG00000230785
chr7	118214092	118214990	7:118214092-118214990	ENSG00000271739,ENSG00000270516,ENSG00000230520,ENSG00000229982,ENSG00000287827,ENSG00000106013,ENSG00000234826,ENSG00000224136,ENSG00000077063,ENSG00000083622,ENSG00000234001,ENSG00000232661,ENSG00000237974,ENSG00000214684,ENSG00000154438,ENSG00000286390,ENSG00000001626,ENSG00000105989,ENSG00000230605,ENSG00000224042,ENSG00000230785
chr7	118287989	118288532	7:118287989-118288532	ENSG00000233969,ENSG00000233417,ENSG00000271739,ENSG00000270516,ENSG00000230520,ENSG00000229982,ENSG00000287827,ENSG00000234826,ENSG00000224136,ENSG00000077063,ENSG00000083622,ENSG00000234001,ENSG00000232661,ENSG00000237974,ENSG00000214684,ENSG00000154438,ENSG00000286390,ENSG00000001626,ENSG00000105989,ENSG00000230605,ENSG00000224042,ENSG00000230785
chr7	119657036	119657396	7:119657036-119657396	ENSG00000252023,ENSG00000184408,ENSG00000233969,ENSG00000233417,ENSG00000271739,ENSG00000225546,ENSG00000270516,ENSG00000230520,ENSG00000229982,ENSG00000287827,ENSG00000234001,ENSG00000232661
chr7	120791967	120792325	7:120791967-120792325	ENSG00000231295,ENSG00000252023,ENSG00000184408,ENSG00000233969,ENSG00000233417,ENSG00000225546
chr7	120798749	120799214	7:120798749-120799214	ENSG00000231295,ENSG00000252023,ENSG00000184408,ENSG00000233969,ENSG00000233417,ENSG00000225546,ENSG00000230520
chr7	120800149	120800448	7:120800149-120800448	ENSG00000231295,ENSG00000252023,ENSG00000184408,ENSG00000233969,ENSG00000233417,ENSG00000225546
chr7	120800776	120801045	7:120800776-120801045	ENSG00000231295,ENSG00000252023,ENSG00000184408
chr7	120805837	120806174	7:120805837-120806174	ENSG00000106025,ENSG00000231295,ENSG00000252023,ENSG00000184408,ENSG00000233969,ENSG00000233417,ENSG00000271739
chr7	120856923	120858196	7:120856923-120858196	ENSG00000106025,ENSG00000231295,ENSG00000252023,ENSG00000184408,ENSG00000233969
chr7	120941023	120941696	7:120941023-120941696	ENSG00000071243,ENSG00000231295,ENSG00000252023,ENSG00000184408,ENSG00000233417
chr7	120950329	120951412	7:120950329-120951412	ENSG00000207090,ENSG00000202225,ENSG00000071243,ENSG00000231295,ENSG00000252023,ENSG00000184408,ENSG00000233969,ENSG00000233417,ENSG00000225546
chr7	120987566	120988723	7:120987566-120988723	ENSG00000207090,ENSG00000212628,ENSG00000234927,ENSG00000106034,ENSG00000202225,ENSG00000071243,ENSG00000252023,ENSG00000233969,ENSG00000233417
chr7	120996246	120996864	7:120996246-120996864	ENSG00000188050,ENSG00000235459,ENSG00000240499,ENSG00000081803,ENSG00000207090,ENSG00000212628,ENSG00000234927,ENSG00000106034,ENSG00000202225,ENSG00000231295,ENSG00000252023,ENSG00000184408,ENSG00000233969,ENSG00000233417,ENSG00000271739,ENSG00000225546
chr7	121060260	121060457	7:121060260-121060457	ENSG00000234927,ENSG00000106034
chr7	121081341	121081807	7:121081341-121081807	ENSG00000212628,ENSG00000234927,ENSG00000106034,ENSG00000202225
chr7	121093714	121093931	7:121093714-121093931	ENSG00000212628,ENSG00000234927,ENSG00000233417
chr7	121099519	121099724	7:121099519-121099724	ENSG00000207090,ENSG00000234927
chr7	121107876	121108342	7:121107876-121108342	ENSG00000207090,ENSG00000212628,ENSG00000234927,ENSG00000106034,ENSG00000202225,ENSG00000231295,ENSG00000252023,ENSG00000184408,ENSG00000233969,ENSG00000233417
chr7	121138309	121138580	7:121138309-121138580	ENSG00000287554,ENSG00000207090,ENSG00000252023,ENSG00000233969,ENSG00000233417
chr7	121140839	121141146	7:121140839-121141146	ENSG00000287554,ENSG00000207090,ENSG00000106034,ENSG00000233417,ENSG00000271739
chr7	121328638	121330038	7:121328638-121330038	ENSG00000002745,ENSG00000287554,ENSG00000207090
chr7	121360506	121361172	7:121360506-121361172	ENSG00000081800,ENSG00000226680,ENSG00000128519,ENSG00000227573,ENSG00000235631,ENSG00000188050,ENSG00000235459,ENSG00000225795,ENSG00000240499,ENSG00000081803,ENSG00000230316,ENSG00000128610,ENSG00000213302,ENSG00000106278,ENSG00000233272,ENSG00000252704,ENSG00000227743,ENSG00000196937,ENSG00000287554,ENSG00000207090,ENSG00000252023,ENSG00000184408,ENSG00000233969,ENSG00000233417,ENSG00000271739
chr7	121366771	121367237	7:121366771-121367237	ENSG00000227743,ENSG00000196937,ENSG00000287554
chr7	121369504	121369902	7:121369504-121369902	ENSG00000106278,ENSG00000233272,ENSG00000227743,ENSG00000213310,ENSG00000196937,ENSG00000287554
chr7	121372548	121373251	7:121372548-121373251	ENSG00000226680,ENSG00000227573,ENSG00000235631,ENSG00000188050,ENSG00000235459,ENSG00000225795,ENSG00000240499,ENSG00000081803,ENSG00000230316,ENSG00000128610,ENSG00000213302,ENSG00000106278,ENSG00000233272,ENSG00000252704,ENSG00000227743,ENSG00000213310,ENSG00000196937,ENSG00000287554,ENSG00000207090,ENSG00000252023,ENSG00000233969,ENSG00000233417,ENSG00000271739,ENSG00000225546
chr7	121385668	121386204	7:121385668-121386204	ENSG00000226680,ENSG00000235631,ENSG00000188050,ENSG00000235459,ENSG00000225795,ENSG00000240499,ENSG00000081803,ENSG00000230316,ENSG00000128610,ENSG00000213302,ENSG00000106278,ENSG00000233272,ENSG00000252704,ENSG00000227743,ENSG00000213310,ENSG00000196937,ENSG00000287554,ENSG00000207090,ENSG00000233969,ENSG00000233417
chr7	121390630	121390843	7:121390630-121390843	ENSG00000213310,ENSG00000196937
chr7	121395525	121396741	7:121395525-121396741	ENSG00000128519,ENSG00000235459,ENSG00000240499,ENSG00000230316,ENSG00000128610,ENSG00000213302,ENSG00000233272,ENSG00000227743,ENSG00000227371,ENSG00000213310,ENSG00000196937,ENSG00000287554,ENSG00000207090,ENSG00000252023,ENSG00000233969
chr7	121421916	121422313	7:121421916-121422313	ENSG00000227371
chr7	121438113	121438893	7:121438113-121438893	ENSG00000223595,ENSG00000081800,ENSG00000128519,ENSG00000227573,ENSG00000235631,ENSG00000188050,ENSG00000235459,ENSG00000225795,ENSG00000240499,ENSG00000081803,ENSG00000230316,ENSG00000128610,ENSG00000213302,ENSG00000106278,ENSG00000233272,ENSG00000252704,ENSG00000227743,ENSG00000234985,ENSG00000227371,ENSG00000213310,ENSG00000196937,ENSG00000287554,ENSG00000207090,ENSG00000252023,ENSG00000233969,ENSG00000233417,ENSG00000271739,ENSG00000225546,ENSG00000230520
chr7	121442852	121443167	7:121442852-121443167	ENSG00000235631,ENSG00000225795,ENSG00000230316,ENSG00000252704,ENSG00000227743,ENSG00000234985,ENSG00000233969
chr7	121520057	121520549	7:121520057-121520549	ENSG00000240499,ENSG00000252704,ENSG00000227743
chr7	121530292	121531125	7:121530292-121531125	ENSG00000223595,ENSG00000081800,ENSG00000226680,ENSG00000128519,ENSG00000227573,ENSG00000235631,ENSG00000188050,ENSG00000235459,ENSG00000225795,ENSG00000240499,ENSG00000081803,ENSG00000230316,ENSG00000128610,ENSG00000213302,ENSG00000106278,ENSG00000233272,ENSG00000252704,ENSG00000227743,ENSG00000213310,ENSG00000287554,ENSG00000207090,ENSG00000231295,ENSG00000252023,ENSG00000184408,ENSG00000233969,ENSG00000233417,ENSG00000271739,ENSG00000225546,ENSG00000270516
chr7	121547465	121547928	7:121547465-121547928	ENSG00000226680,ENSG00000227573,ENSG00000235631,ENSG00000188050,ENSG00000235459,ENSG00000225795,ENSG00000240499,ENSG00000081803,ENSG00000230316,ENSG00000128610,ENSG00000213302,ENSG00000106278,ENSG00000233272,ENSG00000252704,ENSG00000227743,ENSG00000213310,ENSG00000196937,ENSG00000287554,ENSG00000207090,ENSG00000252023,ENSG00000233969,ENSG00000233417,ENSG00000271739
chr7	121994485	121995191	7:121994485-121995191	ENSG00000223595,ENSG00000081800,ENSG00000226680,ENSG00000128519,ENSG00000227573,ENSG00000235631,ENSG00000188050,ENSG00000235459,ENSG00000225795,ENSG00000240499,ENSG00000081803,ENSG00000230316,ENSG00000128610,ENSG00000213302,ENSG00000252003,ENSG00000106278,ENSG00000233272,ENSG00000252704,ENSG00000227743,ENSG00000233417
chr7	122092893	122093529	7:122092893-122093529	ENSG00000235631,ENSG00000235459,ENSG00000240499,ENSG00000081803,ENSG00000230316,ENSG00000128610,ENSG00000213302,ENSG00000226636,ENSG00000252003,ENSG00000008311
chr7	122137028	122137932	7:122137028-122137932	ENSG00000240499,ENSG00000230316,ENSG00000128610,ENSG00000213302,ENSG00000226636,ENSG00000234418,ENSG00000008311
chr7	122143495	122144820	7:122143495-122144820	ENSG00000081800,ENSG00000226680,ENSG00000128519,ENSG00000227573,ENSG00000235631,ENSG00000188050,ENSG00000235459,ENSG00000225795,ENSG00000240499,ENSG00000081803,ENSG00000230316,ENSG00000128610,ENSG00000213302,ENSG00000226636,ENSG00000234418,ENSG00000252003,ENSG00000008311
chr7	123492655	123493167	7:123492655-123493167	ENSG00000213291,ENSG00000243574,ENSG00000242593,ENSG00000234224,ENSG00000241345,ENSG00000225583,ENSG00000106304,ENSG00000207338,ENSG00000232524,ENSG00000164675,ENSG00000223595,ENSG00000081800,ENSG00000226680,ENSG00000128519,ENSG00000227573,ENSG00000188050,ENSG00000235459,ENSG00000225795,ENSG00000081803
chr7	123493965	123494609	7:123493965-123494609	ENSG00000213291,ENSG00000243574,ENSG00000242593,ENSG00000234224,ENSG00000241345,ENSG00000225583,ENSG00000106304,ENSG00000207338,ENSG00000232524,ENSG00000164675,ENSG00000223595,ENSG00000081800,ENSG00000226680,ENSG00000128519,ENSG00000227573,ENSG00000188050,ENSG00000235459,ENSG00000225795,ENSG00000081803
chr7	123520468	123520730	7:123520468-123520730	ENSG00000242593,ENSG00000234224,ENSG00000207338,ENSG00000232524,ENSG00000164675,ENSG00000223595,ENSG00000081800,ENSG00000226680,ENSG00000128519
chr7	123532630	123533167	7:123532630-123533167	ENSG00000164675
chr7	123534046	123535611	7:123534046-123535611	ENSG00000234224,ENSG00000128609,ENSG00000207338,ENSG00000232524,ENSG00000164675,ENSG00000223595,ENSG00000081800,ENSG00000227573,ENSG00000235631,ENSG00000081803
chr7	123557413	123558377	7:123557413-123558377	ENSG00000146809,ENSG00000128609,ENSG00000207338,ENSG00000232524,ENSG00000164675,ENSG00000081803
chr7	123569474	123569797	7:123569474-123569797	ENSG00000146809,ENSG00000128609
chr7	123571839	123572082	7:123571839-123572082	ENSG00000225583,ENSG00000146809,ENSG00000128609,ENSG00000081800,ENSG00000226680
chr7	123580782	123581316	7:123580782-123581316	ENSG00000241324,ENSG00000242593,ENSG00000234224,ENSG00000241345,ENSG00000225583,ENSG00000106304,ENSG00000170807,ENSG00000146809,ENSG00000207338,ENSG00000232524,ENSG00000081800,ENSG00000128519
chr7	123583805	123584266	7:123583805-123584266	ENSG00000241345,ENSG00000146809
chr7	123624512	123625007	7:123624512-123625007	ENSG00000243574,ENSG00000242593,ENSG00000234224,ENSG00000241345,ENSG00000225583,ENSG00000106304,ENSG00000170807,ENSG00000230442,ENSG00000146809,ENSG00000207338,ENSG00000232524,ENSG00000081800,ENSG00000227573
chr7	123635486	123635791	7:123635486-123635791	ENSG00000230268,ENSG00000243574,ENSG00000242593,ENSG00000234224,ENSG00000241345,ENSG00000225583,ENSG00000106304,ENSG00000170807,ENSG00000230442,ENSG00000146809,ENSG00000081800
chr7	123682761	123683238	7:123682761-123683238	ENSG00000213296,ENSG00000230268,ENSG00000241324,ENSG00000242593,ENSG00000234224,ENSG00000241345,ENSG00000225583,ENSG00000106304,ENSG00000201104,ENSG00000170807,ENSG00000223595,ENSG00000081800,ENSG00000226680,ENSG00000128519,ENSG00000227573,ENSG00000188050,ENSG00000225795
chr7	123701503	123701771	7:123701503-123701771	ENSG00000227847,ENSG00000234071,ENSG00000205898,ENSG00000224899,ENSG00000213296,ENSG00000230268,ENSG00000241324,ENSG00000243574,ENSG00000242593,ENSG00000234224,ENSG00000241345,ENSG00000225583,ENSG00000106304,ENSG00000201104,ENSG00000272686,ENSG00000106299,ENSG00000170807,ENSG00000207338,ENSG00000232524,ENSG00000223595,ENSG00000081800,ENSG00000226680,ENSG00000128519,ENSG00000227573,ENSG00000235631,ENSG00000188050,ENSG00000235459,ENSG00000225795,ENSG00000081803
chr7	123712516	123712880	7:123712516-123712880	ENSG00000242593,ENSG00000234224,ENSG00000241345,ENSG00000225583,ENSG00000106304,ENSG00000170807,ENSG00000188050
chr7	123718746	123719323	7:123718746-123719323	ENSG00000213291,ENSG00000213296,ENSG00000243574,ENSG00000242593,ENSG00000234224,ENSG00000225583,ENSG00000106304,ENSG00000201104,ENSG00000170807,ENSG00000223595,ENSG00000081800,ENSG00000235459,ENSG00000225795
chr7	123724598	123725173	7:123724598-123725173	ENSG00000234071,ENSG00000213296,ENSG00000241324,ENSG00000243574,ENSG00000242593,ENSG00000234224,ENSG00000241345,ENSG00000225583,ENSG00000106304,ENSG00000201104,ENSG00000272686,ENSG00000106299,ENSG00000170807,ENSG00000223595,ENSG00000081800,ENSG00000226680,ENSG00000128519,ENSG00000227573,ENSG00000235631,ENSG00000188050,ENSG00000225795
chr7	123748235	123749703	7:123748235-123749703	ENSG00000227847,ENSG00000205898,ENSG00000213296,ENSG00000230268,ENSG00000243574,ENSG00000242593,ENSG00000234224,ENSG00000241345,ENSG00000225583,ENSG00000106304,ENSG00000201104,ENSG00000272686,ENSG00000106299,ENSG00000170807,ENSG00000081800,ENSG00000226680,ENSG00000128519,ENSG00000227573,ENSG00000188050,ENSG00000225795,ENSG00000081803
chr7	123762651	123763086	7:123762651-123763086	ENSG00000241345,ENSG00000225583,ENSG00000106304,ENSG00000201104,ENSG00000223595
chr7	123763751	123763960	7:123763751-123763960	ENSG00000225583,ENSG00000106304,ENSG00000201104
chr7	123770387	123770996	7:123770387-123770996	ENSG00000227847,ENSG00000213291,ENSG00000219445,ENSG00000213296,ENSG00000230268,ENSG00000241324,ENSG00000243574,ENSG00000242593,ENSG00000234224,ENSG00000241345,ENSG00000225583,ENSG00000106304,ENSG00000228211,ENSG00000201104,ENSG00000170807,ENSG00000223595,ENSG00000081800,ENSG00000226680,ENSG00000128519,ENSG00000227573,ENSG00000235631,ENSG00000225795,ENSG00000081803
chr7	123824408	123824861	7:123824408-123824861	ENSG00000224899,ENSG00000213296,ENSG00000230268,ENSG00000241324,ENSG00000243574,ENSG00000242593,ENSG00000234224,ENSG00000241345,ENSG00000225583,ENSG00000106304,ENSG00000106302,ENSG00000228211,ENSG00000201104,ENSG00000223595,ENSG00000081800,ENSG00000128519
chr7	123865494	123865948	7:123865494-123865948	ENSG00000213291,ENSG00000205898,ENSG00000224899,ENSG00000186676,ENSG00000213296,ENSG00000230268,ENSG00000241324,ENSG00000243574,ENSG00000242593,ENSG00000234224,ENSG00000241345,ENSG00000225583,ENSG00000106304,ENSG00000106302,ENSG00000228211,ENSG00000201104,ENSG00000170807,ENSG00000207338,ENSG00000232524,ENSG00000223595,ENSG00000081800,ENSG00000226680,ENSG00000128519,ENSG00000227573,ENSG00000235631,ENSG00000081803
chr7	123872200	123873110	7:123872200-123873110	ENSG00000205898,ENSG00000224899,ENSG00000213296,ENSG00000230268,ENSG00000241324,ENSG00000243574,ENSG00000242593,ENSG00000234224,ENSG00000241345,ENSG00000225583,ENSG00000106304,ENSG00000106302,ENSG00000228211,ENSG00000201104,ENSG00000207338,ENSG00000232524,ENSG00000223595,ENSG00000081800,ENSG00000226680,ENSG00000128519
chr7	124649611	124650281	7:124649611-124650281	ENSG00000227847,ENSG00000234071,ENSG00000213291,ENSG00000219445,ENSG00000205898,ENSG00000224899,ENSG00000186676,ENSG00000275356,ENSG00000279419,ENSG00000207214,ENSG00000213296,ENSG00000230268,ENSG00000241324,ENSG00000243574,ENSG00000242593,ENSG00000234224,ENSG00000241345
chr7	124764706	124766010	7:124764706-124766010	ENSG00000197462,ENSG00000227847,ENSG00000234071,ENSG00000213291,ENSG00000219445,ENSG00000205898,ENSG00000224899,ENSG00000186676,ENSG00000275356,ENSG00000170775,ENSG00000279419,ENSG00000213296,ENSG00000230268,ENSG00000241324,ENSG00000243574,ENSG00000242593,ENSG00000234224,ENSG00000241345,ENSG00000225583,ENSG00000106304
chr7	124856415	124856748	7:124856415-124856748	ENSG00000197462,ENSG00000227847,ENSG00000234071,ENSG00000213291,ENSG00000219445,ENSG00000205898,ENSG00000224899,ENSG00000186676,ENSG00000128513,ENSG00000275356,ENSG00000213296,ENSG00000230268,ENSG00000241324,ENSG00000243574,ENSG00000242593,ENSG00000234224,ENSG00000241345
chr7	124857697	124858057	7:124857697-124858057	ENSG00000227847,ENSG00000234071,ENSG00000213291,ENSG00000219445,ENSG00000205898,ENSG00000224899,ENSG00000186676,ENSG00000128513,ENSG00000275356,ENSG00000213296,ENSG00000230268,ENSG00000241324,ENSG00000243574,ENSG00000242593,ENSG00000241345
chr7	124929459	124930349	7:124929459-124930349	ENSG00000227847,ENSG00000234071,ENSG00000213291,ENSG00000219445,ENSG00000205898,ENSG00000224899,ENSG00000186676,ENSG00000224897,ENSG00000128513
chr7	126701080	126701494	7:126701080-126701494	ENSG00000236105,ENSG00000236340,ENSG00000207692,ENSG00000230820,ENSG00000224981,ENSG00000287568,ENSG00000227249,ENSG00000287702,ENSG00000241921,ENSG00000197462,ENSG00000227847,ENSG00000234071,ENSG00000213291,ENSG00000219445,ENSG00000205898,ENSG00000224899,ENSG00000186676,ENSG00000230268,ENSG00000241324,ENSG00000243574,ENSG00000242593
chr7	127187735	127188055	7:127187735-127188055	ENSG00000236105,ENSG00000236340,ENSG00000207692,ENSG00000230820,ENSG00000224981,ENSG00000287568,ENSG00000227249,ENSG00000287702,ENSG00000241921,ENSG00000197462,ENSG00000227847,ENSG00000234071,ENSG00000213291,ENSG00000205898,ENSG00000224899
chr7	127252845	127254292	7:127252845-127254292	ENSG00000236105,ENSG00000236340,ENSG00000207692,ENSG00000230820,ENSG00000224981,ENSG00000287702,ENSG00000179603,ENSG00000241921,ENSG00000197462
chr7	127322297	127323103	7:127322297-127323103	ENSG00000106331,ENSG00000280347,ENSG00000236105,ENSG00000236340,ENSG00000207692,ENSG00000230820,ENSG00000224981,ENSG00000287568,ENSG00000227249,ENSG00000287702,ENSG00000241921,ENSG00000197462,ENSG00000227847,ENSG00000234071,ENSG00000213291,ENSG00000219445,ENSG00000205898,ENSG00000224899,ENSG00000186676
chr7	127347580	127348253	7:127347580-127348253	ENSG00000106331,ENSG00000280347,ENSG00000224138,ENSG00000279265,ENSG00000048405,ENSG00000236105,ENSG00000207692,ENSG00000230820,ENSG00000224981,ENSG00000287568,ENSG00000227249,ENSG00000287702,ENSG00000241921,ENSG00000197462,ENSG00000227847,ENSG00000234071,ENSG00000224899,ENSG00000186676
chr7	127383240	127383521	7:127383240-127383521	ENSG00000280347,ENSG00000048405
chr7	127391601	127393248	7:127391601-127393248	ENSG00000280347,ENSG00000048405
chr7	127404201	127404905	7:127404201-127404905	ENSG00000280347,ENSG00000048405,ENSG00000236105,ENSG00000207692,ENSG00000241921,ENSG00000234071,ENSG00000213291
chr7	127413747	127414574	7:127413747-127414574	ENSG00000106331,ENSG00000280347,ENSG00000048405,ENSG00000236105,ENSG00000236340,ENSG00000207692,ENSG00000230820,ENSG00000224981,ENSG00000287568,ENSG00000227249,ENSG00000287702,ENSG00000241921,ENSG00000197462,ENSG00000227847,ENSG00000234071,ENSG00000213291,ENSG00000219445,ENSG00000205898,ENSG00000224899,ENSG00000186676
chr7	127431068	127431333	7:127431068-127431333	ENSG00000048405
chr7	127447306	127447683	7:127447306-127447683	ENSG00000106331,ENSG00000280347,ENSG00000048405,ENSG00000236105,ENSG00000236340,ENSG00000207692,ENSG00000230820,ENSG00000224981,ENSG00000287568,ENSG00000227249,ENSG00000287702,ENSG00000241921,ENSG00000197462,ENSG00000227847,ENSG00000234071,ENSG00000213291,ENSG00000219445,ENSG00000205898,ENSG00000224899,ENSG00000186676
chr7	127451184	127451696	7:127451184-127451696	ENSG00000106331,ENSG00000280347,ENSG00000236340,ENSG00000207692,ENSG00000230820,ENSG00000224981,ENSG00000287568,ENSG00000241921,ENSG00000197462
chr7	127477757	127478284	7:127477757-127478284	ENSG00000106331,ENSG00000226770,ENSG00000236105,ENSG00000236340,ENSG00000207692,ENSG00000230820,ENSG00000224981,ENSG00000287568,ENSG00000227249,ENSG00000287702,ENSG00000241921,ENSG00000197462,ENSG00000227847,ENSG00000234071,ENSG00000213291,ENSG00000219445,ENSG00000205898,ENSG00000224899,ENSG00000186676
chr7	127484924	127485171	7:127484924-127485171	ENSG00000106331,ENSG00000226770,ENSG00000207692,ENSG00000230820,ENSG00000224981,ENSG00000241921
chr7	127514279	127514750	7:127514279-127514750	ENSG00000106331,ENSG00000236105,ENSG00000207692,ENSG00000230820,ENSG00000224981,ENSG00000197462,ENSG00000234071
chr7	127585220	127585919	7:127585220-127585919	ENSG00000106331,ENSG00000106328,ENSG00000004059,ENSG00000179562
chr7	127588139	127589007	7:127588139-127589007	ENSG00000106331,ENSG00000106328,ENSG00000004059,ENSG00000179562
chr7	127651492	127652436	7:127651492-127652436	ENSG00000197157,ENSG00000240790,ENSG00000106331,ENSG00000106328,ENSG00000004059,ENSG00000179562
chr7	127708674	127709140	7:127708674-127709140	ENSG00000207705,ENSG00000279078,ENSG00000197157,ENSG00000106331
chr7	127745587	127745918	7:127745587-127745918	-
chr7	127761227	127761694	7:127761227-127761694	ENSG00000279078,ENSG00000106331,ENSG00000241921
chr7	127766891	127767104	7:127766891-127767104	ENSG00000279078
chr7	127856690	127857305	7:127856690-127857305	ENSG00000279078,ENSG00000240579,ENSG00000197157,ENSG00000106331
chr7	127905868	127906073	7:127905868-127906073	ENSG00000279078,ENSG00000197157
chr7	128031194	128032754	7:128031194-128032754	ENSG00000207588,ENSG00000128594,ENSG00000279078,ENSG00000197157
chr7	128059091	128059827	7:128059091-128059827	ENSG00000272915,ENSG00000207588,ENSG00000128594,ENSG00000279078,ENSG00000197157,ENSG00000106331
chr7	128071517	128071862	7:128071517-128071862	ENSG00000207588,ENSG00000279078
chr7	128103612	128104491	7:128103612-128104491	ENSG00000207588
chr7	128108607	128109385	7:128108607-128109385	ENSG00000272915,ENSG00000207588,ENSG00000279078,ENSG00000106331
chr7	128112432	128112981	7:128112432-128112981	ENSG00000207588
chr7	128135478	128136338	7:128135478-128136338	ENSG00000272915,ENSG00000207705,ENSG00000207588,ENSG00000279078,ENSG00000106331
chr7	128167278	128168667	7:128167278-128168667	ENSG00000272915
chr7	128201399	128201864	7:128201399-128201864	ENSG00000272915,ENSG00000207705
chr7	128209599	128210194	7:128209599-128210194	ENSG00000272915,ENSG00000207705,ENSG00000279078
chr7	128236956	128237390	7:128236956-128237390	ENSG00000242261,ENSG00000272915,ENSG00000174697
chr7	128320167	128321046	7:128320167-128321046	ENSG00000238750,ENSG00000242261,ENSG00000106344,ENSG00000272915
chr7	128322108	128322341	7:128322108-128322341	ENSG00000242261,ENSG00000106344,ENSG00000272915
chr7	128343402	128344131	7:128343402-128344131	ENSG00000238750,ENSG00000242261,ENSG00000106344
chr7	128351319	128352489	7:128351319-128352489	ENSG00000224940,ENSG00000238750
chr7	128361319	128362337	7:128361319-128362337	ENSG00000224940
chr7	128387691	128388085	7:128387691-128388085	-
chr7	128398701	128398936	7:128398701-128398936	ENSG00000228700,ENSG00000106348
chr7	128405603	128406190	7:128405603-128406190	ENSG00000106348
chr7	128409439	128410535	7:128409439-128410535	ENSG00000238590,ENSG00000228700,ENSG00000106348
chr7	128422840	128423361	7:128422840-128423361	ENSG00000272601,ENSG00000240758,ENSG00000135245,ENSG00000273184,ENSG00000238590,ENSG00000228700,ENSG00000106348
chr7	128455539	128456270	7:128455539-128456270	ENSG00000272601,ENSG00000240758,ENSG00000135245,ENSG00000273184,ENSG00000238590,ENSG00000228700,ENSG00000106348
chr7	128459065	128459708	7:128459065-128459708	ENSG00000272601,ENSG00000240758,ENSG00000135245,ENSG00000273184,ENSG00000238590,ENSG00000228700
chr7	128476472	128477274	7:128476472-128477274	ENSG00000205085,ENSG00000241493,ENSG00000271553,ENSG00000281490,ENSG00000243679,ENSG00000229413,ENSG00000230715,ENSG00000243302,ENSG00000223189,ENSG00000281896,ENSG00000242588,ENSG00000213280,ENSG00000280828,ENSG00000273270,ENSG00000276988,ENSG00000165055,ENSG00000272601,ENSG00000238590,ENSG00000228700
chr7	128506872	128507488	7:128506872-128507488	ENSG00000242241,ENSG00000135248,ENSG00000205085,ENSG00000241493,ENSG00000271553,ENSG00000281490,ENSG00000243679,ENSG00000229413,ENSG00000230715,ENSG00000243302,ENSG00000223189,ENSG00000242588,ENSG00000213280,ENSG00000276988,ENSG00000165055,ENSG00000272601
chr7	128523215	128523843	7:128523215-128523843	ENSG00000135248,ENSG00000205085,ENSG00000241493,ENSG00000271553,ENSG00000281490,ENSG00000243679,ENSG00000229413,ENSG00000230715,ENSG00000243302,ENSG00000242588,ENSG00000213280,ENSG00000280828,ENSG00000273270,ENSG00000276988,ENSG00000165055,ENSG00000272601,ENSG00000238590
chr7	128530397	128532105	7:128530397-128532105	ENSG00000205085,ENSG00000243679,ENSG00000229413,ENSG00000230715,ENSG00000243302,ENSG00000242588,ENSG00000213280,ENSG00000280828,ENSG00000273270,ENSG00000165055,ENSG00000272601
chr7	128537443	128537909	7:128537443-128537909	ENSG00000244218,ENSG00000205085,ENSG00000241493,ENSG00000271553,ENSG00000281490,ENSG00000243679,ENSG00000229413,ENSG00000230715,ENSG00000243302,ENSG00000223189,ENSG00000281896,ENSG00000242588,ENSG00000213280,ENSG00000280828,ENSG00000273270,ENSG00000276988,ENSG00000165055,ENSG00000272601
chr7	128543417	128543716	7:128543417-128543716	ENSG00000205085,ENSG00000241493,ENSG00000271553,ENSG00000281490,ENSG00000242588,ENSG00000213280,ENSG00000280828,ENSG00000273270,ENSG00000272601
chr7	128608870	128609387	7:128608870-128609387	ENSG00000242241,ENSG00000275106,ENSG00000224163,ENSG00000135253,ENSG00000128617,ENSG00000244218,ENSG00000135248,ENSG00000205085,ENSG00000241493,ENSG00000271553,ENSG00000281490,ENSG00000243679,ENSG00000229413,ENSG00000230715,ENSG00000243302,ENSG00000223189,ENSG00000281896,ENSG00000242588,ENSG00000213280
chr7	128697390	128697705	7:128697390-128697705	ENSG00000135248,ENSG00000252866,ENSG00000201041,ENSG00000239722,ENSG00000271344,ENSG00000205085,ENSG00000241493,ENSG00000271553,ENSG00000281490
chr7	128738816	128739972	7:128738816-128739972	ENSG00000128617,ENSG00000244218,ENSG00000128595,ENSG00000135248,ENSG00000252866,ENSG00000201041,ENSG00000239722,ENSG00000271344,ENSG00000205085,ENSG00000241493,ENSG00000271553,ENSG00000281490,ENSG00000243679,ENSG00000229413,ENSG00000230715,ENSG00000243302,ENSG00000223189
chr7	128790840	128791818	7:128790840-128791818	ENSG00000128596,ENSG00000128617,ENSG00000244218,ENSG00000135248,ENSG00000205085,ENSG00000241493,ENSG00000271553,ENSG00000281490,ENSG00000243679,ENSG00000229413,ENSG00000230715,ENSG00000243302
chr7	128830064	128831329	7:128830064-128831329	ENSG00000128591,ENSG00000128617,ENSG00000244218,ENSG00000281490,ENSG00000243679,ENSG00000229413,ENSG00000230715,ENSG00000243302
chr7	128832581	128832878	7:128832581-128832878	ENSG00000128591
chr7	128842088	128842390	7:128842088-128842390	ENSG00000128591,ENSG00000128617,ENSG00000244218,ENSG00000281490
chr7	128862481	128863698	7:128862481-128863698	ENSG00000242241,ENSG00000275106,ENSG00000224163,ENSG00000272899,ENSG00000128524,ENSG00000135253,ENSG00000242902,ENSG00000128591,ENSG00000128617,ENSG00000244218,ENSG00000135248,ENSG00000205085,ENSG00000241493,ENSG00000271553,ENSG00000281490,ENSG00000243679,ENSG00000229413,ENSG00000230715,ENSG00000243302,ENSG00000223189
chr7	128869206	128870140	7:128869206-128870140	ENSG00000242241,ENSG00000224163,ENSG00000272899,ENSG00000128524,ENSG00000135253,ENSG00000242902,ENSG00000128617,ENSG00000244218,ENSG00000135248,ENSG00000205085,ENSG00000241493,ENSG00000271553,ENSG00000281490,ENSG00000243679,ENSG00000229413,ENSG00000230715,ENSG00000243302,ENSG00000223189
chr7	128883560	128884262	7:128883560-128884262	ENSG00000275106,ENSG00000224163,ENSG00000135253,ENSG00000128617,ENSG00000244218,ENSG00000135248,ENSG00000205085,ENSG00000241493,ENSG00000271553,ENSG00000281490,ENSG00000243679,ENSG00000229413,ENSG00000230715,ENSG00000243302,ENSG00000223189,ENSG00000281896
chr7	128933128	128933569	7:128933128-128933569	ENSG00000242241,ENSG00000275106,ENSG00000128604,ENSG00000224163
chr7	128937694	128938491	7:128937694-128938491	ENSG00000242241,ENSG00000275106,ENSG00000128604,ENSG00000224163
chr7	129054411	129055520	7:129054411-129055520	ENSG00000242162,ENSG00000230359,ENSG00000244556,ENSG00000242241,ENSG00000064419,ENSG00000275106,ENSG00000224163
chr7	129091623	129091962	7:129091623-129091962	ENSG00000230626,ENSG00000240416,ENSG00000241573,ENSG00000241102,ENSG00000242162,ENSG00000244556,ENSG00000242241,ENSG00000275106,ENSG00000224163
chr7	129095120	129095531	7:129095120-129095531	ENSG00000230626,ENSG00000240416,ENSG00000241573,ENSG00000241102,ENSG00000242162,ENSG00000244556,ENSG00000242241,ENSG00000275106,ENSG00000224163
chr7	129137041	129137545	7:129137041-129137545	ENSG00000200629,ENSG00000158457,ENSG00000230626,ENSG00000240416,ENSG00000242162,ENSG00000244556,ENSG00000242241,ENSG00000275106,ENSG00000224163
chr7	129144375	129145324	7:129144375-129145324	ENSG00000200629,ENSG00000158457,ENSG00000230626,ENSG00000240416,ENSG00000242162,ENSG00000244556,ENSG00000242241,ENSG00000224163
chr7	129169129	129169863	7:129169129-129169863	ENSG00000200629,ENSG00000158457
chr7	129188345	129189451	7:129188345-129189451	ENSG00000128602,ENSG00000200629
chr7	129206108	129206326	7:129206108-129206326	ENSG00000243230,ENSG00000128602,ENSG00000200629
chr7	129210420	129211033	7:129210420-129211033	ENSG00000243230,ENSG00000128602,ENSG00000200629
chr7	129218631	129218988	7:129218631-129218988	ENSG00000199846,ENSG00000239919,ENSG00000158467,ENSG00000243230,ENSG00000128602,ENSG00000200629
chr7	129224489	129225722	7:129224489-129225722	ENSG00000199846,ENSG00000158467
chr7	129271666	129272176	7:129271666-129272176	ENSG00000199846,ENSG00000239919,ENSG00000238072,ENSG00000158467
chr7	129367498	129368829	7:129367498-129368829	ENSG00000199846,ENSG00000239919,ENSG00000238072,ENSG00000286722,ENSG00000158467
chr7	129433795	129434858	7:129433795-129434858	ENSG00000199846,ENSG00000239919,ENSG00000128578,ENSG00000238072,ENSG00000286722,ENSG00000158467
chr7	129502071	129503072	7:129502071-129503072	ENSG00000212238,ENSG00000240204,ENSG00000199846,ENSG00000239919,ENSG00000238072
chr7	129525397	129525629	7:129525397-129525629	ENSG00000199846,ENSG00000239919
chr7	129535816	129536549	7:129535816-129536549	ENSG00000286380,ENSG00000212238,ENSG00000199846,ENSG00000239919,ENSG00000238072
chr7	129553995	129554487	7:129553995-129554487	ENSG00000212238,ENSG00000199846,ENSG00000239919,ENSG00000238072
chr7	129611377	129612625	7:129611377-129612625	ENSG00000201109,ENSG00000106459,ENSG00000273329,ENSG00000199846,ENSG00000239919
chr7	129635465	129635811	7:129635465-129635811	ENSG00000201109,ENSG00000212238,ENSG00000106459,ENSG00000273329,ENSG00000199846,ENSG00000239919
chr7	129779443	129780572	7:129779443-129780572	ENSG00000242078,ENSG00000207691,ENSG00000199158,ENSG00000207990,ENSG00000286380,ENSG00000212238
chr7	129785723	129786094	7:129785723-129786094	ENSG00000242078,ENSG00000207691,ENSG00000199158,ENSG00000207990,ENSG00000286380,ENSG00000212238
chr7	129825087	129826167	7:129825087-129826167	ENSG00000201109,ENSG00000244036,ENSG00000186591,ENSG00000199158,ENSG00000207990,ENSG00000286380,ENSG00000212238
chr7	129830112	129830456	7:129830112-129830456	ENSG00000186591
chr7	129906518	129907069	7:129906518-129907069	ENSG00000201109,ENSG00000186591
chr7	129914873	129915307	7:129914873-129915307	ENSG00000201109,ENSG00000186591
chr7	129948886	129949521	7:129948886-129949521	ENSG00000199516,ENSG00000244036,ENSG00000186591
chr7	129952342	129953239	7:129952342-129953239	ENSG00000199516,ENSG00000244036,ENSG00000186591
chr7	130010776	130011250	7:130010776-130011250	ENSG00000201109,ENSG00000244036,ENSG00000286380,ENSG00000212238
chr7	130051107	130051675	7:130051107-130051675	ENSG00000201109,ENSG00000091732
chr7	130056578	130057130	7:130056578-130057130	ENSG00000091732
chr7	130063125	130063344	7:130063125-130063344	ENSG00000201109,ENSG00000091732
chr7	130070069	130070859	7:130070069-130070859	ENSG00000128510,ENSG00000158516,ENSG00000270992,ENSG00000240571,ENSG00000128607,ENSG00000201109,ENSG00000091732,ENSG00000270823,ENSG00000199043,ENSG00000270953,ENSG00000286214,ENSG00000239021,ENSG00000226045,ENSG00000213265,ENSG00000271522,ENSG00000229858,ENSG00000240680
chr7	130141210	130141788	7:130141210-130141788	ENSG00000270992,ENSG00000240571,ENSG00000229196
chr7	130145716	130146028	7:130145716-130146028	ENSG00000240571,ENSG00000229196,ENSG00000270953,ENSG00000286214,ENSG00000239021
chr7	130151620	130152303	7:130151620-130152303	ENSG00000240571,ENSG00000229196
chr7	130204976	130205776	7:130204976-130205776	ENSG00000128510,ENSG00000158516,ENSG00000270992,ENSG00000165120,ENSG00000240571,ENSG00000146842,ENSG00000270823,ENSG00000199043,ENSG00000270953,ENSG00000286214,ENSG00000239021,ENSG00000226045,ENSG00000213265,ENSG00000271522
chr7	130242480	130242778	7:130242480-130242778	ENSG00000128510,ENSG00000158516,ENSG00000270992,ENSG00000240571,ENSG00000270823,ENSG00000199043,ENSG00000270953,ENSG00000286214,ENSG00000239021,ENSG00000226045,ENSG00000213265
chr7	130367096	130367541	7:130367096-130367541	ENSG00000091704,ENSG00000158525,ENSG00000128510,ENSG00000158516,ENSG00000270992,ENSG00000270953,ENSG00000286214
chr7	130394331	130394982	7:130394331-130394982	ENSG00000106477,ENSG00000091704,ENSG00000158525,ENSG00000128510,ENSG00000158516,ENSG00000270992,ENSG00000270823,ENSG00000199043,ENSG00000270953,ENSG00000286214,ENSG00000239021,ENSG00000226045,ENSG00000213265
chr7	130414925	130415257	7:130414925-130415257	ENSG00000106477,ENSG00000128510
chr7	130417281	130417576	7:130417281-130417576	ENSG00000106477,ENSG00000091704,ENSG00000128510
chr7	130440670	130441386	7:130440670-130441386	ENSG00000106477,ENSG00000158525,ENSG00000128510,ENSG00000158516,ENSG00000270823,ENSG00000199043,ENSG00000270953,ENSG00000286214,ENSG00000239021
chr7	130486117	130486943	7:130486117-130486943	ENSG00000272701,ENSG00000259920,ENSG00000128510,ENSG00000158516,ENSG00000270992,ENSG00000106484,ENSG00000277269,ENSG00000278055,ENSG00000274500,ENSG00000270823,ENSG00000199043,ENSG00000270953,ENSG00000286214,ENSG00000239021
chr7	130667982	130669205	7:130667982-130669205	ENSG00000128510,ENSG00000158516,ENSG00000270992,ENSG00000270823,ENSG00000199043,ENSG00000158623,ENSG00000270953,ENSG00000286214,ENSG00000239021,ENSG00000226045,ENSG00000213265,ENSG00000287547,ENSG00000271522
chr7	130733553	130734449	7:130733553-130734449	ENSG00000128510,ENSG00000158516,ENSG00000270992,ENSG00000270953,ENSG00000286214,ENSG00000239021,ENSG00000226045,ENSG00000213265,ENSG00000266265,ENSG00000271522,ENSG00000229858,ENSG00000240680
chr7	130840632	130841118	7:130840632-130841118	ENSG00000271522,ENSG00000229858,ENSG00000240680,ENSG00000232716,ENSG00000233559,ENSG00000284032,ENSG00000283797
chr7	130841416	130841666	7:130841416-130841666	ENSG00000271522,ENSG00000229858,ENSG00000240680,ENSG00000232716,ENSG00000233559,ENSG00000284032,ENSG00000283797
chr7	130896914	130897402	7:130896914-130897402	ENSG00000229858,ENSG00000240680,ENSG00000233559,ENSG00000284032,ENSG00000226380,ENSG00000283797
chr7	130912716	130913880	7:130912716-130913880	ENSG00000233559,ENSG00000284032,ENSG00000226380,ENSG00000283797
chr7	130926423	130926866	7:130926423-130926866	ENSG00000233559,ENSG00000226380,ENSG00000271204,ENSG00000273319
chr7	130930298	130930618	7:130930298-130930618	ENSG00000233559,ENSG00000271204,ENSG00000273319
chr7	130932915	130933120	7:130932915-130933120	ENSG00000233559,ENSG00000271204,ENSG00000273319
chr7	130938488	130939032	7:130938488-130939032	ENSG00000233559,ENSG00000284032,ENSG00000226380,ENSG00000283797,ENSG00000271204,ENSG00000273319
chr7	130942238	130942486	7:130942238-130942486	ENSG00000284032,ENSG00000226380,ENSG00000283797,ENSG00000271204,ENSG00000273319
chr7	130943480	130943837	7:130943480-130943837	ENSG00000233559,ENSG00000284032,ENSG00000226380,ENSG00000283797,ENSG00000271204,ENSG00000273319
chr7	130951683	130952174	7:130951683-130952174	ENSG00000284032,ENSG00000283797
chr7	130957094	130957340	7:130957094-130957340	-
chr7	130961185	130961686	7:130961185-130961686	ENSG00000271522,ENSG00000233559,ENSG00000284032,ENSG00000226380,ENSG00000283797
chr7	130970933	130971144	7:130970933-130971144	-
chr7	130982255	130982861	7:130982255-130982861	ENSG00000284032,ENSG00000283797,ENSG00000231721
chr7	130988495	130988693	7:130988495-130988693	ENSG00000231721
chr7	130990514	130990837	7:130990514-130990837	ENSG00000284032,ENSG00000283797
chr7	130999164	130999416	7:130999164-130999416	-
chr7	131007463	131008140	7:131007463-131008140	ENSG00000284032,ENSG00000283797
chr7	131013162	131013692	7:131013162-131013692	ENSG00000284032,ENSG00000283797
chr7	131020771	131021128	7:131020771-131021128	-
chr7	131027323	131027703	7:131027323-131027703	ENSG00000284032,ENSG00000283797
chr7	131034311	131034540	7:131034311-131034540	ENSG00000284032,ENSG00000283797
chr7	131037883	131038370	7:131037883-131038370	-
chr7	131040587	131040930	7:131040587-131040930	ENSG00000284032,ENSG00000283797,ENSG00000199627
chr7	131057092	131058187	7:131057092-131058187	ENSG00000231721,ENSG00000199627
chr7	131066866	131067459	7:131066866-131067459	-
chr7	131069293	131069505	7:131069293-131069505	ENSG00000199627
chr7	131072664	131073040	7:131072664-131073040	-
chr7	131073985	131074297	7:131073985-131074297	-
chr7	131100556	131101192	7:131100556-131101192	ENSG00000285106,ENSG00000231721
chr7	131105734	131106912	7:131105734-131106912	ENSG00000285106,ENSG00000231721,ENSG00000128585
chr7	131107804	131108412	7:131107804-131108412	ENSG00000285106,ENSG00000231721,ENSG00000128585
chr7	131108677	131108955	7:131108677-131108955	ENSG00000285106,ENSG00000231721,ENSG00000128585
chr7	131188483	131189156	7:131188483-131189156	ENSG00000285106,ENSG00000231721,ENSG00000128585
chr7	131231275	131231920	7:131231275-131231920	ENSG00000285106,ENSG00000231721,ENSG00000128585,ENSG00000233287
chr7	131235661	131236053	7:131235661-131236053	ENSG00000285106,ENSG00000233287
chr7	131238311	131238798	7:131238311-131238798	ENSG00000233287
chr7	131327417	131328375	7:131327417-131328375	ENSG00000128585,ENSG00000236753
chr7	131347326	131347545	7:131347326-131347545	-
chr7	131370438	131370888	7:131370438-131370888	ENSG00000128585,ENSG00000236753
chr7	131424155	131424617	7:131424155-131424617	-
chr7	131501312	131501973	7:131501312-131501973	ENSG00000273489,ENSG00000128567,ENSG00000213261,ENSG00000236238
chr7	131507785	131508294	7:131507785-131508294	ENSG00000273489,ENSG00000128567,ENSG00000224545,ENSG00000213261,ENSG00000236238
chr7	131513449	131513932	7:131513449-131513932	ENSG00000273489,ENSG00000128567,ENSG00000224545,ENSG00000213261,ENSG00000236238
chr7	131522543	131522855	7:131522543-131522855	ENSG00000224545,ENSG00000213261,ENSG00000236238
chr7	131555881	131557106	7:131555881-131557106	ENSG00000128567,ENSG00000213261,ENSG00000236238
chr7	131606599	131606830	7:131606599-131606830	ENSG00000213261,ENSG00000236238,ENSG00000236281
chr7	131654813	131655114	7:131654813-131655114	ENSG00000128567,ENSG00000213261,ENSG00000236238,ENSG00000236395,ENSG00000236281
chr7	131689139	131689346	7:131689139-131689346	ENSG00000213261,ENSG00000236238,ENSG00000236395,ENSG00000236281,ENSG00000233263,ENSG00000236386
chr7	132318826	132319351	7:132318826-132319351	ENSG00000236395,ENSG00000236281,ENSG00000233263,ENSG00000236386,ENSG00000224865,ENSG00000229532,ENSG00000221866,ENSG00000225144,ENSG00000223436,ENSG00000237821,ENSG00000235429
chr7	132394240	132394737	7:132394240-132394737	ENSG00000236281,ENSG00000233263,ENSG00000236386,ENSG00000224865,ENSG00000229532,ENSG00000225144,ENSG00000223436
chr7	132430841	132431781	7:132430841-132431781	ENSG00000236395,ENSG00000236281,ENSG00000233263,ENSG00000236386,ENSG00000224865,ENSG00000229532,ENSG00000225144,ENSG00000223436,ENSG00000235967
chr7	132437705	132438315	7:132437705-132438315	ENSG00000236281,ENSG00000233263,ENSG00000236386,ENSG00000224865,ENSG00000229532,ENSG00000225144,ENSG00000223436
chr7	132451056	132451638	7:132451056-132451638	ENSG00000236281,ENSG00000233263,ENSG00000236386,ENSG00000224865,ENSG00000229532,ENSG00000225144,ENSG00000223436,ENSG00000237821
chr7	132453912	132454326	7:132453912-132454326	ENSG00000224865,ENSG00000229532,ENSG00000225144,ENSG00000223436
chr7	132460964	132461690	7:132460964-132461690	ENSG00000236395,ENSG00000236281,ENSG00000233263,ENSG00000236386,ENSG00000224865,ENSG00000229532,ENSG00000225144,ENSG00000223436,ENSG00000237821,ENSG00000235967
chr7	132474374	132474625	7:132474374-132474625	ENSG00000236281,ENSG00000233263,ENSG00000236386,ENSG00000224865,ENSG00000229532,ENSG00000225144,ENSG00000223436
chr7	132485480	132486133	7:132485480-132486133	ENSG00000236281,ENSG00000233263,ENSG00000236386,ENSG00000224865,ENSG00000229532,ENSG00000225144,ENSG00000223436,ENSG00000283041,ENSG00000237821,ENSG00000235429,ENSG00000226205
chr7	132489006	132489247	7:132489006-132489247	ENSG00000229532,ENSG00000223436
chr7	132509550	132509952	7:132509550-132509952	ENSG00000236281,ENSG00000233263,ENSG00000236386,ENSG00000224865,ENSG00000229532,ENSG00000225144,ENSG00000223436,ENSG00000237821
chr7	132560935	132561214	7:132560935-132561214	ENSG00000224865,ENSG00000225144
chr7	132575576	132575915	7:132575576-132575915	ENSG00000221866
chr7	132576213	132576729	7:132576213-132576729	ENSG00000221866
chr7	132577486	132577720	7:132577486-132577720	ENSG00000221866
chr7	132580520	132581032	7:132580520-132581032	ENSG00000236395,ENSG00000236281,ENSG00000233263,ENSG00000236386,ENSG00000224865,ENSG00000229532,ENSG00000221866,ENSG00000225144
chr7	132655219	132655919	7:132655219-132655919	ENSG00000236281,ENSG00000233263,ENSG00000236386,ENSG00000224865,ENSG00000229532,ENSG00000221866,ENSG00000183470,ENSG00000227197,ENSG00000237821
chr7	132666239	132666936	7:132666239-132666936	ENSG00000236281,ENSG00000233263,ENSG00000236386,ENSG00000224865,ENSG00000229532,ENSG00000225144,ENSG00000183470,ENSG00000201009,ENSG00000225881,ENSG00000227197,ENSG00000283041,ENSG00000284135,ENSG00000237821,ENSG00000235429,ENSG00000235967,ENSG00000226205
chr7	132771092	132771917	7:132771092-132771917	ENSG00000236281,ENSG00000233263,ENSG00000236386,ENSG00000224865,ENSG00000229532,ENSG00000225144,ENSG00000201009,ENSG00000225881,ENSG00000227197,ENSG00000283041,ENSG00000284135,ENSG00000237821,ENSG00000276137,ENSG00000235429,ENSG00000235967,ENSG00000226205
chr7	132777647	132777980	7:132777647-132777980	ENSG00000201009,ENSG00000225881,ENSG00000227197,ENSG00000237821
chr7	132882642	132883252	7:132882642-132883252	ENSG00000233263,ENSG00000236386,ENSG00000224865,ENSG00000229532,ENSG00000201009,ENSG00000227197,ENSG00000283041,ENSG00000284135,ENSG00000237821,ENSG00000276137,ENSG00000235429,ENSG00000235967,ENSG00000226205
chr7	132905212	132905426	7:132905212-132905426	ENSG00000227197,ENSG00000283041,ENSG00000284135,ENSG00000237821,ENSG00000276137,ENSG00000235429,ENSG00000235967,ENSG00000226205
chr7	133081643	133082661	7:133081643-133082661	ENSG00000106554,ENSG00000227197,ENSG00000283041,ENSG00000284135,ENSG00000272393,ENSG00000237821,ENSG00000276137,ENSG00000235429
chr7	133252687	133253455	7:133252687-133253455	ENSG00000283041,ENSG00000284135,ENSG00000237821,ENSG00000131558,ENSG00000276137,ENSG00000235429,ENSG00000235967,ENSG00000226205
chr7	133268330	133268734	7:133268330-133268734	ENSG00000237821,ENSG00000276137,ENSG00000235429
chr7	133365436	133365713	7:133365436-133365713	ENSG00000237821,ENSG00000276137,ENSG00000235429,ENSG00000235967,ENSG00000226205
chr7	133480969	133481193	7:133480969-133481193	ENSG00000131558,ENSG00000235967,ENSG00000226205
chr7	133483972	133484609	7:133483972-133484609	ENSG00000237821,ENSG00000131558,ENSG00000276137,ENSG00000235429,ENSG00000235967,ENSG00000226205
chr7	133894718	133895326	7:133894718-133895326	ENSG00000131558,ENSG00000235967,ENSG00000226205
chr7	134032008	134032778	7:134032008-134032778	ENSG00000229532,ENSG00000283041,ENSG00000237821,ENSG00000276137,ENSG00000235429,ENSG00000235967,ENSG00000226205,ENSG00000231098,ENSG00000229177
chr7	134102588	134102802	7:134102588-134102802	ENSG00000231098
chr7	134104140	134104395	7:134104140-134104395	ENSG00000235967,ENSG00000231098
chr7	134126936	134127769	7:134126936-134127769	ENSG00000235967,ENSG00000226205,ENSG00000155530,ENSG00000231098,ENSG00000229177
chr7	134141201	134141607	7:134141201-134141607	ENSG00000231098,ENSG00000229177
chr7	134174794	134175229	7:134174794-134175229	ENSG00000235967,ENSG00000231098,ENSG00000229177
chr7	134316405	134317429	7:134316405-134317429	ENSG00000231098,ENSG00000205060,ENSG00000229177
chr7	134327853	134328207	7:134327853-134328207	ENSG00000235967,ENSG00000226205,ENSG00000231098,ENSG00000205060,ENSG00000229177
chr7	134432300	134433119	7:134432300-134433119	ENSG00000273297,ENSG00000085662,ENSG00000198074
chr7	134458377	134459615	7:134458377-134459615	ENSG00000273297,ENSG00000085662,ENSG00000198074
chr7	134513335	134513588	7:134513335-134513588	ENSG00000273297,ENSG00000198074
chr7	134514360	134514991	7:134514360-134514991	ENSG00000273297,ENSG00000198074
chr7	134547257	134547817	7:134547257-134547817	ENSG00000273297,ENSG00000198074,ENSG00000227471
chr7	134562048	134562653	7:134562048-134562653	ENSG00000198074,ENSG00000227471
chr7	134606281	134606787	7:134606281-134606787	ENSG00000273297,ENSG00000198074
chr7	134632880	134633384	7:134632880-134633384	ENSG00000224375
chr7	134635964	134636363	7:134635964-134636363	ENSG00000224375
chr7	134640965	134641573	7:134640965-134641573	ENSG00000172331,ENSG00000224375
chr7	134646305	134647364	7:134646305-134647364	ENSG00000172331,ENSG00000224375,ENSG00000230101,ENSG00000223500,ENSG00000231794
chr7	134669495	134670389	7:134669495-134670389	ENSG00000172331,ENSG00000224375,ENSG00000230101,ENSG00000223500,ENSG00000231794,ENSG00000146857
chr7	134701344	134701611	7:134701344-134701611	ENSG00000224375,ENSG00000230101
chr7	134710812	134711630	7:134710812-134711630	ENSG00000224375,ENSG00000230101,ENSG00000122786,ENSG00000223500,ENSG00000231794
chr7	134750084	134750359	7:134750084-134750359	ENSG00000230101,ENSG00000122786
chr7	134864955	134865689	7:134864955-134865689	ENSG00000230101,ENSG00000122786
chr7	134946382	134946733	7:134946382-134946733	ENSG00000122786
chr7	134954184	134954543	7:134954184-134954543	ENSG00000122786
chr7	134986133	134987198	7:134986133-134987198	ENSG00000286458,ENSG00000146856,ENSG00000122783,ENSG00000223500,ENSG00000146859,ENSG00000272941,ENSG00000287733,ENSG00000231794
chr7	134992754	134993197	7:134992754-134993197	ENSG00000286458,ENSG00000146856
chr7	134995235	134996422	7:134995235-134996422	ENSG00000286458,ENSG00000146856,ENSG00000223500,ENSG00000231794
chr7	135147388	135148821	7:135147388-135148821	ENSG00000122783,ENSG00000223500,ENSG00000146859,ENSG00000272941,ENSG00000287733,ENSG00000231794
chr7	135160012	135160549	7:135160012-135160549	ENSG00000122783,ENSG00000223500,ENSG00000146859,ENSG00000272941,ENSG00000287733
chr7	135169994	135171133	7:135169994-135171133	ENSG00000122783,ENSG00000223500,ENSG00000146859,ENSG00000272941,ENSG00000287733,ENSG00000105875,ENSG00000231794,ENSG00000146857
chr7	135185983	135186256	7:135185983-135186256	ENSG00000105875,ENSG00000231794
chr7	135210882	135212108	7:135210882-135212108	ENSG00000287733,ENSG00000105875,ENSG00000231794,ENSG00000277138,ENSG00000146857
chr7	135252247	135252456	7:135252247-135252456	ENSG00000146857
chr7	135269523	135269838	7:135269523-135269838	ENSG00000146857,ENSG00000227073
chr7	135274566	135274923	7:135274566-135274923	ENSG00000231794,ENSG00000146857,ENSG00000276067,ENSG00000227073
chr7	135281401	135281975	7:135281401-135281975	ENSG00000146857,ENSG00000276067,ENSG00000227073,ENSG00000155561
chr7	135509066	135509329	7:135509066-135509329	ENSG00000080802,ENSG00000227073
chr7	135509789	135510688	7:135509789-135510688	ENSG00000080802,ENSG00000227073,ENSG00000155561
chr7	135557500	135558907	7:135557500-135558907	ENSG00000146857,ENSG00000080802,ENSG00000227073,ENSG00000155561,ENSG00000273219
chr7	135569440	135569790	7:135569440-135569790	ENSG00000227073
chr7	135621217	135621517	7:135621217-135621517	ENSG00000227073,ENSG00000155561
chr7	135645270	135645578	7:135645270-135645578	ENSG00000227073,ENSG00000155561,ENSG00000271414,ENSG00000164707,ENSG00000273219
chr7	135661983	135662967	7:135661983-135662967	ENSG00000227073,ENSG00000271414,ENSG00000223718,ENSG00000243317,ENSG00000212303,ENSG00000164707,ENSG00000273219,ENSG00000189320,ENSG00000224746
chr7	135672761	135673238	7:135672761-135673238	ENSG00000223718,ENSG00000243317,ENSG00000212303,ENSG00000164707,ENSG00000273219,ENSG00000189320,ENSG00000224746
chr7	135801004	135801539	7:135801004-135801539	ENSG00000164707,ENSG00000273219,ENSG00000189320,ENSG00000224746,ENSG00000230649,ENSG00000236503,ENSG00000231244,ENSG00000181072,ENSG00000207597,ENSG00000223657,ENSG00000224469,ENSG00000105894,ENSG00000231114
chr7	135831489	135831927	7:135831489-135831927	ENSG00000164707,ENSG00000273219,ENSG00000189320,ENSG00000224746,ENSG00000199700,ENSG00000230649,ENSG00000206705,ENSG00000236503,ENSG00000226066,ENSG00000234352,ENSG00000231244,ENSG00000181072,ENSG00000207597,ENSG00000223657,ENSG00000224469,ENSG00000105894,ENSG00000202023,ENSG00000231114,ENSG00000228031,ENSG00000279483
chr7	135901556	135901999	7:135901556-135901999	ENSG00000164707,ENSG00000273219,ENSG00000189320,ENSG00000224746,ENSG00000199700,ENSG00000230649,ENSG00000236503,ENSG00000234352,ENSG00000231244,ENSG00000181072,ENSG00000207597,ENSG00000223657,ENSG00000224469,ENSG00000202023,ENSG00000231114,ENSG00000228031,ENSG00000279483
chr7	135905437	135905788	7:135905437-135905788	ENSG00000164707,ENSG00000273219,ENSG00000189320,ENSG00000224746,ENSG00000199700,ENSG00000230649,ENSG00000236503,ENSG00000231244,ENSG00000181072,ENSG00000207597,ENSG00000223657,ENSG00000105894,ENSG00000202023,ENSG00000231114,ENSG00000228031,ENSG00000279483
chr7	135933849	135934229	7:135933849-135934229	ENSG00000189320,ENSG00000199700
chr7	135938583	135938797	7:135938583-135938797	ENSG00000224746,ENSG00000199700
chr7	135950462	135950963	7:135950462-135950963	ENSG00000164707,ENSG00000189320,ENSG00000224746,ENSG00000199700,ENSG00000230649,ENSG00000236503,ENSG00000181072,ENSG00000223657,ENSG00000105894
chr7	135976947	135977663	7:135976947-135977663	ENSG00000164707,ENSG00000273219,ENSG00000189320,ENSG00000224746,ENSG00000105887,ENSG00000199700,ENSG00000230649,ENSG00000236503
chr7	135980580	135981145	7:135980580-135981145	ENSG00000164707,ENSG00000273219,ENSG00000189320,ENSG00000224746,ENSG00000105887,ENSG00000199700,ENSG00000230649,ENSG00000236503,ENSG00000234352,ENSG00000231244,ENSG00000181072,ENSG00000207597,ENSG00000223657,ENSG00000224469,ENSG00000202023,ENSG00000231114
chr7	135993975	135994668	7:135993975-135994668	ENSG00000164707,ENSG00000273219,ENSG00000189320,ENSG00000224746,ENSG00000105887,ENSG00000199700,ENSG00000230649,ENSG00000236503,ENSG00000234352,ENSG00000231244,ENSG00000181072,ENSG00000207597,ENSG00000223657,ENSG00000224469,ENSG00000105894,ENSG00000231114,ENSG00000228031,ENSG00000279483
chr7	136052783	136052986	7:136052783-136052986	ENSG00000273219,ENSG00000224746,ENSG00000230649,ENSG00000206705,ENSG00000236503,ENSG00000231244,ENSG00000181072,ENSG00000207597,ENSG00000105894,ENSG00000231114
chr7	136086721	136087248	7:136086721-136087248	ENSG00000230649,ENSG00000232053,ENSG00000206705,ENSG00000236503,ENSG00000234352,ENSG00000231244,ENSG00000181072,ENSG00000207597,ENSG00000223657,ENSG00000224469,ENSG00000105894,ENSG00000202023,ENSG00000231114,ENSG00000228031,ENSG00000279483
chr7	136115208	136115504	7:136115208-136115504	ENSG00000230649,ENSG00000206705,ENSG00000236503,ENSG00000234352,ENSG00000231244,ENSG00000181072,ENSG00000207597,ENSG00000223657,ENSG00000224469,ENSG00000105894,ENSG00000202023,ENSG00000231114,ENSG00000228031,ENSG00000279483
chr7	136179300	136179543	7:136179300-136179543	ENSG00000206705,ENSG00000236503,ENSG00000234352,ENSG00000231244,ENSG00000181072,ENSG00000207597,ENSG00000223657,ENSG00000224469,ENSG00000105894,ENSG00000202023,ENSG00000231114,ENSG00000279483
chr7	136406327	136406622	7:136406327-136406622	ENSG00000232053,ENSG00000236503,ENSG00000226066,ENSG00000234352,ENSG00000231244,ENSG00000181072,ENSG00000207597,ENSG00000223657,ENSG00000224469,ENSG00000105894,ENSG00000202023,ENSG00000228031,ENSG00000279483
chr7	136419606	136419838	7:136419606-136419838	ENSG00000232053,ENSG00000236503,ENSG00000226066,ENSG00000234352,ENSG00000224469,ENSG00000231114
chr7	137846375	137847640	7:137846375-137847640	ENSG00000202023,ENSG00000157680,ENSG00000279483,ENSG00000230383
chr7	137899214	137899697	7:137899214-137899697	ENSG00000234352,ENSG00000181072,ENSG00000207597,ENSG00000223657,ENSG00000224469,ENSG00000105894,ENSG00000202023,ENSG00000231114,ENSG00000228031,ENSG00000157680,ENSG00000279483,ENSG00000230383,ENSG00000237243,ENSG00000122787,ENSG00000234639,ENSG00000231923,ENSG00000284028,ENSG00000233951,ENSG00000222514,ENSG00000231931
chr7	137903564	137904043	7:137903564-137904043	ENSG00000234352,ENSG00000181072,ENSG00000207597,ENSG00000224469,ENSG00000105894,ENSG00000202023,ENSG00000231114,ENSG00000228031,ENSG00000279483,ENSG00000230383,ENSG00000182158,ENSG00000237243,ENSG00000122787,ENSG00000234639,ENSG00000231923,ENSG00000284028,ENSG00000233951,ENSG00000222514,ENSG00000231931
chr7	137935099	137935676	7:137935099-137935676	ENSG00000234352,ENSG00000224469,ENSG00000105894,ENSG00000231114,ENSG00000279483,ENSG00000230383,ENSG00000182158,ENSG00000237243,ENSG00000234639,ENSG00000231923,ENSG00000231931
chr7	137935908	137936315	7:137935908-137936315	ENSG00000182158,ENSG00000237243
chr7	138001523	138002628	7:138001523-138002628	ENSG00000223657,ENSG00000224469,ENSG00000105894,ENSG00000202023,ENSG00000279483,ENSG00000230383,ENSG00000182158,ENSG00000237243,ENSG00000122787,ENSG00000234639,ENSG00000231923,ENSG00000222514,ENSG00000231931
chr7	138008751	138009246	7:138008751-138009246	ENSG00000230383,ENSG00000182158,ENSG00000237243,ENSG00000122787,ENSG00000234639,ENSG00000231923,ENSG00000222514,ENSG00000231931
chr7	138161455	138162136	7:138161455-138162136	ENSG00000234352,ENSG00000231244,ENSG00000181072,ENSG00000207597,ENSG00000223657,ENSG00000224469,ENSG00000105894,ENSG00000202023,ENSG00000231114,ENSG00000228031,ENSG00000279483,ENSG00000230383,ENSG00000234639,ENSG00000231923,ENSG00000214128,ENSG00000223721,ENSG00000243099,ENSG00000234658,ENSG00000234995,ENSG00000214815,ENSG00000213237,ENSG00000213238,ENSG00000201465,ENSG00000252820,ENSG00000225559,ENSG00000284028,ENSG00000233951,ENSG00000222514,ENSG00000231931
chr7	138459695	138461226	7:138459695-138461226	ENSG00000202023,ENSG00000231114,ENSG00000228031,ENSG00000231923,ENSG00000223721,ENSG00000243099,ENSG00000234995,ENSG00000122779,ENSG00000214815,ENSG00000213237,ENSG00000213238,ENSG00000201465,ENSG00000284028,ENSG00000233951,ENSG00000222514
chr7	138542194	138542559	7:138542194-138542559	ENSG00000105894,ENSG00000228031,ENSG00000231923,ENSG00000223721,ENSG00000243099,ENSG00000234658,ENSG00000234995,ENSG00000122779,ENSG00000214815,ENSG00000213237,ENSG00000213238,ENSG00000222514,ENSG00000231931
chr7	138625055	138625491	7:138625055-138625491	ENSG00000214128,ENSG00000223721,ENSG00000243099,ENSG00000234658,ENSG00000252188,ENSG00000157703,ENSG00000234995,ENSG00000214815,ENSG00000213237,ENSG00000213238,ENSG00000284028,ENSG00000233951,ENSG00000222514,ENSG00000231931
chr7	138625713	138626434	7:138625713-138626434	ENSG00000214128,ENSG00000223721,ENSG00000243099,ENSG00000234658,ENSG00000252188,ENSG00000157703,ENSG00000234995,ENSG00000214815,ENSG00000213237,ENSG00000213238,ENSG00000284028,ENSG00000233951,ENSG00000222514,ENSG00000231931
chr7	138664211	138664568	7:138664211-138664568	ENSG00000223721,ENSG00000243099,ENSG00000234658,ENSG00000157703,ENSG00000213237
chr7	138738686	138739118	7:138738686-138739118	ENSG00000202023,ENSG00000231114,ENSG00000228031,ENSG00000279483,ENSG00000230383,ENSG00000234639,ENSG00000231923,ENSG00000214128,ENSG00000105929,ENSG00000223721,ENSG00000243099,ENSG00000234658,ENSG00000234995,ENSG00000214815,ENSG00000213237,ENSG00000213238,ENSG00000201465,ENSG00000252820,ENSG00000225559,ENSG00000284028,ENSG00000233951,ENSG00000222514,ENSG00000231931
chr7	138752339	138753113	7:138752339-138753113	ENSG00000105894,ENSG00000279483,ENSG00000231923,ENSG00000214128,ENSG00000105929,ENSG00000223721,ENSG00000243099,ENSG00000234658,ENSG00000214815,ENSG00000213237,ENSG00000213238,ENSG00000201465,ENSG00000284028,ENSG00000233951,ENSG00000222514,ENSG00000231931
chr7	138865761	138866153	7:138865761-138866153	ENSG00000228031,ENSG00000214128
chr7	138875694	138876387	7:138875694-138876387	ENSG00000234352,ENSG00000181072,ENSG00000105894,ENSG00000202023,ENSG00000228031,ENSG00000279483,ENSG00000230383,ENSG00000231923,ENSG00000271537,ENSG00000239254,ENSG00000199646,ENSG00000214128,ENSG00000223721,ENSG00000243099,ENSG00000214815,ENSG00000213237,ENSG00000213238,ENSG00000284028,ENSG00000233951,ENSG00000222514,ENSG00000231931
chr7	138886408	138886954	7:138886408-138886954	ENSG00000279483,ENSG00000230383,ENSG00000239254,ENSG00000199646,ENSG00000122778,ENSG00000214128,ENSG00000223721,ENSG00000213237
chr7	138898269	138898575	7:138898269-138898575	ENSG00000214128
chr7	138903306	138903923	7:138903306-138903923	ENSG00000234352,ENSG00000223657,ENSG00000224469,ENSG00000202023,ENSG00000231114,ENSG00000228031,ENSG00000279483,ENSG00000231923,ENSG00000206843,ENSG00000271537,ENSG00000239254,ENSG00000214128,ENSG00000223721,ENSG00000243099,ENSG00000213237,ENSG00000213238,ENSG00000284028,ENSG00000233951,ENSG00000222514,ENSG00000231931
chr7	138981044	138982053	7:138981044-138982053	ENSG00000122778
chr7	139017101	139017473	7:139017101-139017473	ENSG00000202023,ENSG00000206843,ENSG00000271537,ENSG00000239254,ENSG00000229677
chr7	139035175	139036303	7:139035175-139036303	ENSG00000271537,ENSG00000229677,ENSG00000146858
chr7	139044087	139044787	7:139044087-139044787	ENSG00000239254,ENSG00000229677,ENSG00000146858
chr7	139045346	139045636	7:139045346-139045636	ENSG00000229677
chr7	139054401	139054643	7:139054401-139054643	ENSG00000229677
chr7	139071708	139071997	7:139071708-139071997	ENSG00000239254,ENSG00000229677,ENSG00000105939
chr7	139074954	139075495	7:139074954-139075495	ENSG00000271537,ENSG00000239254,ENSG00000105939
chr7	139085368	139085775	7:139085368-139085775	ENSG00000206843,ENSG00000271537,ENSG00000239254,ENSG00000105939
chr7	139094736	139095756	7:139094736-139095756	ENSG00000206843,ENSG00000271537,ENSG00000239254,ENSG00000105948,ENSG00000105939
chr7	139100393	139100733	7:139100393-139100733	ENSG00000105939
chr7	139104317	139105187	7:139104317-139105187	ENSG00000105939
chr7	139109002	139110187	7:139109002-139110187	ENSG00000271537,ENSG00000239254,ENSG00000105948,ENSG00000105939
chr7	139118835	139119522	7:139118835-139119522	ENSG00000206843,ENSG00000271537,ENSG00000239254,ENSG00000105948,ENSG00000105939
chr7	139127709	139127953	7:139127709-139127953	ENSG00000271537,ENSG00000239254,ENSG00000105948,ENSG00000105939
chr7	139133445	139134121	7:139133445-139134121	ENSG00000271537,ENSG00000239254,ENSG00000105948,ENSG00000105939
chr7	139230682	139232333	7:139230682-139232333	ENSG00000206843,ENSG00000157741,ENSG00000271404,ENSG00000228360,ENSG00000271537,ENSG00000239254
chr7	139249408	139249765	7:139249408-139249765	ENSG00000206843,ENSG00000157741,ENSG00000271404,ENSG00000228360,ENSG00000271537,ENSG00000239254
chr7	139340150	139341919	7:139340150-139341919	ENSG00000273391,ENSG00000269955,ENSG00000146963,ENSG00000164898,ENSG00000206843
chr7	139359063	139360820	7:139359063-139360820	ENSG00000273391,ENSG00000269955,ENSG00000146963,ENSG00000164898,ENSG00000206843
chr7	139394408	139394869	7:139394408-139394869	ENSG00000252332,ENSG00000146963,ENSG00000206843
chr7	139434481	139434719	7:139434481-139434719	ENSG00000252332
chr7	139483454	139483904	7:139483454-139483904	ENSG00000254270,ENSG00000236279,ENSG00000188883,ENSG00000252332
chr7	139499804	139500383	7:139499804-139500383	ENSG00000254270,ENSG00000236279,ENSG00000253183,ENSG00000188883,ENSG00000252332,ENSG00000206843
chr7	139620796	139621072	7:139620796-139621072	ENSG00000254270,ENSG00000236279
chr7	139626916	139627227	7:139626916-139627227	ENSG00000254270,ENSG00000236279
chr7	139635591	139636323	7:139635591-139636323	ENSG00000059377,ENSG00000064393,ENSG00000254270,ENSG00000236279,ENSG00000252332
chr7	139644221	139644429	7:139644221-139644429	-
chr7	139680884	139681212	7:139680884-139681212	ENSG00000064393
chr7	139725050	139725348	7:139725050-139725348	ENSG00000064393
chr7	139731244	139731705	7:139731244-139731705	ENSG00000059377,ENSG00000064393
chr7	139737611	139738103	7:139737611-139738103	ENSG00000064393
chr7	139767303	139768089	7:139767303-139768089	ENSG00000059377,ENSG00000064393
chr7	139768360	139768571	7:139768360-139768571	ENSG00000059377,ENSG00000064393
chr7	139776552	139778762	7:139776552-139778762	ENSG00000059377,ENSG00000064393
chr7	139820182	139820482	7:139820182-139820482	ENSG00000059377
chr7	139854676	139855168	7:139854676-139855168	ENSG00000059377,ENSG00000254270
chr7	139886307	139886540	7:139886307-139886540	-
chr7	139916339	139916937	7:139916339-139916937	ENSG00000059377,ENSG00000064393,ENSG00000254270,ENSG00000236279
chr7	139980784	139981155	7:139980784-139981155	-
chr7	140036394	140036887	7:140036394-140036887	ENSG00000059378
chr7	140053817	140054095	7:140053817-140054095	ENSG00000059378
chr7	140062085	140063322	7:140062085-140063322	ENSG00000059378
chr7	140078439	140078833	7:140078439-140078833	ENSG00000251728
chr7	140084326	140084535	7:140084326-140084535	ENSG00000251728,ENSG00000006459
chr7	140085017	140085777	7:140085017-140085777	ENSG00000251728,ENSG00000006459
chr7	140108788	140109034	7:140108788-140109034	ENSG00000103200,ENSG00000251728,ENSG00000006459
chr7	140175249	140177521	7:140175249-140177521	ENSG00000260231,ENSG00000006459
chr7	140210096	140210642	7:140210096-140210642	ENSG00000241661,ENSG00000270512,ENSG00000199283,ENSG00000199971,ENSG00000260231
chr7	140229154	140231424	7:140229154-140231424	ENSG00000241661,ENSG00000270512,ENSG00000199283,ENSG00000260231,ENSG00000006459
chr7	140252784	140253378	7:140252784-140253378	ENSG00000204990,ENSG00000261778,ENSG00000103200,ENSG00000241661,ENSG00000270512,ENSG00000199283,ENSG00000260231
chr7	140263315	140263718	7:140263315-140263718	ENSG00000201354,ENSG00000103200,ENSG00000241661,ENSG00000270512,ENSG00000199283,ENSG00000260231
chr7	140269027	140269563	7:140269027-140269563	ENSG00000285841,ENSG00000103200,ENSG00000241661,ENSG00000270512,ENSG00000199283
chr7	140304342	140304959	7:140304342-140304959	ENSG00000241661,ENSG00000270512,ENSG00000199283,ENSG00000260231,ENSG00000006459
chr7	140326214	140326510	7:140326214-140326510	ENSG00000260231
chr7	140358590	140359683	7:140358590-140359683	ENSG00000103200,ENSG00000202472,ENSG00000223113,ENSG00000157800
chr7	140375803	140376857	7:140375803-140376857	ENSG00000103200,ENSG00000202472,ENSG00000223113,ENSG00000157800
chr7	140397868	140398925	7:140397868-140398925	ENSG00000103200,ENSG00000146955,ENSG00000202472,ENSG00000157800
chr7	140403626	140404691	7:140403626-140404691	ENSG00000103200,ENSG00000146955,ENSG00000202472,ENSG00000157800
chr7	140417440	140417782	7:140417440-140417782	ENSG00000103200,ENSG00000146955
chr7	140477224	140477537	7:140477224-140477537	ENSG00000133606
chr7	140478600	140479873	7:140478600-140479873	ENSG00000201354,ENSG00000133606,ENSG00000103200
chr7	140640042	140641097	7:140640042-140641097	ENSG00000240173,ENSG00000285904,ENSG00000201354,ENSG00000146966
chr7	140646919	140647412	7:140646919-140647412	ENSG00000240173,ENSG00000285904,ENSG00000201354,ENSG00000146966
chr7	140653428	140653626	7:140653428-140653626	ENSG00000240173,ENSG00000201354,ENSG00000133606
chr7	140656515	140657156	7:140656515-140657156	ENSG00000133597,ENSG00000240173,ENSG00000201354,ENSG00000146966,ENSG00000133606
chr7	140672765	140673808	7:140672765-140673808	ENSG00000240889,ENSG00000090266,ENSG00000133597,ENSG00000201354,ENSG00000146966
chr7	140696366	140697571	7:140696366-140697571	ENSG00000240889,ENSG00000090266
chr7	140714484	140715090	7:140714484-140715090	ENSG00000261629,ENSG00000242703,ENSG00000240889,ENSG00000090266
chr7	140722945	140723493	7:140722945-140723493	ENSG00000261629,ENSG00000204990,ENSG00000261624,ENSG00000242703,ENSG00000271611,ENSG00000271932,ENSG00000240889,ENSG00000090266,ENSG00000201354
chr7	140811012	140811495	7:140811012-140811495	ENSG00000261629,ENSG00000204990,ENSG00000090263,ENSG00000242703,ENSG00000271611,ENSG00000271932,ENSG00000157764
chr7	140902439	140902977	7:140902439-140902977	ENSG00000261778,ENSG00000242703,ENSG00000271611,ENSG00000271932,ENSG00000157764
chr7	140917463	140917728	7:140917463-140917728	ENSG00000271611,ENSG00000271932,ENSG00000157764
chr7	140923899	140925311	7:140923899-140925311	ENSG00000271611,ENSG00000271932,ENSG00000157764
chr7	140956602	140956869	7:140956602-140956869	ENSG00000261778,ENSG00000242703,ENSG00000271611,ENSG00000271932
chr7	141012126	141012339	7:141012126-141012339	ENSG00000090263,ENSG00000242703
chr7	141014440	141015368	7:141014440-141015368	ENSG00000204990,ENSG00000285841,ENSG00000261624,ENSG00000090263,ENSG00000242703,ENSG00000271611,ENSG00000271932
chr7	141023363	141023629	7:141023363-141023629	ENSG00000204990,ENSG00000261624,ENSG00000261778,ENSG00000090263,ENSG00000242703
chr7	141053595	141054260	7:141053595-141054260	ENSG00000244292,ENSG00000240031,ENSG00000165076,ENSG00000240677,ENSG00000239648,ENSG00000224354,ENSG00000241926,ENSG00000127366,ENSG00000270923,ENSG00000127362,ENSG00000261629,ENSG00000204990,ENSG00000285841,ENSG00000261624,ENSG00000261778,ENSG00000223212,ENSG00000242703,ENSG00000271611,ENSG00000271932
chr7	141072547	141073646	7:141072547-141073646	ENSG00000261629,ENSG00000285841,ENSG00000261624,ENSG00000261778,ENSG00000261115
chr7	141073953	141074744	7:141073953-141074744	ENSG00000261629,ENSG00000204990,ENSG00000285841,ENSG00000261624,ENSG00000261778,ENSG00000261115
chr7	141511776	141512253	7:141511776-141512253	ENSG00000261797,ENSG00000261570,ENSG00000261629,ENSG00000204990,ENSG00000285841,ENSG00000261624,ENSG00000261778
chr7	141533412	141533715	7:141533412-141533715	ENSG00000239648,ENSG00000224354,ENSG00000241926,ENSG00000270923,ENSG00000261570,ENSG00000261629,ENSG00000204990,ENSG00000285841,ENSG00000261624,ENSG00000261778
chr7	141550951	141551809	7:141550951-141551809	ENSG00000006530,ENSG00000261570,ENSG00000261629,ENSG00000204990,ENSG00000285841
chr7	141557927	141558192	7:141557927-141558192	ENSG00000006530,ENSG00000261570
chr7	141558465	141559168	7:141558465-141559168	ENSG00000127366,ENSG00000006530,ENSG00000261570,ENSG00000261629,ENSG00000204990,ENSG00000285841
chr7	141590712	141591129	7:141590712-141591129	ENSG00000240677,ENSG00000239648,ENSG00000224354,ENSG00000241926,ENSG00000127366,ENSG00000127362,ENSG00000006530,ENSG00000261629,ENSG00000204990,ENSG00000285841,ENSG00000261624,ENSG00000261778
chr7	141654557	141654981	7:141654557-141654981	ENSG00000240031,ENSG00000240677,ENSG00000239648,ENSG00000224354,ENSG00000241926,ENSG00000127366,ENSG00000270923,ENSG00000127362,ENSG00000106028,ENSG00000212153,ENSG00000228775,ENSG00000270157,ENSG00000244701,ENSG00000006530,ENSG00000261629,ENSG00000204990,ENSG00000285841,ENSG00000261624,ENSG00000261778
chr7	141701307	141702588	7:141701307-141702588	ENSG00000240031,ENSG00000240677,ENSG00000239648,ENSG00000224354,ENSG00000241926,ENSG00000127366,ENSG00000270923,ENSG00000127362,ENSG00000106028,ENSG00000212153,ENSG00000214102,ENSG00000228775,ENSG00000270157,ENSG00000257093
chr7	141737861	141738650	7:141737861-141738650	ENSG00000240031,ENSG00000240677,ENSG00000239648,ENSG00000224354,ENSG00000241926,ENSG00000127366,ENSG00000270923,ENSG00000127362,ENSG00000106028,ENSG00000212153,ENSG00000214102,ENSG00000228775,ENSG00000270157,ENSG00000257093
chr7	141975965	141976625	7:141975965-141976625	ENSG00000253188,ENSG00000211725,ENSG00000227550,ENSG00000211724,ENSG00000230099,ENSG00000211721,ENSG00000241657,ENSG00000211717,ENSG00000186163,ENSG00000258223,ENSG00000240268,ENSG00000257743,ENSG00000257138,ENSG00000258227,ENSG00000258083,ENSG00000244292,ENSG00000257335,ENSG00000237621,ENSG00000240031,ENSG00000165076,ENSG00000240677,ENSG00000239648,ENSG00000224354,ENSG00000241926,ENSG00000127366,ENSG00000270923,ENSG00000127362
chr7	141985483	141985709	7:141985483-141985709	ENSG00000186163,ENSG00000240268,ENSG00000257743,ENSG00000257138,ENSG00000258227,ENSG00000258083,ENSG00000244292,ENSG00000257335,ENSG00000237621,ENSG00000240031,ENSG00000240677,ENSG00000239648,ENSG00000224354,ENSG00000241926,ENSG00000127366
chr7	142131580	142131842	7:142131580-142131842	ENSG00000244661,ENSG00000186163,ENSG00000258223,ENSG00000240268,ENSG00000257743,ENSG00000258227,ENSG00000258083,ENSG00000244292,ENSG00000257335,ENSG00000240031,ENSG00000240677,ENSG00000239648,ENSG00000224354,ENSG00000241926
chr7	142303721	142303977	7:142303721-142303977	ENSG00000278030,ENSG00000211731,ENSG00000253291,ENSG00000211728,ENSG00000211727,ENSG00000253188,ENSG00000211725,ENSG00000227550,ENSG00000211724,ENSG00000230099,ENSG00000253409,ENSG00000211721,ENSG00000211739,ENSG00000241657,ENSG00000229769,ENSG00000244661,ENSG00000211720,ENSG00000211717,ENSG00000211716,ENSG00000211715,ENSG00000239944,ENSG00000211714,ENSG00000211713,ENSG00000242771,ENSG00000243889,ENSG00000211707,ENSG00000211710,ENSG00000237702,ENSG00000226660,ENSG00000242736,ENSG00000277083,ENSG00000241881,ENSG00000186163,ENSG00000258223,ENSG00000240268,ENSG00000244292,ENSG00000240031
chr7	142313451	142313964	7:142313451-142313964	ENSG00000276819,ENSG00000276953,ENSG00000274752,ENSG00000276597,ENSG00000275791,ENSG00000278030,ENSG00000211731,ENSG00000253291,ENSG00000253534,ENSG00000211728,ENSG00000211727,ENSG00000253188,ENSG00000211725,ENSG00000227550,ENSG00000211724,ENSG00000230099,ENSG00000253409,ENSG00000211721,ENSG00000211739,ENSG00000241657,ENSG00000229769,ENSG00000244661,ENSG00000211720,ENSG00000211717,ENSG00000211716,ENSG00000211715,ENSG00000239944,ENSG00000211714,ENSG00000211713,ENSG00000242771,ENSG00000243889,ENSG00000211707,ENSG00000211706,ENSG00000211734,ENSG00000211710,ENSG00000237702,ENSG00000226660,ENSG00000242736,ENSG00000277083,ENSG00000241881,ENSG00000186163,ENSG00000258223,ENSG00000240268,ENSG00000257743,ENSG00000258227,ENSG00000258083,ENSG00000244292,ENSG00000240031,ENSG00000240677,ENSG00000239648,ENSG00000224354,ENSG00000241926,ENSG00000127366
chr7	142320129	142320508	7:142320129-142320508	ENSG00000253291,ENSG00000211728,ENSG00000211727,ENSG00000253188,ENSG00000211725,ENSG00000227550,ENSG00000211724,ENSG00000230099,ENSG00000253409,ENSG00000211721,ENSG00000211739,ENSG00000241657,ENSG00000229769,ENSG00000244661,ENSG00000211720,ENSG00000211717,ENSG00000211716,ENSG00000211715,ENSG00000239944,ENSG00000211714,ENSG00000211713,ENSG00000242771,ENSG00000243889,ENSG00000211707,ENSG00000211706,ENSG00000211734,ENSG00000211710,ENSG00000277083,ENSG00000241881,ENSG00000186163,ENSG00000258223,ENSG00000240268
chr7	142323781	142323994	7:142323781-142323994	ENSG00000253291,ENSG00000211728,ENSG00000211727,ENSG00000253188,ENSG00000211725,ENSG00000211724,ENSG00000230099,ENSG00000253409,ENSG00000211721,ENSG00000241657,ENSG00000229769,ENSG00000244661,ENSG00000211720,ENSG00000211717,ENSG00000211716,ENSG00000211715,ENSG00000239944,ENSG00000211714,ENSG00000211713,ENSG00000242771,ENSG00000243889,ENSG00000211707,ENSG00000211706,ENSG00000211734,ENSG00000277083,ENSG00000241881,ENSG00000186163,ENSG00000258223,ENSG00000240268
chr7	142345798	142346340	7:142345798-142346340	ENSG00000276953,ENSG00000274752,ENSG00000276597,ENSG00000275791,ENSG00000278030,ENSG00000211731,ENSG00000253291,ENSG00000253534,ENSG00000211728,ENSG00000211727,ENSG00000253188,ENSG00000211725,ENSG00000227550,ENSG00000211724,ENSG00000230099,ENSG00000253409,ENSG00000211721,ENSG00000211739,ENSG00000241657,ENSG00000229769,ENSG00000244661,ENSG00000211720,ENSG00000211717,ENSG00000211716,ENSG00000211715,ENSG00000239944,ENSG00000211714,ENSG00000211713,ENSG00000242771,ENSG00000243889,ENSG00000282939,ENSG00000283063,ENSG00000211745,ENSG00000211707,ENSG00000277083,ENSG00000241881,ENSG00000186163,ENSG00000258223,ENSG00000240268,ENSG00000258083,ENSG00000244292
chr7	142632596	142632793	7:142632596-142632793	ENSG00000197993,ENSG00000165131,ENSG00000127412,ENSG00000286569,ENSG00000224970,ENSG00000165125,ENSG00000237254,ENSG00000282780,ENSG00000282173,ENSG00000281958,ENSG00000282133,ENSG00000282420,ENSG00000282320,ENSG00000282431,ENSG00000243661,ENSG00000250591,ENSG00000204983,ENSG00000232869,ENSG00000286831,ENSG00000249912,ENSG00000239992,ENSG00000282499,ENSG00000270672,ENSG00000211750,ENSG00000211749,ENSG00000240578,ENSG00000251578,ENSG00000211747,ENSG00000211746,ENSG00000276557,ENSG00000277880,ENSG00000275243,ENSG00000276819,ENSG00000275743,ENSG00000275158,ENSG00000276953,ENSG00000274752,ENSG00000276597,ENSG00000275791,ENSG00000276405,ENSG00000278030,ENSG00000211731,ENSG00000253291,ENSG00000253534,ENSG00000211728,ENSG00000211727,ENSG00000253188,ENSG00000211725,ENSG00000227550,ENSG00000211724,ENSG00000230099,ENSG00000253409,ENSG00000211721,ENSG00000211739,ENSG00000241657,ENSG00000229769,ENSG00000244661,ENSG00000211720,ENSG00000211715,ENSG00000239944
chr7	142636596	142637687	7:142636596-142637687	ENSG00000243661,ENSG00000250591,ENSG00000204983,ENSG00000232869,ENSG00000286831,ENSG00000249912,ENSG00000239992,ENSG00000282499,ENSG00000270672,ENSG00000211750,ENSG00000211749,ENSG00000240578,ENSG00000251578,ENSG00000211747,ENSG00000211746,ENSG00000276557,ENSG00000277880,ENSG00000275243,ENSG00000276819,ENSG00000275743,ENSG00000275158,ENSG00000276953,ENSG00000274752,ENSG00000276597,ENSG00000275791,ENSG00000276405,ENSG00000278030,ENSG00000211731,ENSG00000253291,ENSG00000253534,ENSG00000211728,ENSG00000211727,ENSG00000253188,ENSG00000227550,ENSG00000211724,ENSG00000230099,ENSG00000211721
chr7	142711651	142712374	7:142711651-142712374	ENSG00000253882,ENSG00000243661,ENSG00000250591,ENSG00000275896,ENSG00000204983,ENSG00000232869,ENSG00000286831,ENSG00000244273,ENSG00000211753,ENSG00000211752,ENSG00000241911,ENSG00000249912,ENSG00000239992,ENSG00000282499,ENSG00000270672,ENSG00000211750,ENSG00000211749,ENSG00000211746,ENSG00000276557,ENSG00000277880,ENSG00000275243,ENSG00000276819,ENSG00000275743,ENSG00000275158,ENSG00000276953,ENSG00000274752,ENSG00000276597,ENSG00000275791,ENSG00000276405,ENSG00000278030,ENSG00000211731,ENSG00000253291,ENSG00000211728,ENSG00000211727,ENSG00000253188,ENSG00000211725,ENSG00000227550,ENSG00000211724,ENSG00000230099,ENSG00000211739,ENSG00000229769
chr7	142718690	142718896	7:142718690-142718896	ENSG00000250591,ENSG00000204983,ENSG00000232869,ENSG00000286831,ENSG00000244273,ENSG00000211753,ENSG00000211752,ENSG00000241911,ENSG00000249912,ENSG00000239992,ENSG00000282499,ENSG00000270672,ENSG00000211750,ENSG00000275743,ENSG00000275158,ENSG00000276953,ENSG00000274752,ENSG00000275791
chr7	142783215	142783540	7:142783215-142783540	ENSG00000282780,ENSG00000282173,ENSG00000281958,ENSG00000282133,ENSG00000282420,ENSG00000282320,ENSG00000282431,ENSG00000243661,ENSG00000250591,ENSG00000275896,ENSG00000204983,ENSG00000232869,ENSG00000286831,ENSG00000249912,ENSG00000239992,ENSG00000282499,ENSG00000270672,ENSG00000211750,ENSG00000277880,ENSG00000275243,ENSG00000276819,ENSG00000275743,ENSG00000275158,ENSG00000275791,ENSG00000276405,ENSG00000278030
chr7	142785753	142786179	7:142785753-142786179	ENSG00000211771,ENSG00000211770,ENSG00000211769,ENSG00000211768,ENSG00000211767,ENSG00000211766,ENSG00000211765,ENSG00000211764,ENSG00000211751,ENSG00000282780,ENSG00000282173,ENSG00000281958,ENSG00000282133,ENSG00000282420,ENSG00000282320,ENSG00000282431,ENSG00000243661,ENSG00000250591,ENSG00000275896,ENSG00000204983,ENSG00000232869,ENSG00000286831,ENSG00000249912,ENSG00000239992,ENSG00000282499,ENSG00000270672,ENSG00000211750,ENSG00000211749,ENSG00000211746,ENSG00000276557,ENSG00000277880,ENSG00000275243,ENSG00000276819,ENSG00000275743,ENSG00000275158,ENSG00000276953,ENSG00000274752,ENSG00000276597,ENSG00000275791,ENSG00000276405,ENSG00000278030,ENSG00000211731,ENSG00000253291,ENSG00000253534,ENSG00000211728,ENSG00000211727,ENSG00000253188,ENSG00000211725,ENSG00000227550,ENSG00000211724,ENSG00000230099,ENSG00000241657
chr7	142798516	142799230	7:142798516-142799230	ENSG00000211772,ENSG00000211771,ENSG00000211770,ENSG00000211769,ENSG00000211768,ENSG00000211767,ENSG00000211766,ENSG00000211765,ENSG00000211764,ENSG00000211751,ENSG00000282780,ENSG00000282173,ENSG00000281958,ENSG00000282133,ENSG00000282420,ENSG00000282320,ENSG00000282431,ENSG00000250591,ENSG00000276819,ENSG00000275791
chr7	142808464	142809574	7:142808464-142809574	ENSG00000229977,ENSG00000197993,ENSG00000165131,ENSG00000127412,ENSG00000286569,ENSG00000224970,ENSG00000165125,ENSG00000237254,ENSG00000211772,ENSG00000211771,ENSG00000211770,ENSG00000211769,ENSG00000211768,ENSG00000211767,ENSG00000211766,ENSG00000211765,ENSG00000211764,ENSG00000211751,ENSG00000282780,ENSG00000282173,ENSG00000281958,ENSG00000282133,ENSG00000282420,ENSG00000282320,ENSG00000282431,ENSG00000250591,ENSG00000204983,ENSG00000232869,ENSG00000286831,ENSG00000249912,ENSG00000239992,ENSG00000282499,ENSG00000270672,ENSG00000211750,ENSG00000211749,ENSG00000211746,ENSG00000276557,ENSG00000277880,ENSG00000275243,ENSG00000276819,ENSG00000275743,ENSG00000275158,ENSG00000276953,ENSG00000274752,ENSG00000276597,ENSG00000275791,ENSG00000276405,ENSG00000278030,ENSG00000211731,ENSG00000253291,ENSG00000253534,ENSG00000211728,ENSG00000211727,ENSG00000253188,ENSG00000211725,ENSG00000227550,ENSG00000211724,ENSG00000230099,ENSG00000253409,ENSG00000211721,ENSG00000211739,ENSG00000241657,ENSG00000229769,ENSG00000244661
chr7	142853971	142855332	7:142853971-142855332	ENSG00000229977,ENSG00000159763,ENSG00000179420,ENSG00000225781,ENSG00000197993,ENSG00000165131,ENSG00000127412,ENSG00000286569,ENSG00000224970,ENSG00000165125,ENSG00000106123,ENSG00000250591,ENSG00000204983,ENSG00000232869,ENSG00000282499,ENSG00000270672,ENSG00000211750,ENSG00000277880,ENSG00000275243,ENSG00000276819,ENSG00000275743,ENSG00000275158,ENSG00000276953,ENSG00000274752,ENSG00000276597,ENSG00000275791,ENSG00000276405,ENSG00000278030,ENSG00000211731,ENSG00000253291,ENSG00000211728,ENSG00000211727,ENSG00000253188,ENSG00000211725,ENSG00000227550,ENSG00000211724,ENSG00000230099,ENSG00000253409,ENSG00000211721,ENSG00000241657,ENSG00000244661,ENSG00000211720,ENSG00000211717
chr7	143003394	143003853	7:143003394-143003853	ENSG00000232145,ENSG00000236398,ENSG00000159763,ENSG00000179420,ENSG00000225781,ENSG00000179468,ENSG00000197993,ENSG00000165131,ENSG00000127412,ENSG00000286569,ENSG00000224970,ENSG00000165125,ENSG00000277880,ENSG00000275243
chr7	143007861	143008360	7:143007861-143008360	ENSG00000159860,ENSG00000241136,ENSG00000176510,ENSG00000185899,ENSG00000279223,ENSG00000221937,ENSG00000268170,ENSG00000236398,ENSG00000159763,ENSG00000179420,ENSG00000225781,ENSG00000239293,ENSG00000179468,ENSG00000197993,ENSG00000165131,ENSG00000127412,ENSG00000286569,ENSG00000224970,ENSG00000165125,ENSG00000106123,ENSG00000277880,ENSG00000275243,ENSG00000276819,ENSG00000275743,ENSG00000275158,ENSG00000276953,ENSG00000274752,ENSG00000276597,ENSG00000275791,ENSG00000276405,ENSG00000278030,ENSG00000211731,ENSG00000253291,ENSG00000253534,ENSG00000211728,ENSG00000211727,ENSG00000253188,ENSG00000211725,ENSG00000227550,ENSG00000211724,ENSG00000230099,ENSG00000253409,ENSG00000211721,ENSG00000211739,ENSG00000241657,ENSG00000244661,ENSG00000211720,ENSG00000211714,ENSG00000211713
chr7	143205931	143206200	7:143205931-143206200	ENSG00000232145,ENSG00000236398,ENSG00000159763,ENSG00000179420,ENSG00000225781,ENSG00000239293,ENSG00000179468,ENSG00000197993,ENSG00000165131,ENSG00000127412,ENSG00000286569,ENSG00000224970,ENSG00000165125,ENSG00000276819,ENSG00000211731
chr7	143214981	143215519	7:143214981-143215519	ENSG00000176510,ENSG00000185899,ENSG00000279223,ENSG00000221937,ENSG00000268170,ENSG00000236398,ENSG00000159763,ENSG00000179420,ENSG00000225781,ENSG00000239293,ENSG00000179468,ENSG00000197993,ENSG00000165131,ENSG00000127412,ENSG00000286569,ENSG00000224970,ENSG00000165125,ENSG00000277880,ENSG00000275243,ENSG00000275743,ENSG00000276953,ENSG00000274752,ENSG00000276405,ENSG00000253291,ENSG00000253188,ENSG00000227550,ENSG00000229769
chr7	143240548	143241017	7:143240548-143241017	ENSG00000283537,ENSG00000176510,ENSG00000236853,ENSG00000221855,ENSG00000185899,ENSG00000234066,ENSG00000188037,ENSG00000240322,ENSG00000106144,ENSG00000231840,ENSG00000197448,ENSG00000159763,ENSG00000179420,ENSG00000225781,ENSG00000197993,ENSG00000165131,ENSG00000286569,ENSG00000275158,ENSG00000211724,ENSG00000211721
chr7	143250720	143251356	7:143250720-143251356	ENSG00000229977,ENSG00000176510,ENSG00000185899,ENSG00000234066,ENSG00000240322,ENSG00000106144,ENSG00000178826,ENSG00000231840,ENSG00000197448,ENSG00000159763,ENSG00000179420,ENSG00000225781,ENSG00000197993,ENSG00000165131,ENSG00000127412,ENSG00000211728
chr7	143258930	143259189	7:143258930-143259189	ENSG00000197448
chr7	143263029	143264005	7:143263029-143264005	ENSG00000204959,ENSG00000243896,ENSG00000185899,ENSG00000106144,ENSG00000178826,ENSG00000231840,ENSG00000197448
chr7	143279272	143280300	7:143279272-143280300	ENSG00000253882,ENSG00000106144,ENSG00000178826,ENSG00000231840
chr7	143287889	143288992	7:143287889-143288992	ENSG00000170379,ENSG00000283537,ENSG00000240322,ENSG00000239419,ENSG00000106144,ENSG00000178826,ENSG00000231840
chr7	143299761	143300214	7:143299761-143300214	ENSG00000176510,ENSG00000185899,ENSG00000234066,ENSG00000188037,ENSG00000231531,ENSG00000240322,ENSG00000239419,ENSG00000106144,ENSG00000178826,ENSG00000231840
chr7	143305455	143305925	7:143305455-143305925	ENSG00000213214,ENSG00000159860,ENSG00000185899,ENSG00000188037,ENSG00000231531,ENSG00000240322
chr7	143310460	143311407	7:143310460-143311407	ENSG00000204959,ENSG00000283537,ENSG00000176510,ENSG00000185899,ENSG00000234066,ENSG00000188037,ENSG00000231531,ENSG00000240322
chr7	143345357	143345836	7:143345357-143345836	ENSG00000244198,ENSG00000232145,ENSG00000170379,ENSG00000176510,ENSG00000221855,ENSG00000185899,ENSG00000234066,ENSG00000272619,ENSG00000159784,ENSG00000188037,ENSG00000179420,ENSG00000165131,ENSG00000127412,ENSG00000276953,ENSG00000274752
chr7	143361782	143362981	7:143361782-143362981	ENSG00000228960,ENSG00000229877,ENSG00000176510,ENSG00000185899,ENSG00000234066,ENSG00000272619,ENSG00000159784
chr7	143372144	143372372	7:143372144-143372372	ENSG00000229977,ENSG00000185899,ENSG00000272619,ENSG00000159784
chr7	143375251	143375931	7:143375251-143375931	ENSG00000253882,ENSG00000170379,ENSG00000229977,ENSG00000176510,ENSG00000236853,ENSG00000185899,ENSG00000234066,ENSG00000278449,ENSG00000159840,ENSG00000232533,ENSG00000272619,ENSG00000159784
chr7	143380076	143381643	7:143380076-143381643	ENSG00000212807,ENSG00000232145,ENSG00000283537,ENSG00000185899,ENSG00000146904,ENSG00000278449,ENSG00000159840,ENSG00000232533
chr7	143385991	143386671	7:143385991-143386671	ENSG00000229877,ENSG00000229977,ENSG00000146904,ENSG00000278449,ENSG00000159840,ENSG00000232533
chr7	143407615	143408174	7:143407615-143408174	ENSG00000159860,ENSG00000232145,ENSG00000253882,ENSG00000176510,ENSG00000236853,ENSG00000221855,ENSG00000185899,ENSG00000234066,ENSG00000229153,ENSG00000146904,ENSG00000278449,ENSG00000159840,ENSG00000232533
chr7	143408571	143409296	7:143408571-143409296	ENSG00000159860,ENSG00000232145,ENSG00000253882,ENSG00000221855,ENSG00000185899,ENSG00000234066,ENSG00000229153,ENSG00000146904
chr7	143416704	143416996	7:143416704-143416996	ENSG00000228960,ENSG00000230556,ENSG00000229977,ENSG00000176510,ENSG00000236853,ENSG00000221855,ENSG00000185899,ENSG00000234066
chr7	143563392	143563811	7:143563392-143563811	ENSG00000176510,ENSG00000236853,ENSG00000221855,ENSG00000185899,ENSG00000234066,ENSG00000159763,ENSG00000225781,ENSG00000197993,ENSG00000127412,ENSG00000286569,ENSG00000275896,ENSG00000253534,ENSG00000257743,ENSG00000240031
chr7	143620270	143622470	7:143620270-143622470	ENSG00000221989,ENSG00000221858,ENSG00000221855,ENSG00000106144,ENSG00000231840,ENSG00000159763,ENSG00000286831,ENSG00000230099,ENSG00000211706,ENSG00000240268,ENSG00000237621,ENSG00000165076
chr7	143635344	143636401	7:143635344-143636401	ENSG00000240621,ENSG00000241136
chr7	143700955	143701711	7:143700955-143701711	ENSG00000221813,ENSG00000241136
chr7	143714541	143715697	7:143714541-143715697	ENSG00000106410,ENSG00000183122,ENSG00000221989,ENSG00000239967,ENSG00000221933,ENSG00000221836,ENSG00000273377,ENSG00000270729,ENSG00000221910,ENSG00000241136,ENSG00000236398,ENSG00000239293,ENSG00000127364
chr7	143725863	143726237	7:143725863-143726237	ENSG00000244198,ENSG00000159860,ENSG00000170379
chr7	143736983	143737672	7:143736983-143737672	ENSG00000244479,ENSG00000284644,ENSG00000212807,ENSG00000213214,ENSG00000242280,ENSG00000273377,ENSG00000270729,ENSG00000213215,ENSG00000159860,ENSG00000253882,ENSG00000271321,ENSG00000252523,ENSG00000170379,ENSG00000283537,ENSG00000230556,ENSG00000229977
chr7	143745791	143746054	7:143745791-143746054	ENSG00000273234,ENSG00000221933,ENSG00000221836,ENSG00000252523,ENSG00000221855,ENSG00000275896,ENSG00000165076
chr7	143765657	143765997	7:143765657-143765997	ENSG00000243896,ENSG00000170356,ENSG00000183122,ENSG00000213215,ENSG00000252037,ENSG00000271079,ENSG00000236853,ENSG00000221855,ENSG00000276597,ENSG00000211728,ENSG00000211725,ENSG00000227550,ENSG00000230099,ENSG00000211739,ENSG00000211715,ENSG00000239944,ENSG00000186163,ENSG00000258223,ENSG00000239648,ENSG00000224354,ENSG00000241926,ENSG00000212153
chr7	143821336	143822307	7:143821336-143822307	ENSG00000230746,ENSG00000183122,ENSG00000273234,ENSG00000221989,ENSG00000239967,ENSG00000221933,ENSG00000273377,ENSG00000270729,ENSG00000213215,ENSG00000221910,ENSG00000241136,ENSG00000283528,ENSG00000236853,ENSG00000221855,ENSG00000234066,ENSG00000211749,ENSG00000276597,ENSG00000276405
chr7	143835219	143835707	7:143835219-143835707	ENSG00000239967,ENSG00000221933,ENSG00000242280,ENSG00000213215,ENSG00000221910,ENSG00000271321,ENSG00000176510,ENSG00000277880,ENSG00000253409,ENSG00000211739,ENSG00000211716
chr7	143835913	143837487	7:143835913-143837487	ENSG00000239967,ENSG00000221933,ENSG00000242280,ENSG00000213215,ENSG00000221910,ENSG00000241136,ENSG00000271321,ENSG00000176510,ENSG00000221855,ENSG00000204983,ENSG00000277880,ENSG00000227550,ENSG00000253409,ENSG00000211739,ENSG00000211716
chr7	143882066	143882520	7:143882066-143882520	ENSG00000244479,ENSG00000284644,ENSG00000242280,ENSG00000273377,ENSG00000270729,ENSG00000198420,ENSG00000232145,ENSG00000283537
chr7	143892612	143893040	7:143892612-143893040	ENSG00000244198,ENSG00000213214,ENSG00000239967,ENSG00000242280,ENSG00000273377,ENSG00000270729,ENSG00000213215,ENSG00000221910,ENSG00000198420,ENSG00000159860,ENSG00000232145,ENSG00000229977
chr7	143901496	143902449	7:143901496-143902449	ENSG00000221970,ENSG00000213214,ENSG00000239967,ENSG00000242280,ENSG00000273377,ENSG00000270729,ENSG00000213215,ENSG00000221910,ENSG00000198420,ENSG00000159860,ENSG00000232145,ENSG00000253882,ENSG00000283537,ENSG00000230556,ENSG00000252037,ENSG00000271079
chr7	144127821	144128336	7:144127821-144128336	ENSG00000204959,ENSG00000243896,ENSG00000170356,ENSG00000183122,ENSG00000273234,ENSG00000221938,ENSG00000239981,ENSG00000221989,ENSG00000221858,ENSG00000239967,ENSG00000221933,ENSG00000221836,ENSG00000242280,ENSG00000273377,ENSG00000270729,ENSG00000213215,ENSG00000232145,ENSG00000241136,ENSG00000253882,ENSG00000283528,ENSG00000229877,ENSG00000229977
chr7	144178338	144179000	7:144178338-144179000	ENSG00000050327,ENSG00000221970,ENSG00000244479,ENSG00000228960,ENSG00000243896,ENSG00000284644,ENSG00000170356,ENSG00000212807,ENSG00000244198,ENSG00000213214,ENSG00000225932,ENSG00000240621,ENSG00000183122,ENSG00000273234,ENSG00000239967
chr7	144188447	144189029	7:144188447-144189029	-
chr7	144193743	144194200	7:144193743-144194200	-
chr7	144195061	144196088	7:144195061-144196088	-
chr7	144201976	144202610	7:144201976-144202610	-
chr7	144219077	144219527	7:144219077-144219527	-
chr7	144236234	144236772	7:144236234-144236772	-
chr7	144287119	144287565	7:144287119-144287565	-
chr7	144292323	144292765	7:144292323-144292765	-
chr7	144293641	144294684	7:144293641-144294684	-
chr7	144314213	144314469	7:144314213-144314469	-
chr7	144331447	144331901	7:144331447-144331901	-
chr7	144348387	144349053	7:144348387-144349053	-
chr7	144354954	144355968	7:144354954-144355968	-
chr7	144356845	144357181	7:144356845-144357181	-
chr7	144362092	144362597	7:144362092-144362597	-
chr7	144391594	144392217	7:144391594-144392217	ENSG00000221507,ENSG00000106410,ENSG00000050327,ENSG00000221970,ENSG00000244479,ENSG00000228960,ENSG00000243896,ENSG00000284644,ENSG00000170356,ENSG00000212807,ENSG00000213214,ENSG00000225932,ENSG00000232145
chr7	144437665	144437877	7:144437665-144437877	ENSG00000221507,ENSG00000242978,ENSG00000106410,ENSG00000204959,ENSG00000244693,ENSG00000170356
chr7	144488579	144488818	7:144488579-144488818	ENSG00000231839,ENSG00000226592,ENSG00000243746,ENSG00000221507,ENSG00000221970,ENSG00000170356,ENSG00000170379
chr7	144677744	144677951	7:144677744-144677951	ENSG00000226592,ENSG00000243746,ENSG00000221970,ENSG00000244198,ENSG00000213214
chr7	144691271	144691542	7:144691271-144691542	ENSG00000230746,ENSG00000280144,ENSG00000274127,ENSG00000274118,ENSG00000231839,ENSG00000226592,ENSG00000214035,ENSG00000236343,ENSG00000243746,ENSG00000221507,ENSG00000244198,ENSG00000213214,ENSG00000241136
chr7	144738811	144739148	7:144738811-144739148	ENSG00000230746,ENSG00000231839,ENSG00000226592,ENSG00000214035,ENSG00000236343,ENSG00000200673,ENSG00000243746,ENSG00000196511,ENSG00000221507,ENSG00000170356,ENSG00000213214,ENSG00000241136
chr7	144777172	144777431	7:144777172-144777431	ENSG00000230746,ENSG00000231839,ENSG00000226592,ENSG00000214035,ENSG00000236343,ENSG00000200673,ENSG00000243746,ENSG00000212807,ENSG00000159860,ENSG00000229977
chr7	144812610	144813453	7:144812610-144813453	ENSG00000230746,ENSG00000280144,ENSG00000274127,ENSG00000274118,ENSG00000231839,ENSG00000226592,ENSG00000214035,ENSG00000236343,ENSG00000200673,ENSG00000243746,ENSG00000196511,ENSG00000221507,ENSG00000170356,ENSG00000212807,ENSG00000213214,ENSG00000241136,ENSG00000230556
chr7	144818389	144819040	7:144818389-144819040	ENSG00000230746,ENSG00000280144,ENSG00000274127,ENSG00000274118,ENSG00000231839,ENSG00000226592,ENSG00000214035,ENSG00000236343,ENSG00000200673,ENSG00000243746,ENSG00000196511,ENSG00000221507,ENSG00000050327,ENSG00000170356,ENSG00000212807,ENSG00000241136,ENSG00000223459
chr7	144834789	144836352	7:144834789-144836352	ENSG00000230746,ENSG00000231839,ENSG00000226592,ENSG00000214035,ENSG00000236343,ENSG00000200673,ENSG00000243746,ENSG00000196511,ENSG00000221507,ENSG00000243896,ENSG00000159860,ENSG00000241136
chr7	145036760	145037548	7:145036760-145037548	ENSG00000230746,ENSG00000280144,ENSG00000274127,ENSG00000274118,ENSG00000232391,ENSG00000231839,ENSG00000226592,ENSG00000225918,ENSG00000214035,ENSG00000236343,ENSG00000243746,ENSG00000212807,ENSG00000229977
chr7	145997153	145997431	7:145997153-145997431	-
chr7	146089816	146090298	7:146089816-146090298	ENSG00000230746,ENSG00000280144,ENSG00000174469,ENSG00000274127,ENSG00000274118,ENSG00000236795,ENSG00000226857,ENSG00000232391,ENSG00000221442,ENSG00000230190,ENSG00000270634,ENSG00000207318,ENSG00000251936,ENSG00000242266,ENSG00000231839,ENSG00000226592,ENSG00000214035,ENSG00000236343
chr7	146906145	146906435	7:146906145-146906435	ENSG00000230746,ENSG00000280144,ENSG00000174469,ENSG00000274127,ENSG00000274118,ENSG00000236795,ENSG00000226857,ENSG00000232391,ENSG00000221442,ENSG00000230190,ENSG00000270634,ENSG00000207318,ENSG00000251936,ENSG00000242266,ENSG00000199370,ENSG00000231839,ENSG00000226592
chr7	148262629	148263125	7:148262629-148263125	ENSG00000174469,ENSG00000236795,ENSG00000226857,ENSG00000232391,ENSG00000221442,ENSG00000230190,ENSG00000270634,ENSG00000207318,ENSG00000251936,ENSG00000242266,ENSG00000199370,ENSG00000243374,ENSG00000274133
chr7	148527541	148527914	7:148527541-148527914	ENSG00000274118,ENSG00000236795,ENSG00000226857,ENSG00000232391,ENSG00000221442,ENSG00000230190,ENSG00000270634,ENSG00000207318,ENSG00000251936,ENSG00000242266,ENSG00000199370,ENSG00000243374,ENSG00000274133,ENSG00000283504,ENSG00000283648,ENSG00000170279,ENSG00000213209,ENSG00000270200,ENSG00000251712,ENSG00000239468
chr7	148564331	148564769	7:148564331-148564769	ENSG00000230190,ENSG00000270634,ENSG00000207318,ENSG00000242266,ENSG00000199370,ENSG00000243374,ENSG00000274133,ENSG00000283504,ENSG00000283648,ENSG00000170279,ENSG00000270200
chr7	148575653	148576213	7:148575653-148576213	ENSG00000221442,ENSG00000270634,ENSG00000207318,ENSG00000199370,ENSG00000243374,ENSG00000274133,ENSG00000283504,ENSG00000283648,ENSG00000213210,ENSG00000170279,ENSG00000270200,ENSG00000251712,ENSG00000252316
chr7	148628596	148629196	7:148628596-148629196	ENSG00000274118,ENSG00000232391,ENSG00000221442,ENSG00000230190,ENSG00000270634,ENSG00000207318,ENSG00000251936,ENSG00000242266,ENSG00000199370,ENSG00000243374,ENSG00000274133,ENSG00000287636,ENSG00000170279,ENSG00000213209,ENSG00000270200,ENSG00000273314,ENSG00000055130,ENSG00000251712
chr7	148697794	148699811	7:148697794-148699811	ENSG00000273314,ENSG00000055130
chr7	148707939	148708561	7:148707939-148708561	ENSG00000273314,ENSG00000055130,ENSG00000251712
chr7	148722808	148723303	7:148722808-148723303	ENSG00000270200,ENSG00000273314,ENSG00000055130
chr7	148773331	148773914	7:148773331-148773914	ENSG00000221442,ENSG00000230190,ENSG00000270634,ENSG00000207318,ENSG00000251936,ENSG00000242266,ENSG00000199370,ENSG00000243374,ENSG00000274133,ENSG00000170279,ENSG00000270200,ENSG00000273314,ENSG00000055130,ENSG00000251712,ENSG00000239468
chr7	148838985	148839257	7:148838985-148839257	ENSG00000106462,ENSG00000251712,ENSG00000239468
chr7	148856219	148856693	7:148856219-148856693	ENSG00000270634,ENSG00000243374,ENSG00000274133,ENSG00000106462,ENSG00000251712,ENSG00000275586,ENSG00000239468,ENSG00000286180,ENSG00000286171,ENSG00000252316
chr7	148883344	148885048	7:148883344-148885048	ENSG00000106462,ENSG00000251712,ENSG00000275586,ENSG00000239468,ENSG00000286180,ENSG00000286171
chr7	148912828	148913713	7:148912828-148913713	ENSG00000207318,ENSG00000251936,ENSG00000199370,ENSG00000243374,ENSG00000106462,ENSG00000251712,ENSG00000239468
chr7	148940618	148942406	7:148940618-148942406	ENSG00000106462,ENSG00000251712,ENSG00000239468,ENSG00000286180,ENSG00000286171,ENSG00000252316
chr7	148962775	148963524	7:148962775-148963524	ENSG00000283504,ENSG00000286180,ENSG00000286171,ENSG00000252316
chr7	148966528	148967218	7:148966528-148967218	ENSG00000274133,ENSG00000283504,ENSG00000251712,ENSG00000239468,ENSG00000286180,ENSG00000286171,ENSG00000252316,ENSG00000202354
chr7	148979890	148980097	7:148979890-148980097	ENSG00000202354
chr7	148983060	148984142	7:148983060-148984142	ENSG00000202354,ENSG00000201098,ENSG00000281189
chr7	148987109	148987975	7:148987109-148987975	ENSG00000202354,ENSG00000201098,ENSG00000281189
chr7	149005761	149006209	7:149005761-149006209	ENSG00000251936,ENSG00000155660,ENSG00000202528,ENSG00000234565,ENSG00000197362
chr7	149028249	149029188	7:149028249-149029188	ENSG00000201098,ENSG00000281189,ENSG00000155660,ENSG00000202528,ENSG00000234565,ENSG00000197362
chr7	149065127	149066079	7:149065127-149066079	ENSG00000251936,ENSG00000242266,ENSG00000199370,ENSG00000155660,ENSG00000202528,ENSG00000234565,ENSG00000197362,ENSG00000204947
chr7	149071476	149072084	7:149071476-149072084	ENSG00000199370,ENSG00000202528,ENSG00000234565,ENSG00000197362
chr7	149087471	149087672	7:149087471-149087672	ENSG00000197362
chr7	149090363	149091918	7:149090363-149091918	ENSG00000155660,ENSG00000234565,ENSG00000197362,ENSG00000204947,ENSG00000240877,ENSG00000197024
chr7	149125865	149127098	7:149125865-149127098	ENSG00000197362,ENSG00000204947,ENSG00000240877,ENSG00000197024
chr7	149127595	149127874	7:149127595-149127874	ENSG00000204947,ENSG00000240877,ENSG00000197024
chr7	149146948	149148392	7:149146948-149148392	ENSG00000204947,ENSG00000240877,ENSG00000197024
chr7	149195261	149196851	7:149195261-149196851	ENSG00000239719,ENSG00000170265
chr7	149209614	149210053	7:149209614-149210053	ENSG00000239719,ENSG00000170265
chr7	149239360	149240046	7:149239360-149240046	ENSG00000239719,ENSG00000170265,ENSG00000170260,ENSG00000204946,ENSG00000271664,ENSG00000231397,ENSG00000215311,ENSG00000228151
chr7	149261521	149262657	7:149261521-149262657	ENSG00000170260,ENSG00000204946,ENSG00000271664,ENSG00000231397,ENSG00000215311,ENSG00000228151
chr7	149284465	149285606	7:149284465-149285606	ENSG00000204946,ENSG00000271664,ENSG00000244560,ENSG00000231397,ENSG00000215311,ENSG00000228151
chr7	149291049	149291376	7:149291049-149291376	ENSG00000271664,ENSG00000244560,ENSG00000231397,ENSG00000215311
chr7	149310352	149310591	7:149310352-149310591	ENSG00000231397,ENSG00000215311,ENSG00000228151
chr7	149414807	149415503	7:149414807-149415503	ENSG00000231397,ENSG00000215311,ENSG00000228151,ENSG00000261842
chr7	149422145	149423212	7:149422145-149423212	ENSG00000231397,ENSG00000215311,ENSG00000228151,ENSG00000261842,ENSG00000181220
chr7	149440079	149440513	7:149440079-149440513	ENSG00000215311,ENSG00000228151
chr7	149460199	149461076	7:149460199-149461076	ENSG00000251936,ENSG00000231397,ENSG00000215311,ENSG00000228151,ENSG00000196453,ENSG00000181220
chr7	149475446	149475683	7:149475446-149475683	ENSG00000181220
chr7	149496997	149498158	7:149496997-149498158	ENSG00000231397,ENSG00000215311,ENSG00000228151,ENSG00000181220
chr7	149599790	149600004	7:149599790-149600004	-
chr7	149600723	149601129	7:149600723-149601129	ENSG00000133624
chr7	149621108	149621315	7:149621108-149621315	ENSG00000133624
chr7	149621769	149622091	7:149621769-149622091	ENSG00000133624
chr7	149624171	149625148	7:149624171-149625148	ENSG00000133624,ENSG00000286912
chr7	149714323	149715496	7:149714323-149715496	ENSG00000133619
chr7	149721018	149721322	7:149721018-149721322	ENSG00000133619
chr7	149741730	149742650	7:149741730-149742650	ENSG00000133619
chr7	149771429	149772088	7:149771429-149772088	ENSG00000181444,ENSG00000197558
chr7	149773099	149773316	7:149773099-149773316	ENSG00000181444,ENSG00000197558
chr7	149773621	149773932	7:149773621-149773932	ENSG00000181444,ENSG00000197558
chr7	149799617	149800027	7:149799617-149800027	ENSG00000197558
chr7	149837989	149838852	7:149837989-149838852	ENSG00000197558,ENSG00000106479,ENSG00000280149,ENSG00000273419,ENSG00000204934,ENSG00000171130,ENSG00000273293,ENSG00000279536,ENSG00000273011,ENSG00000224016,ENSG00000260555,ENSG00000286912
chr7	149865424	149865927	7:149865424-149865927	ENSG00000280149,ENSG00000273419,ENSG00000204934,ENSG00000171130,ENSG00000273011,ENSG00000224016,ENSG00000260555
chr7	149869841	149870386	7:149869841-149870386	ENSG00000280149,ENSG00000273419,ENSG00000204934,ENSG00000171130,ENSG00000273293,ENSG00000279536,ENSG00000273011,ENSG00000224016
chr7	149873437	149874312	7:149873437-149874312	ENSG00000280149,ENSG00000273419,ENSG00000204934,ENSG00000171130,ENSG00000273293,ENSG00000279536,ENSG00000273011,ENSG00000224016
chr7	149883450	149883658	7:149883450-149883658	ENSG00000280149,ENSG00000204934,ENSG00000171130,ENSG00000273293,ENSG00000279536,ENSG00000273011,ENSG00000224016,ENSG00000260555,ENSG00000276538
chr7	149960905	149962338	7:149960905-149962338	ENSG00000273011,ENSG00000224016,ENSG00000260555
chr7	150047920	150048252	7:150047920-150048252	ENSG00000224016,ENSG00000260555,ENSG00000241449,ENSG00000276538
chr7	150048521	150049157	7:150048521-150049157	ENSG00000273011,ENSG00000224016,ENSG00000260555,ENSG00000241449,ENSG00000276538
chr7	150060468	150061016	7:150060468-150061016	ENSG00000260555,ENSG00000241449,ENSG00000276538,ENSG00000261305
chr7	150322334	150324001	7:150322334-150324001	ENSG00000286912,ENSG00000106526,ENSG00000188707,ENSG00000127399,ENSG00000261305,ENSG00000106538
chr7	150357345	150358004	7:150357345-150358004	ENSG00000106526,ENSG00000188707,ENSG00000127399,ENSG00000261305,ENSG00000106538,ENSG00000240449,ENSG00000214022,ENSG00000196456,ENSG00000284048,ENSG00000239377,ENSG00000284691
chr7	150368004	150369281	7:150368004-150369281	ENSG00000261305,ENSG00000106538,ENSG00000240449,ENSG00000214022,ENSG00000196456,ENSG00000284048,ENSG00000239377
chr7	150378866	150379672	7:150378866-150379672	ENSG00000106526,ENSG00000261305,ENSG00000106538,ENSG00000240449,ENSG00000214022,ENSG00000196456,ENSG00000284048,ENSG00000239377,ENSG00000284691
chr7	150404845	150406038	7:150404845-150406038	ENSG00000261305,ENSG00000106538,ENSG00000214022,ENSG00000196456,ENSG00000284048,ENSG00000239377,ENSG00000284691
chr7	150406833	150407257	7:150406833-150407257	ENSG00000284691
chr7	150421120	150421372	7:150421120-150421372	ENSG00000286912,ENSG00000106526,ENSG00000188707,ENSG00000127399,ENSG00000261305,ENSG00000106538,ENSG00000214022,ENSG00000239377,ENSG00000284691,ENSG00000242258,ENSG00000002726
chr7	150433254	150433524	7:150433254-150433524	ENSG00000242258
chr7	150448681	150449180	7:150448681-150449180	ENSG00000242258,ENSG00000171115
chr7	150450660	150451863	7:150450660-150451863	ENSG00000171115
chr7	150479076	150479306	7:150479076-150479306	ENSG00000271582
chr7	150481416	150482054	7:150481416-150482054	ENSG00000171115,ENSG00000271582
chr7	150484184	150484561	7:150484184-150484561	ENSG00000171115,ENSG00000271582
chr7	150502513	150503054	7:150502513-150503054	ENSG00000271582,ENSG00000213205,ENSG00000179144,ENSG00000243853
chr7	150514571	150516128	7:150514571-150516128	ENSG00000171115,ENSG00000213205,ENSG00000179144,ENSG00000243853
chr7	150520285	150520542	7:150520285-150520542	ENSG00000213205,ENSG00000179144,ENSG00000243853
chr7	150556709	150557118	7:150556709-150557118	ENSG00000286912,ENSG00000243853,ENSG00000133574,ENSG00000271568,ENSG00000232361,ENSG00000002726
chr7	150564001	150564693	7:150564001-150564693	ENSG00000243853,ENSG00000133574
chr7	150568037	150568424	7:150568037-150568424	ENSG00000133574
chr7	150568818	150569271	7:150568818-150569271	ENSG00000243853,ENSG00000133574
chr7	150580050	150580255	7:150580050-150580255	ENSG00000243853,ENSG00000271568
chr7	150608326	150608660	7:150608326-150608660	ENSG00000271568,ENSG00000232361
chr7	150631395	150631919	7:150631395-150631919	ENSG00000232361,ENSG00000133561
chr7	150632134	150632705	7:150632134-150632705	ENSG00000232361,ENSG00000133561
chr7	150665976	150666195	7:150665976-150666195	ENSG00000270990
chr7	150668311	150668997	7:150668311-150668997	ENSG00000286912,ENSG00000243853,ENSG00000232361,ENSG00000133561,ENSG00000270990,ENSG00000106560,ENSG00000002726
chr7	150676739	150677618	7:150676739-150677618	ENSG00000286912,ENSG00000270990,ENSG00000106560
chr7	150685278	150686342	7:150685278-150686342	ENSG00000270990,ENSG00000106560
chr7	150715271	150715579	7:150715271-150715579	ENSG00000213203,ENSG00000281887,ENSG00000196329
chr7	150716106	150716709	7:150716106-150716709	ENSG00000213203,ENSG00000281887,ENSG00000196329
chr7	150731872	150732309	7:150731872-150732309	ENSG00000196329,ENSG00000177590,ENSG00000241134
chr7	150733271	150733535	7:150733271-150733535	ENSG00000196329
chr7	150737086	150737960	7:150737086-150737960	ENSG00000196329,ENSG00000177590,ENSG00000241134
chr7	150748358	150748693	7:150748358-150748693	ENSG00000196329,ENSG00000177590,ENSG00000241134
chr7	150755320	150756087	7:150755320-150756087	ENSG00000286912,ENSG00000171115,ENSG00000196329,ENSG00000177590,ENSG00000241134,ENSG00000002726
chr7	150756763	150757015	7:150756763-150757015	ENSG00000177590,ENSG00000241134
chr7	150800390	150801122	7:150800390-150801122	ENSG00000106565,ENSG00000002933,ENSG00000002726
chr7	150909167	150909568	7:150909167-150909568	ENSG00000002726,ENSG00000055118
chr7	150937979	150938503	7:150937979-150938503	ENSG00000002726,ENSG00000055118
chr7	150942191	150942482	7:150942191-150942482	ENSG00000002726,ENSG00000055118
chr7	150962849	150963321	7:150962849-150963321	ENSG00000055118
chr7	150974001	150975165	7:150974001-150975165	ENSG00000002726,ENSG00000055118
chr7	150988299	150988899	7:150988299-150988899	ENSG00000055118,ENSG00000164867
chr7	151008309	151008999	7:151008309-151008999	ENSG00000164867,ENSG00000181652
chr7	151010706	151011169	7:151010706-151011169	ENSG00000164867,ENSG00000181652
chr7	151013535	151014422	7:151013535-151014422	ENSG00000164867,ENSG00000181652,ENSG00000197150,ENSG00000243433
chr7	151018269	151019313	7:151018269-151019313	ENSG00000164867,ENSG00000181652,ENSG00000197150,ENSG00000243433
chr7	151027942	151028820	7:151027942-151028820	ENSG00000181652,ENSG00000197150,ENSG00000243433,ENSG00000164885,ENSG00000164889,ENSG00000288608
chr7	151051058	151051404	7:151051058-151051404	ENSG00000213199,ENSG00000164885,ENSG00000164889,ENSG00000288608
chr7	151057690	151058780	7:151057690-151058780	ENSG00000197150,ENSG00000243433,ENSG00000213199,ENSG00000164885,ENSG00000164889,ENSG00000288608,ENSG00000244151,ENSG00000164896,ENSG00000164897
chr7	151059486	151059798	7:151059486-151059798	ENSG00000213199,ENSG00000164885,ENSG00000164889,ENSG00000288608
chr7	151080393	151081124	7:151080393-151081124	ENSG00000164889,ENSG00000288608,ENSG00000244151,ENSG00000164896,ENSG00000164897,ENSG00000133612
chr7	151083112	151083935	7:151083112-151083935	ENSG00000164889,ENSG00000288608,ENSG00000244151,ENSG00000164896,ENSG00000164897,ENSG00000133612
chr7	151086100	151086526	7:151086100-151086526	ENSG00000164896,ENSG00000164897,ENSG00000133612
chr7	151087473	151087907	7:151087473-151087907	ENSG00000164896,ENSG00000164897,ENSG00000133612
chr7	151111012	151111455	7:151111012-151111455	ENSG00000133612
chr7	151115118	151115569	7:151115118-151115569	ENSG00000133612
chr7	151117528	151118020	7:151117528-151118020	ENSG00000133612
chr7	151123875	151124347	7:151123875-151124347	ENSG00000133612,ENSG00000164900,ENSG00000146926
chr7	151167291	151167728	7:151167291-151167728	ENSG00000164900,ENSG00000146926
chr7	151168016	151168467	7:151168016-151168467	ENSG00000164900,ENSG00000146926
chr7	151172489	151172999	7:151172489-151172999	ENSG00000164900,ENSG00000146926
chr7	151206907	151207697	7:151206907-151207697	ENSG00000146926,ENSG00000278685,ENSG00000285480
chr7	151226823	151227664	7:151226823-151227664	ENSG00000146926,ENSG00000278685,ENSG00000285480,ENSG00000285292,ENSG00000033050,ENSG00000033100,ENSG00000284191,ENSG00000082014,ENSG00000272661,ENSG00000243018
chr7	151232240	151233484	7:151232240-151233484	ENSG00000146926,ENSG00000285292,ENSG00000033050,ENSG00000033100,ENSG00000284191,ENSG00000082014,ENSG00000272661,ENSG00000243018
chr7	151243488	151243801	7:151243488-151243801	ENSG00000033100,ENSG00000284191,ENSG00000082014,ENSG00000272661,ENSG00000243018
chr7	151244262	151244515	7:151244262-151244515	ENSG00000033100,ENSG00000284191,ENSG00000082014,ENSG00000272661,ENSG00000243018
chr7	151245258	151245918	7:151245258-151245918	ENSG00000284191,ENSG00000082014,ENSG00000272661,ENSG00000243018
chr7	151248487	151249367	7:151248487-151249367	ENSG00000082014,ENSG00000272661,ENSG00000243018
chr7	151251330	151251992	7:151251330-151251992	ENSG00000082014,ENSG00000272661,ENSG00000243018
chr7	151271904	151272387	7:151271904-151272387	ENSG00000082014
chr7	151276949	151277528	7:151276949-151277528	ENSG00000082014
chr7	151303401	151304074	7:151303401-151304074	ENSG00000146926,ENSG00000272661,ENSG00000243018
chr7	151315037	151315469	7:151315037-151315469	ENSG00000013374
chr7	151341429	151342736	7:151341429-151342736	ENSG00000013374
chr7	151349730	151350521	7:151349730-151350521	ENSG00000013374,ENSG00000241959
chr7	151352093	151352322	7:151352093-151352322	ENSG00000013374
chr7	151368003	151368566	7:151368003-151368566	ENSG00000013374,ENSG00000240132,ENSG00000241959
chr7	151381337	151382333	7:151381337-151382333	ENSG00000187260,ENSG00000243836,ENSG00000241959
chr7	151408640	151409633	7:151408640-151409633	ENSG00000187260,ENSG00000243836,ENSG00000241456
chr7	151429636	151430371	7:151429636-151430371	ENSG00000187260,ENSG00000241959,ENSG00000265810,ENSG00000127377,ENSG00000241456
chr7	151432866	151433441	7:151432866-151433441	ENSG00000265810,ENSG00000127377,ENSG00000241456
chr7	151439731	151440213	7:151439731-151440213	ENSG00000265810,ENSG00000127377,ENSG00000241456
chr7	151448258	151448898	7:151448258-151448898	ENSG00000013374,ENSG00000240132,ENSG00000241959,ENSG00000265810,ENSG00000127377,ENSG00000241456
chr7	151471853	151472317	7:151471853-151472317	ENSG00000240132,ENSG00000106615,ENSG00000241959
chr7	151518261	151518544	7:151518261-151518544	ENSG00000240132,ENSG00000106615
chr7	151519120	151520562	7:151519120-151520562	ENSG00000240132,ENSG00000106615,ENSG00000241959
chr7	151550697	151550921	7:151550697-151550921	ENSG00000240132
chr7	151631723	151633318	7:151631723-151633318	ENSG00000106617,ENSG00000241959
chr7	151756131	151756506	7:151756131-151756506	ENSG00000222941,ENSG00000212219,ENSG00000242048,ENSG00000106617,ENSG00000240132,ENSG00000241959
chr7	151759692	151759931	7:151759692-151759931	-
chr7	151768911	151769781	7:151768911-151769781	ENSG00000227562,ENSG00000222941,ENSG00000212219,ENSG00000242048,ENSG00000106617,ENSG00000240132,ENSG00000241959
chr7	151782662	151783392	7:151782662-151783392	ENSG00000229591,ENSG00000227562,ENSG00000222941,ENSG00000212219,ENSG00000242048,ENSG00000106617
chr7	151795296	151795654	7:151795296-151795654	ENSG00000222941,ENSG00000212219,ENSG00000242048,ENSG00000106617
chr7	151838792	151839484	7:151838792-151839484	ENSG00000285524,ENSG00000286565,ENSG00000285912,ENSG00000231139,ENSG00000229591,ENSG00000227562,ENSG00000222941,ENSG00000212219,ENSG00000242048,ENSG00000106617
chr7	151851544	151851908	7:151851544-151851908	ENSG00000222941,ENSG00000212219,ENSG00000242048
chr7	151875271	151877792	7:151875271-151877792	ENSG00000227562,ENSG00000222941,ENSG00000212219,ENSG00000239911,ENSG00000242048,ENSG00000106617
chr7	151936192	151936856	7:151936192-151936856	ENSG00000224104,ENSG00000286565,ENSG00000213188,ENSG00000106648,ENSG00000227562,ENSG00000222941,ENSG00000212219,ENSG00000239911,ENSG00000242048
chr7	151992401	151992674	7:151992401-151992674	ENSG00000233489,ENSG00000234722,ENSG00000224104,ENSG00000286565,ENSG00000225416,ENSG00000285912,ENSG00000231139,ENSG00000213188,ENSG00000229591,ENSG00000106648,ENSG00000227562,ENSG00000222941,ENSG00000212219
chr7	152025339	152026094	7:152025339-152026094	ENSG00000224104,ENSG00000213188,ENSG00000229591,ENSG00000178234,ENSG00000276213,ENSG00000227562,ENSG00000212219
chr7	152027534	152028357	7:152027534-152028357	ENSG00000213188,ENSG00000229591,ENSG00000178234,ENSG00000276213
chr7	152143239	152143509	7:152143239-152143509	ENSG00000055609,ENSG00000213188,ENSG00000229591
chr7	152144552	152145204	7:152144552-152145204	ENSG00000055609,ENSG00000213188,ENSG00000229591
chr7	152314083	152314374	7:152314083-152314374	ENSG00000224104,ENSG00000286565,ENSG00000212590,ENSG00000225416,ENSG00000285912,ENSG00000231139,ENSG00000253088,ENSG00000241007,ENSG00000204894,ENSG00000270405,ENSG00000055609
chr7	152335833	152336427	7:152335833-152336427	ENSG00000212590,ENSG00000225416,ENSG00000285912,ENSG00000231139,ENSG00000020219,ENSG00000253088,ENSG00000241007,ENSG00000204894,ENSG00000270405,ENSG00000055609
chr7	152336895	152337334	7:152336895-152337334	ENSG00000212590,ENSG00000225416,ENSG00000285912,ENSG00000231139,ENSG00000020219,ENSG00000241735,ENSG00000253088,ENSG00000241007,ENSG00000204894,ENSG00000270405,ENSG00000055609
chr7	152378377	152378581	7:152378377-152378581	-
chr7	152394237	152394446	7:152394237-152394446	-
chr7	152413830	152414183	7:152413830-152414183	-
chr7	152433768	152434899	7:152433768-152434899	-
chr7	152435392	152437049	7:152435392-152437049	ENSG00000212590,ENSG00000225416,ENSG00000285912,ENSG00000231139,ENSG00000261455,ENSG00000020219,ENSG00000241735,ENSG00000253088,ENSG00000241007,ENSG00000204894,ENSG00000270405,ENSG00000055609
chr7	152463458	152464713	7:152463458-152464713	ENSG00000286565,ENSG00000212590,ENSG00000225416,ENSG00000285912,ENSG00000231139,ENSG00000261455,ENSG00000020219,ENSG00000241735,ENSG00000253088,ENSG00000241007,ENSG00000204894,ENSG00000270405,ENSG00000055609
chr7	152512490	152513195	7:152512490-152513195	ENSG00000224104,ENSG00000212590,ENSG00000225416,ENSG00000285912,ENSG00000231139,ENSG00000020219,ENSG00000253088,ENSG00000241007,ENSG00000204894,ENSG00000270405
chr7	152675555	152676501	7:152675555-152676501	ENSG00000233489,ENSG00000285524,ENSG00000234722,ENSG00000224104,ENSG00000286565,ENSG00000214003,ENSG00000196584,ENSG00000212590,ENSG00000225416,ENSG00000285912,ENSG00000231139,ENSG00000020219,ENSG00000241735,ENSG00000253088,ENSG00000241007,ENSG00000204894,ENSG00000270405,ENSG00000055609,ENSG00000213188
chr7	152759425	152760428	7:152759425-152760428	ENSG00000233489,ENSG00000285524,ENSG00000234722,ENSG00000224104,ENSG00000286565,ENSG00000133627,ENSG00000244328,ENSG00000214003,ENSG00000212590,ENSG00000225416,ENSG00000285912,ENSG00000231139,ENSG00000253088,ENSG00000241007,ENSG00000204894,ENSG00000270405
chr7	152846746	152847061	7:152846746-152847061	ENSG00000233363,ENSG00000233489,ENSG00000285524,ENSG00000234722,ENSG00000224104,ENSG00000286565
chr7	154039749	154039961	7:154039749-154039961	ENSG00000286461,ENSG00000233363,ENSG00000203335,ENSG00000270114,ENSG00000226509,ENSG00000130226,ENSG00000233489,ENSG00000285524,ENSG00000234722,ENSG00000224104,ENSG00000286565
chr7	154134849	154135800	7:154134849-154135800	ENSG00000236408,ENSG00000286461,ENSG00000233363,ENSG00000203335,ENSG00000130226,ENSG00000287744,ENSG00000233489,ENSG00000285524,ENSG00000234722,ENSG00000224104,ENSG00000286565
chr7	154913727	154914407	7:154913727-154914407	ENSG00000146910,ENSG00000287610,ENSG00000225612,ENSG00000201066,ENSG00000228806,ENSG00000274637,ENSG00000273183,ENSG00000272760,ENSG00000214106,ENSG00000236408,ENSG00000286461,ENSG00000130226,ENSG00000233489,ENSG00000285524,ENSG00000224104
chr7	154927676	154928936	7:154927676-154928936	ENSG00000287610,ENSG00000228806,ENSG00000274637,ENSG00000273183,ENSG00000272760,ENSG00000214106,ENSG00000236408,ENSG00000130226
chr7	154968391	154968935	7:154968391-154968935	ENSG00000273183,ENSG00000272760,ENSG00000157212,ENSG00000236408
chr7	155002509	155003863	7:155002509-155003863	ENSG00000228806,ENSG00000274637,ENSG00000273344,ENSG00000273183,ENSG00000272760,ENSG00000157212,ENSG00000214106
chr7	155009579	155009792	7:155009579-155009792	ENSG00000273344,ENSG00000157212
chr7	155070041	155070542	7:155070041-155070542	ENSG00000201066,ENSG00000228806,ENSG00000274637,ENSG00000283339,ENSG00000157219,ENSG00000220575,ENSG00000236408,ENSG00000287744,ENSG00000285524
chr7	155205254	155206053	7:155205254-155206053	ENSG00000186480,ENSG00000273117,ENSG00000225612,ENSG00000278998,ENSG00000287865,ENSG00000228521,ENSG00000217825,ENSG00000201066,ENSG00000228806,ENSG00000274637,ENSG00000236408,ENSG00000286461,ENSG00000130226,ENSG00000287744
chr7	155296863	155298074	7:155296863-155298074	ENSG00000186480,ENSG00000273117,ENSG00000225612,ENSG00000278998
chr7	155298840	155299726	7:155298840-155299726	ENSG00000186480,ENSG00000273117,ENSG00000225612,ENSG00000278998,ENSG00000217825,ENSG00000201066
chr7	155328500	155329889	7:155328500-155329889	ENSG00000225612,ENSG00000278998,ENSG00000217825,ENSG00000201066,ENSG00000228806,ENSG00000274637,ENSG00000272760,ENSG00000236408,ENSG00000286461,ENSG00000233363,ENSG00000130226,ENSG00000233489
chr7	155338585	155339321	7:155338585-155339321	ENSG00000225612,ENSG00000278998,ENSG00000217825,ENSG00000201066,ENSG00000228806,ENSG00000274637,ENSG00000272760,ENSG00000236408,ENSG00000130226
chr7	155344655	155345471	7:155344655-155345471	ENSG00000146910,ENSG00000287610,ENSG00000204960,ENSG00000225612,ENSG00000278998,ENSG00000217825,ENSG00000201066,ENSG00000228806,ENSG00000274637,ENSG00000273183,ENSG00000272760,ENSG00000214106,ENSG00000236408,ENSG00000286461,ENSG00000130226,ENSG00000287744,ENSG00000285524
chr7	155367068	155367443	7:155367068-155367443	ENSG00000204960
chr7	155380242	155380571	7:155380242-155380571	ENSG00000236544,ENSG00000164778,ENSG00000146910,ENSG00000227365,ENSG00000287610,ENSG00000260426,ENSG00000218672,ENSG00000204960,ENSG00000201066,ENSG00000236408,ENSG00000286461
chr7	155405735	155406206	7:155405735-155406206	ENSG00000236544,ENSG00000164778,ENSG00000146910,ENSG00000227365,ENSG00000287610,ENSG00000288051,ENSG00000260426,ENSG00000228806,ENSG00000274637,ENSG00000236408,ENSG00000287744
chr7	155412748	155413113	7:155412748-155413113	ENSG00000146910,ENSG00000227365,ENSG00000287610,ENSG00000288051,ENSG00000260426,ENSG00000287744
chr7	155466661	155467101	7:155466661-155467101	ENSG00000236544,ENSG00000164778,ENSG00000146910,ENSG00000283128,ENSG00000227365,ENSG00000287610,ENSG00000286461
chr7	155482642	155482975	7:155482642-155482975	ENSG00000236544,ENSG00000164778,ENSG00000146910,ENSG00000283128,ENSG00000227365,ENSG00000287610
chr7	155490517	155491441	7:155490517-155491441	ENSG00000236544,ENSG00000164778,ENSG00000146910,ENSG00000283128,ENSG00000227365,ENSG00000287610,ENSG00000286461
chr7	155598687	155599006	7:155598687-155599006	ENSG00000146910,ENSG00000287610,ENSG00000184863
chr7	155643968	155645280	7:155643968-155645280	ENSG00000283128,ENSG00000216895,ENSG00000184863
chr7	155685236	155685694	7:155685236-155685694	ENSG00000184863
chr7	155733551	155734003	7:155733551-155734003	ENSG00000184863
chr7	155738797	155739733	7:155738797-155739733	ENSG00000146910,ENSG00000227365,ENSG00000287610,ENSG00000216895,ENSG00000184863
chr7	155763689	155764750	7:155763689-155764750	ENSG00000146910,ENSG00000227365,ENSG00000287610,ENSG00000184863
chr7	155796942	155797221	7:155796942-155797221	ENSG00000164690,ENSG00000279418
chr7	155805116	155805875	7:155805116-155805875	ENSG00000164690
chr7	155992610	155992845	7:155992610-155992845	ENSG00000204876,ENSG00000207061,ENSG00000279418,ENSG00000286461
chr7	155995118	155995510	7:155995118-155995510	ENSG00000204876,ENSG00000207061
chr7	156002721	156002920	7:156002721-156002920	ENSG00000204876,ENSG00000207061,ENSG00000279418,ENSG00000286461
chr7	156040197	156040517	7:156040197-156040517	ENSG00000204876,ENSG00000207061
chr7	156091546	156091838	7:156091546-156091838	ENSG00000204876,ENSG00000207061,ENSG00000279418
chr7	156095811	156096399	7:156095811-156096399	ENSG00000204876,ENSG00000207061,ENSG00000279418,ENSG00000286461
chr7	156096620	156097071	7:156096620-156097071	ENSG00000204876,ENSG00000207061
chr7	156155798	156156058	7:156155798-156156058	ENSG00000204876,ENSG00000207061,ENSG00000279418
chr7	156265135	156266743	7:156265135-156266743	ENSG00000207061,ENSG00000270584,ENSG00000279418
chr7	156612761	156613381	7:156612761-156613381	ENSG00000182648,ENSG00000279418,ENSG00000234450,ENSG00000105982,ENSG00000224903
chr7	156640162	156641363	7:156640162-156641363	ENSG00000182648,ENSG00000279418,ENSG00000234450,ENSG00000105982,ENSG00000224903
chr7	156892395	156893747	7:156892395-156893747	ENSG00000105983,ENSG00000206938
chr7	156903416	156903903	7:156903416-156903903	ENSG00000105983,ENSG00000206938,ENSG00000236102,ENSG00000225224,ENSG00000236018
chr7	156908841	156909232	7:156908841-156909232	ENSG00000224903,ENSG00000105983,ENSG00000206938,ENSG00000229365,ENSG00000269446,ENSG00000225224,ENSG00000236018
chr7	156923067	156923634	7:156923067-156923634	ENSG00000279418,ENSG00000224903,ENSG00000105983,ENSG00000206938,ENSG00000230033,ENSG00000146909,ENSG00000236102,ENSG00000229365,ENSG00000269446,ENSG00000225224,ENSG00000236018,ENSG00000224629
chr7	156929772	156930213	7:156929772-156930213	ENSG00000206938,ENSG00000236102,ENSG00000229365,ENSG00000269446,ENSG00000236018
chr7	156942854	156944092	7:156942854-156944092	ENSG00000206938,ENSG00000230033,ENSG00000146909
chr7	156949260	156950148	7:156949260-156950148	ENSG00000105983,ENSG00000206938,ENSG00000230033,ENSG00000146909,ENSG00000236102,ENSG00000229365,ENSG00000269446,ENSG00000225224,ENSG00000236018
chr7	157000877	157001176	7:157000877-157001176	ENSG00000130675,ENSG00000235029,ENSG00000243479,ENSG00000236102,ENSG00000229365
chr7	157010374	157011210	7:157010374-157011210	ENSG00000130675,ENSG00000235029,ENSG00000243479,ENSG00000236102,ENSG00000229365,ENSG00000269446
chr7	157138365	157139626	7:157138365-157139626	ENSG00000236102,ENSG00000229365,ENSG00000269446,ENSG00000009335,ENSG00000225224,ENSG00000236018
chr7	157273514	157273954	7:157273514-157273954	ENSG00000229365,ENSG00000225224,ENSG00000236018,ENSG00000229660,ENSG00000224629
chr7	157276750	157277045	7:157276750-157277045	ENSG00000225224,ENSG00000236018,ENSG00000229660,ENSG00000224629
chr7	157302235	157302878	7:157302235-157302878	ENSG00000236102,ENSG00000229365,ENSG00000269446,ENSG00000225224,ENSG00000236018,ENSG00000105993,ENSG00000229660,ENSG00000224629
chr7	157336530	157338210	7:157336530-157338210	ENSG00000236018,ENSG00000105993,ENSG00000224629
chr7	157352590	157352942	7:157352590-157352942	ENSG00000105993
chr7	157360781	157360992	7:157360781-157360992	ENSG00000105993
chr7	157377430	157377798	7:157377430-157377798	ENSG00000105993
chr7	157386998	157387637	7:157386998-157387637	ENSG00000225224,ENSG00000236018,ENSG00000105993,ENSG00000224629
chr7	157390230	157390788	7:157390230-157390788	-
chr7	157396874	157397240	7:157396874-157397240	-
chr7	157411310	157412423	7:157411310-157412423	ENSG00000269446,ENSG00000225224,ENSG00000236018
chr7	157432707	157433320	7:157432707-157433320	ENSG00000229365,ENSG00000231515,ENSG00000280266
chr7	157471136	157472095	7:157471136-157472095	ENSG00000229365,ENSG00000231515,ENSG00000280266,ENSG00000233191,ENSG00000234210
chr7	157490550	157491095	7:157490550-157491095	ENSG00000229365,ENSG00000231515,ENSG00000280266,ENSG00000233191,ENSG00000223872,ENSG00000234210
chr7	157502712	157503522	7:157502712-157503522	ENSG00000280266,ENSG00000233191,ENSG00000223872
chr7	157568540	157569374	7:157568540-157569374	ENSG00000231515,ENSG00000207960,ENSG00000280266,ENSG00000233191
chr7	157575836	157576035	7:157575836-157576035	ENSG00000207960,ENSG00000280266
chr7	157576318	157576821	7:157576318-157576821	ENSG00000231515,ENSG00000207960,ENSG00000280266,ENSG00000233191
chr7	157592461	157593313	7:157592461-157593313	ENSG00000231515,ENSG00000222012,ENSG00000280266,ENSG00000233191
chr7	157612667	157613686	7:157612667-157613686	ENSG00000231515,ENSG00000222012,ENSG00000155093,ENSG00000280266,ENSG00000233191
chr7	157623805	157624010	7:157623805-157624010	ENSG00000155093
chr7	157626207	157626940	7:157626207-157626940	ENSG00000231515,ENSG00000222012,ENSG00000155093,ENSG00000280266
chr7	157837864	157838158	7:157837864-157838158	ENSG00000231515
chr7	157838434	157838786	7:157838434-157838786	ENSG00000231515
chr7	157851593	157852094	7:157851593-157852094	ENSG00000272839,ENSG00000233038,ENSG00000231515
chr7	157871827	157872224	7:157871827-157872224	ENSG00000272839,ENSG00000231515
chr7	157875109	157875870	7:157875109-157875870	ENSG00000272839,ENSG00000231515
chr7	157881085	157882046	7:157881085-157882046	ENSG00000285821,ENSG00000272839,ENSG00000231515
chr7	157891079	157891382	7:157891079-157891382	ENSG00000285821,ENSG00000231515
chr7	157926740	157927653	7:157926740-157927653	ENSG00000229365,ENSG00000231980,ENSG00000285821,ENSG00000231515
chr7	157933117	157933790	7:157933117-157933790	ENSG00000231980,ENSG00000285821,ENSG00000231515
chr7	158011040	158011479	7:158011040-158011479	ENSG00000231980,ENSG00000285821
chr7	158147483	158148492	7:158147483-158148492	-
chr7	158330044	158330440	7:158330044-158330440	-
chr7	158332583	158332986	7:158332583-158332986	-
chr7	158376148	158377287	7:158376148-158377287	ENSG00000225365,ENSG00000231515
chr7	158508642	158508863	7:158508642-158508863	ENSG00000225365,ENSG00000207637
chr7	158521837	158522214	7:158521837-158522214	ENSG00000225365,ENSG00000224324,ENSG00000207637
chr7	158587616	158588400	7:158587616-158588400	ENSG00000225365,ENSG00000232715,ENSG00000265598,ENSG00000224324,ENSG00000155093
chr7	158656084	158656434	7:158656084-158656434	ENSG00000224324,ENSG00000146918
chr7	158662983	158663609	7:158662983-158663609	ENSG00000224324,ENSG00000146918
chr7	158667386	158668314	7:158667386-158668314	ENSG00000224324,ENSG00000146918
chr7	158696011	158696541	7:158696011-158696541	ENSG00000146918
chr7	158704411	158705440	7:158704411-158705440	ENSG00000224324,ENSG00000146918
chr7	158710870	158711127	7:158710870-158711127	ENSG00000228030
chr7	158779075	158779347	7:158779075-158779347	-
chr7	158782896	158783216	7:158782896-158783216	-
chr7	158803663	158804877	7:158803663-158804877	ENSG00000117868
chr7	158812719	158813038	7:158812719-158813038	ENSG00000117868
chr7	158814698	158815131	7:158814698-158815131	ENSG00000117868
chr7	158818346	158818908	7:158818346-158818908	ENSG00000117868
chr7	158823934	158824367	7:158823934-158824367	ENSG00000117868
chr7	158828967	158830210	7:158828967-158830210	ENSG00000117868
chr7	158842600	158842913	7:158842600-158842913	-
chr7	158847651	158847926	7:158847651-158847926	ENSG00000126870
chr7	158856152	158857149	7:158856152-158857149	ENSG00000117868,ENSG00000126870,ENSG00000231419
chr7	158863412	158864302	7:158863412-158864302	ENSG00000126870
chr7	158957814	158958656	7:158957814-158958656	ENSG00000286407,ENSG00000231419
chr7	158976463	158977450	7:158976463-158977450	ENSG00000224324,ENSG00000286407,ENSG00000231419
chr7	158991835	158992493	7:158991835-158992493	ENSG00000231419
chr7	159068465	159068939	7:159068465-159068939	ENSG00000231419
chr7	159070850	159071133	7:159070850-159071133	ENSG00000231419
chr7	159088925	159089340	7:159088925-159089340	ENSG00000231419,ENSG00000106018,ENSG00000287184
chr7	159112271	159112699	7:159112271-159112699	ENSG00000231419,ENSG00000106018,ENSG00000287184
chr7	159144542	159145634	7:159144542-159145634	ENSG00000106018
chr7	159152323	159152600	7:159152323-159152600	ENSG00000106018
chr7	159175207	159175901	7:159175207-159175901	ENSG00000229435
chr7	159195807	159196216	7:159195807-159196216	ENSG00000231419,ENSG00000229435
chr7	159197106	159198026	7:159197106-159198026	ENSG00000231419,ENSG00000229435
chr7	159198355	159198621	7:159198355-159198621	ENSG00000229435
chr7	159203055	159203721	7:159203055-159203721	ENSG00000224324,ENSG00000231419,ENSG00000229435
chr7	159209336	159209890	7:159209336-159209890	ENSG00000224324,ENSG00000231419,ENSG00000106018,ENSG00000229435
chr7	159253677	159254017	7:159253677-159254017	ENSG00000224324,ENSG00000231419,ENSG00000229435
chr8	82930	83457	8:82930-83457	ENSG00000253620,ENSG00000253896,ENSG00000254193,ENSG00000176269
chr8	94494	94878	8:94494-94878	ENSG00000253620,ENSG00000253896,ENSG00000254193,ENSG00000176269
chr8	146624	147411	8:146624-147411	ENSG00000253620,ENSG00000253896,ENSG00000176269,ENSG00000254104,ENSG00000283858
chr8	205296	205497	8:205296-205497	ENSG00000255464,ENSG00000253166,ENSG00000223508
chr8	206726	207194	8:206726-207194	ENSG00000255464,ENSG00000253166,ENSG00000223508
chr8	231824	232996	8:231824-232996	ENSG00000223508,ENSG00000172748,ENSG00000272812,ENSG00000272240,ENSG00000273402,ENSG00000254104
chr8	317222	317594	8:317222-317594	ENSG00000282759,ENSG00000180190,ENSG00000272293,ENSG00000182366,ENSG00000249868,ENSG00000253620,ENSG00000253896,ENSG00000176269,ENSG00000254104
chr8	406417	407393	8:406417-407393	ENSG00000180190,ENSG00000272293,ENSG00000147364,ENSG00000182366,ENSG00000249868,ENSG00000253620,ENSG00000253896,ENSG00000254104
chr8	486680	486880	8:486680-486880	ENSG00000180190,ENSG00000279852,ENSG00000272293,ENSG00000182366
chr8	629340	631172	8:629340-631172	ENSG00000282692,ENSG00000282759,ENSG00000104714,ENSG00000180190,ENSG00000272293,ENSG00000182366,ENSG00000253620,ENSG00000253896,ENSG00000176269
chr8	664860	665874	8:664860-665874	ENSG00000104714,ENSG00000272293
chr8	687777	688645	8:687777-688645	ENSG00000282692,ENSG00000282759,ENSG00000254207,ENSG00000104714,ENSG00000180190,ENSG00000272293,ENSG00000182366,ENSG00000253620,ENSG00000253896,ENSG00000176269
chr8	730556	731697	8:730556-731697	ENSG00000282692,ENSG00000282759,ENSG00000282375,ENSG00000198010,ENSG00000254207,ENSG00000104714,ENSG00000180190,ENSG00000272293
chr8	763877	764563	8:763877-764563	ENSG00000254160,ENSG00000282692,ENSG00000282759,ENSG00000282375,ENSG00000180190,ENSG00000272293,ENSG00000182366,ENSG00000253620,ENSG00000253896,ENSG00000176269
chr8	822156	822546	8:822156-822546	ENSG00000254160,ENSG00000282692,ENSG00000282759,ENSG00000198010,ENSG00000253620,ENSG00000253896,ENSG00000176269
chr8	824795	825223	8:824795-825223	ENSG00000282692,ENSG00000282759,ENSG00000198010,ENSG00000254193
chr8	1144855	1145070	8:1144855-1145070	ENSG00000254160,ENSG00000282692,ENSG00000282759,ENSG00000253620,ENSG00000253896,ENSG00000176269
chr8	1297668	1297979	8:1297668-1297979	ENSG00000260721,ENSG00000275427,ENSG00000254160,ENSG00000282692
chr8	1384663	1385173	8:1384663-1385173	ENSG00000282160,ENSG00000260721,ENSG00000254160,ENSG00000281961
chr8	1501827	1502260	8:1501827-1502260	ENSG00000282160,ENSG00000260721,ENSG00000254160,ENSG00000282692,ENSG00000198010,ENSG00000253620,ENSG00000253896,ENSG00000176269,ENSG00000253267,ENSG00000288580
chr8	1607735	1608148	8:1607735-1608148	ENSG00000285861,ENSG00000254160,ENSG00000282692,ENSG00000253612,ENSG00000253267
chr8	1670181	1670735	8:1670181-1670735	ENSG00000198010,ENSG00000253267
chr8	1672692	1673228	8:1672692-1673228	ENSG00000198010,ENSG00000253267
chr8	1695610	1696004	8:1695610-1696004	ENSG00000254160,ENSG00000282692,ENSG00000253612,ENSG00000253267,ENSG00000283576
chr8	1701058	1701736	8:1701058-1701736	ENSG00000254160,ENSG00000282692,ENSG00000282759,ENSG00000253267,ENSG00000283576
chr8	1735378	1735921	8:1735378-1735921	ENSG00000283576,ENSG00000254265,ENSG00000182372,ENSG00000282021,ENSG00000253982,ENSG00000283239,ENSG00000253805
chr8	1745496	1746560	8:1745496-1746560	ENSG00000283576,ENSG00000254265,ENSG00000182372,ENSG00000282021,ENSG00000253982,ENSG00000283239
chr8	1760008	1760592	8:1760008-1760592	ENSG00000182372,ENSG00000282021,ENSG00000253982,ENSG00000283239
chr8	1762925	1763362	8:1762925-1763362	ENSG00000182372,ENSG00000282021,ENSG00000253982,ENSG00000283239
chr8	1763704	1764360	8:1763704-1764360	ENSG00000182372,ENSG00000282021,ENSG00000253982,ENSG00000283239
chr8	1781176	1781817	8:1781176-1781817	ENSG00000283576,ENSG00000254265,ENSG00000182372,ENSG00000282021,ENSG00000253982,ENSG00000283239,ENSG00000283858,ENSG00000253805
chr8	1787929	1788366	8:1787929-1788366	ENSG00000283576,ENSG00000283239,ENSG00000283858
chr8	1798350	1798583	8:1798350-1798583	ENSG00000182372,ENSG00000283858
chr8	1816887	1818087	8:1816887-1818087	ENSG00000283858,ENSG00000287464,ENSG00000207826,ENSG00000104728
chr8	1823499	1824230	8:1823499-1824230	ENSG00000283858,ENSG00000287464,ENSG00000207826,ENSG00000104728
chr8	1952345	1952889	8:1952345-1952889	ENSG00000104728,ENSG00000285957,ENSG00000253764,ENSG00000253696,ENSG00000176595,ENSG00000270988,ENSG00000253805
chr8	1973011	1974418	8:1973011-1974418	ENSG00000285957,ENSG00000253764,ENSG00000253696,ENSG00000176595,ENSG00000270988,ENSG00000253805
chr8	1980515	1980778	8:1980515-1980778	ENSG00000285957,ENSG00000253764,ENSG00000253696,ENSG00000176595,ENSG00000270988,ENSG00000253805
chr8	2000789	2002133	8:2000789-2002133	ENSG00000253162,ENSG00000285957,ENSG00000253764,ENSG00000253696,ENSG00000176595,ENSG00000270988,ENSG00000253805,ENSG00000253444,ENSG00000282142,ENSG00000288580
chr8	2024047	2024274	8:2024047-2024274	ENSG00000253805
chr8	2080842	2081316	8:2080842-2081316	ENSG00000253805,ENSG00000036448,ENSG00000273593,ENSG00000253855
chr8	2086650	2087104	8:2086650-2087104	ENSG00000253805,ENSG00000036448,ENSG00000273593,ENSG00000253444,ENSG00000282142,ENSG00000253855
chr8	2089952	2090205	8:2089952-2090205	ENSG00000036448
chr8	2101814	2102226	8:2101814-2102226	ENSG00000253162,ENSG00000036448,ENSG00000253444,ENSG00000282142,ENSG00000253855,ENSG00000287740,ENSG00000288580
chr8	2118026	2118261	8:2118026-2118261	ENSG00000036448
chr8	2127361	2127918	8:2127361-2127918	ENSG00000285861,ENSG00000036448,ENSG00000287970,ENSG00000253444,ENSG00000282142,ENSG00000253855,ENSG00000288580
chr8	2131050	2131331	8:2131050-2131331	ENSG00000036448,ENSG00000287970
chr8	2133930	2134248	8:2133930-2134248	ENSG00000036448,ENSG00000287970,ENSG00000253855
chr8	2139914	2140126	8:2139914-2140126	ENSG00000036448
chr8	2145097	2145718	8:2145097-2145718	ENSG00000036448,ENSG00000287970,ENSG00000253444,ENSG00000282142,ENSG00000253855,ENSG00000288580
chr8	2146552	2146803	8:2146552-2146803	ENSG00000036448
chr8	2162660	2163153	8:2162660-2163153	ENSG00000285861,ENSG00000253162,ENSG00000253444,ENSG00000282142,ENSG00000253855,ENSG00000287740,ENSG00000288580
chr8	2195316	2195848	8:2195316-2195848	ENSG00000285861,ENSG00000253162,ENSG00000282692,ENSG00000253444,ENSG00000282142,ENSG00000253855,ENSG00000277526,ENSG00000287740,ENSG00000288580
chr8	2214694	2215505	8:2214694-2215505	ENSG00000286934,ENSG00000285861,ENSG00000253162,ENSG00000183117,ENSG00000254160,ENSG00000282692,ENSG00000176269,ENSG00000253444,ENSG00000282142,ENSG00000253855,ENSG00000277526,ENSG00000287740,ENSG00000288580
chr8	2266145	2266919	8:2266145-2266919	ENSG00000286934,ENSG00000285861,ENSG00000253162,ENSG00000253620,ENSG00000253896,ENSG00000176269,ENSG00000253444,ENSG00000282142,ENSG00000253855,ENSG00000277526,ENSG00000287740,ENSG00000288580
chr8	2317017	2317441	8:2317017-2317441	ENSG00000285861,ENSG00000183117,ENSG00000282686
chr8	2727581	2728577	8:2727581-2728577	ENSG00000253444,ENSG00000282142,ENSG00000277526,ENSG00000254319,ENSG00000253853,ENSG00000287740,ENSG00000288580
chr8	2733515	2734460	8:2733515-2734460	ENSG00000282142,ENSG00000253855,ENSG00000277526,ENSG00000254319,ENSG00000253853,ENSG00000287740
chr8	2814446	2814904	8:2814446-2814904	ENSG00000285861,ENSG00000253162,ENSG00000253444,ENSG00000282142,ENSG00000253855,ENSG00000277526,ENSG00000253853,ENSG00000287740,ENSG00000288580
chr8	3651933	3652213	8:3651933-3652213	ENSG00000275461,ENSG00000253510,ENSG00000253262,ENSG00000254244,ENSG00000288110,ENSG00000286934,ENSG00000222546,ENSG00000285861,ENSG00000253162,ENSG00000183117,ENSG00000287740,ENSG00000288580
chr8	4582891	4583416	8:4582891-4583416	ENSG00000253189,ENSG00000222589,ENSG00000286969,ENSG00000253571,ENSG00000275461,ENSG00000254007,ENSG00000253510,ENSG00000240486,ENSG00000271248,ENSG00000242079,ENSG00000253262,ENSG00000254244,ENSG00000285977,ENSG00000288110,ENSG00000286934,ENSG00000222546,ENSG00000285861,ENSG00000253162,ENSG00000183117
chr8	5122632	5123363	8:5122632-5123363	ENSG00000253880,ENSG00000253189,ENSG00000222589,ENSG00000286969,ENSG00000253571,ENSG00000275461,ENSG00000254007,ENSG00000253510,ENSG00000240486,ENSG00000271248,ENSG00000278256,ENSG00000242079,ENSG00000206661,ENSG00000273876,ENSG00000253262,ENSG00000254244,ENSG00000288110,ENSG00000286934,ENSG00000285861,ENSG00000253162,ENSG00000183117,ENSG00000177243
chr8	5384066	5384476	8:5384066-5384476	ENSG00000253880,ENSG00000253189,ENSG00000222589,ENSG00000286969,ENSG00000253571,ENSG00000275461,ENSG00000254007,ENSG00000253510,ENSG00000240486,ENSG00000271248,ENSG00000278256,ENSG00000242079,ENSG00000253262,ENSG00000254244,ENSG00000286934,ENSG00000186579,ENSG00000186562
chr8	6405686	6407297	8:6405686-6407297	ENSG00000230045,ENSG00000255025,ENSG00000231930,ENSG00000239839,ENSG00000232039,ENSG00000233531,ENSG00000233238,ENSG00000164821,ENSG00000254625,ENSG00000164822,ENSG00000164825,ENSG00000283386,ENSG00000266038,ENSG00000276580,ENSG00000271743,ENSG00000253550,ENSG00000147316,ENSG00000246089,ENSG00000253880,ENSG00000253189,ENSG00000222589,ENSG00000286969,ENSG00000253571,ENSG00000275461,ENSG00000254007,ENSG00000253510,ENSG00000240486,ENSG00000223885,ENSG00000215373,ENSG00000215374,ENSG00000235778,ENSG00000225327,ENSG00000215356,ENSG00000284698
chr8	6417269	6418260	8:6417269-6418260	ENSG00000230045,ENSG00000255025,ENSG00000239839,ENSG00000232039,ENSG00000233531,ENSG00000233238,ENSG00000223629,ENSG00000164821,ENSG00000254625,ENSG00000164822,ENSG00000250752,ENSG00000164825,ENSG00000283386,ENSG00000266038,ENSG00000276580,ENSG00000271743,ENSG00000253550,ENSG00000147316,ENSG00000246089,ENSG00000253880,ENSG00000253189,ENSG00000222589,ENSG00000286969,ENSG00000253571,ENSG00000275461,ENSG00000254007,ENSG00000253510,ENSG00000240486,ENSG00000253262,ENSG00000223885,ENSG00000215373,ENSG00000215374,ENSG00000215371,ENSG00000253881,ENSG00000176782,ENSG00000233176,ENSG00000285765,ENSG00000285687,ENSG00000234749,ENSG00000285975,ENSG00000248944,ENSG00000285927,ENSG00000255251,ENSG00000285659
chr8	6424023	6424310	8:6424023-6424310	ENSG00000230106,ENSG00000287747,ENSG00000283386,ENSG00000266038,ENSG00000276580,ENSG00000271743,ENSG00000253550,ENSG00000147316,ENSG00000253880,ENSG00000222589,ENSG00000253571,ENSG00000275461,ENSG00000254007,ENSG00000253510,ENSG00000253881,ENSG00000171711,ENSG00000254543
chr8	6428308	6429290	8:6428308-6429290	ENSG00000233238,ENSG00000283386,ENSG00000266038,ENSG00000276580,ENSG00000271743,ENSG00000253550,ENSG00000253880,ENSG00000222589,ENSG00000286969,ENSG00000253571,ENSG00000177257,ENSG00000255128,ENSG00000225725,ENSG00000284698,ENSG00000164871
chr8	6566422	6566802	8:6566422-6566802	ENSG00000276580,ENSG00000271743,ENSG00000288076,ENSG00000091879,ENSG00000253550
chr8	6583784	6584067	8:6583784-6584067	ENSG00000276580,ENSG00000271743,ENSG00000288076,ENSG00000091879,ENSG00000253550,ENSG00000222589,ENSG00000254007,ENSG00000253510
chr8	6690146	6690906	8:6690146-6690906	ENSG00000230045,ENSG00000255025,ENSG00000230106,ENSG00000232039,ENSG00000206047,ENSG00000233531,ENSG00000233238,ENSG00000164821,ENSG00000254625,ENSG00000164822,ENSG00000250752,ENSG00000283386,ENSG00000266038,ENSG00000155189,ENSG00000276580,ENSG00000249898,ENSG00000271743,ENSG00000253550,ENSG00000253880,ENSG00000253189,ENSG00000222589,ENSG00000286969,ENSG00000253571,ENSG00000275461,ENSG00000254007,ENSG00000253510,ENSG00000240486,ENSG00000271248,ENSG00000254244,ENSG00000223885,ENSG00000215373,ENSG00000215374,ENSG00000230549,ENSG00000236125,ENSG00000237038,ENSG00000176797,ENSG00000255378,ENSG00000285862,ENSG00000285607,ENSG00000285657,ENSG00000285720,ENSG00000285937,ENSG00000285620,ENSG00000285913,ENSG00000285814,ENSG00000178287,ENSG00000254889,ENSG00000233176,ENSG00000285765,ENSG00000285687,ENSG00000234749,ENSG00000285975,ENSG00000248944,ENSG00000285927,ENSG00000255251,ENSG00000285659,ENSG00000177023,ENSG00000177243
chr8	6707827	6709266	8:6707827-6709266	ENSG00000177306,ENSG00000283386,ENSG00000266038,ENSG00000155189,ENSG00000276580,ENSG00000249898,ENSG00000271743,ENSG00000253550,ENSG00000253880,ENSG00000286969,ENSG00000253571,ENSG00000275461,ENSG00000254007,ENSG00000244427,ENSG00000225725
chr8	6718087	6718750	8:6718087-6718750	ENSG00000230045,ENSG00000255025,ENSG00000239839,ENSG00000232039,ENSG00000233531,ENSG00000233238,ENSG00000223629,ENSG00000164821,ENSG00000254625,ENSG00000164822,ENSG00000250752,ENSG00000164825,ENSG00000283386,ENSG00000266038,ENSG00000155189,ENSG00000276580,ENSG00000249898,ENSG00000271743,ENSG00000253550,ENSG00000253880,ENSG00000253189,ENSG00000222589,ENSG00000286969,ENSG00000253571,ENSG00000275461,ENSG00000254007,ENSG00000253510,ENSG00000240486,ENSG00000223885,ENSG00000215373,ENSG00000215374,ENSG00000235778,ENSG00000221305,ENSG00000255459,ENSG00000284606,ENSG00000284603,ENSG00000233115,ENSG00000205989,ENSG00000237038,ENSG00000176797,ENSG00000186579,ENSG00000255378,ENSG00000285862,ENSG00000285607,ENSG00000285657,ENSG00000285720,ENSG00000285937,ENSG00000285620,ENSG00000285913,ENSG00000285814,ENSG00000176782,ENSG00000254889,ENSG00000233176,ENSG00000285765,ENSG00000285687,ENSG00000234749,ENSG00000285975,ENSG00000248944,ENSG00000285927,ENSG00000255251,ENSG00000285659,ENSG00000177023,ENSG00000164871
chr8	6729140	6729906	8:6729140-6729906	ENSG00000230045,ENSG00000255025,ENSG00000232039,ENSG00000206047,ENSG00000283386,ENSG00000266038,ENSG00000155189,ENSG00000276580,ENSG00000249898,ENSG00000271743,ENSG00000253550,ENSG00000253880,ENSG00000222589,ENSG00000286969,ENSG00000253571,ENSG00000275461,ENSG00000223885,ENSG00000215373,ENSG00000215372,ENSG00000177257,ENSG00000255128,ENSG00000215356,ENSG00000164871
chr8	6779526	6780186	8:6779526-6780186	ENSG00000230045,ENSG00000255025,ENSG00000232039,ENSG00000233531,ENSG00000233238,ENSG00000223629,ENSG00000164821,ENSG00000254625,ENSG00000164822,ENSG00000250752,ENSG00000164825,ENSG00000287747,ENSG00000283386,ENSG00000266038,ENSG00000155189,ENSG00000276580,ENSG00000271743,ENSG00000253550,ENSG00000253880,ENSG00000253189,ENSG00000222589,ENSG00000286969,ENSG00000253571,ENSG00000275461,ENSG00000254007,ENSG00000253510,ENSG00000240486,ENSG00000286934,ENSG00000223885,ENSG00000215373,ENSG00000215372,ENSG00000177257,ENSG00000255128,ENSG00000229907,ENSG00000215356,ENSG00000255378,ENSG00000285862,ENSG00000285607,ENSG00000285657,ENSG00000285720,ENSG00000285937,ENSG00000285620,ENSG00000285913,ENSG00000285814,ENSG00000254889,ENSG00000284655,ENSG00000233176,ENSG00000285765,ENSG00000285687,ENSG00000234749,ENSG00000285975,ENSG00000248944,ENSG00000285927,ENSG00000255251
chr8	6800656	6801200	8:6800656-6801200	ENSG00000230045,ENSG00000255025,ENSG00000231930,ENSG00000214268,ENSG00000230106,ENSG00000234120,ENSG00000206042,ENSG00000234178,ENSG00000239839,ENSG00000232039,ENSG00000206047,ENSG00000233531,ENSG00000233238,ENSG00000223629,ENSG00000164821,ENSG00000254625,ENSG00000164822,ENSG00000250752,ENSG00000164825,ENSG00000287747,ENSG00000283386,ENSG00000266038,ENSG00000276580,ENSG00000271743,ENSG00000253550,ENSG00000253880,ENSG00000253189,ENSG00000222589,ENSG00000286969,ENSG00000253571,ENSG00000275461,ENSG00000254007,ENSG00000253510,ENSG00000240486,ENSG00000254244,ENSG00000223885,ENSG00000215373,ENSG00000215374,ENSG00000235778,ENSG00000215372,ENSG00000215371,ENSG00000244427,ENSG00000221305,ENSG00000255459,ENSG00000233115,ENSG00000205989,ENSG00000237038,ENSG00000176797,ENSG00000186579,ENSG00000255378,ENSG00000285862,ENSG00000285607,ENSG00000285657,ENSG00000285720,ENSG00000285937,ENSG00000285620,ENSG00000285913,ENSG00000285814,ENSG00000176782,ENSG00000254889,ENSG00000233176,ENSG00000285765,ENSG00000285687,ENSG00000234749,ENSG00000285975,ENSG00000248944,ENSG00000285927,ENSG00000255251,ENSG00000285659,ENSG00000177023,ENSG00000164871
chr8	6816205	6816461	8:6816205-6816461	ENSG00000239839,ENSG00000233531,ENSG00000233238,ENSG00000223629,ENSG00000164821,ENSG00000254625,ENSG00000164822,ENSG00000250752,ENSG00000164825,ENSG00000253880,ENSG00000286969,ENSG00000253571,ENSG00000275461,ENSG00000254007,ENSG00000215374,ENSG00000236125,ENSG00000215372,ENSG00000215371,ENSG00000254311,ENSG00000244427,ENSG00000254229,ENSG00000254715,ENSG00000177023
chr8	6830069	6830320	8:6830069-6830320	ENSG00000177306,ENSG00000234178,ENSG00000233531,ENSG00000233238,ENSG00000223629,ENSG00000164821,ENSG00000254625,ENSG00000164822,ENSG00000250752,ENSG00000164825,ENSG00000245857,ENSG00000275591,ENSG00000215372,ENSG00000177257,ENSG00000255128,ENSG00000254311,ENSG00000186579,ENSG00000176782,ENSG00000284655
chr8	6840576	6841329	8:6840576-6841329	ENSG00000230045,ENSG00000177306,ENSG00000255025,ENSG00000284728,ENSG00000231930,ENSG00000214268,ENSG00000230106,ENSG00000228744,ENSG00000234120,ENSG00000206042,ENSG00000234178,ENSG00000239839,ENSG00000232039,ENSG00000206047,ENSG00000233531,ENSG00000233238,ENSG00000223629,ENSG00000164821,ENSG00000254625,ENSG00000164822,ENSG00000250752,ENSG00000164825,ENSG00000245857,ENSG00000275591,ENSG00000253880,ENSG00000253189,ENSG00000222589,ENSG00000286969,ENSG00000253571,ENSG00000275461,ENSG00000254007,ENSG00000253510,ENSG00000223885,ENSG00000215373,ENSG00000215374,ENSG00000206034,ENSG00000230549,ENSG00000235778,ENSG00000215372,ENSG00000215371,ENSG00000177257,ENSG00000255128,ENSG00000268955,ENSG00000244427,ENSG00000253881,ENSG00000215356,ENSG00000186572,ENSG00000254776,ENSG00000284698,ENSG00000284655,ENSG00000254796,ENSG00000233176,ENSG00000285765,ENSG00000285687,ENSG00000234749,ENSG00000285975,ENSG00000248944,ENSG00000285927,ENSG00000255251,ENSG00000177023
chr8	7064485	7065160	8:7064485-7065160	ENSG00000177306,ENSG00000284614,ENSG00000231930,ENSG00000228744,ENSG00000234120,ENSG00000255273,ENSG00000164816,ENSG00000206042,ENSG00000234178,ENSG00000239839,ENSG00000215378,ENSG00000206047,ENSG00000233531,ENSG00000233238,ENSG00000223629,ENSG00000164821,ENSG00000254625,ENSG00000164822,ENSG00000250752,ENSG00000164825,ENSG00000286969,ENSG00000253571,ENSG00000215374,ENSG00000215372,ENSG00000249188,ENSG00000227013,ENSG00000178287,ENSG00000254715,ENSG00000284655,ENSG00000177023
chr8	7091677	7092487	8:7091677-7092487	ENSG00000230045,ENSG00000255025,ENSG00000284728,ENSG00000284614,ENSG00000231930,ENSG00000214268,ENSG00000230106,ENSG00000254683,ENSG00000228744,ENSG00000234120,ENSG00000284620,ENSG00000255273,ENSG00000206042,ENSG00000234178,ENSG00000239839,ENSG00000232039,ENSG00000206047,ENSG00000233531,ENSG00000233238,ENSG00000223629,ENSG00000164821,ENSG00000254625,ENSG00000164822,ENSG00000250752,ENSG00000164825,ENSG00000253189,ENSG00000222589,ENSG00000286969,ENSG00000253571,ENSG00000275461,ENSG00000254007,ENSG00000223885,ENSG00000215373,ENSG00000233295,ENSG00000215374,ENSG00000206034,ENSG00000236125,ENSG00000215372,ENSG00000215371,ENSG00000254311,ENSG00000221305,ENSG00000255459,ENSG00000233115,ENSG00000205989,ENSG00000237038,ENSG00000176797,ENSG00000255378,ENSG00000285862,ENSG00000285607,ENSG00000285657,ENSG00000285720,ENSG00000285937,ENSG00000285620,ENSG00000285913,ENSG00000285814,ENSG00000176782,ENSG00000254889,ENSG00000284698,ENSG00000284655,ENSG00000233176,ENSG00000285765,ENSG00000285687,ENSG00000234749,ENSG00000285975,ENSG00000248944,ENSG00000285927,ENSG00000255251,ENSG00000177023,ENSG00000164871,ENSG00000177243
chr8	7155670	7156165	8:7155670-7156165	ENSG00000230045,ENSG00000255025,ENSG00000284728,ENSG00000254683,ENSG00000228744,ENSG00000234120,ENSG00000255273,ENSG00000206042,ENSG00000234178,ENSG00000239839,ENSG00000232039,ENSG00000233531,ENSG00000233238,ENSG00000223629,ENSG00000164821,ENSG00000254625,ENSG00000164822,ENSG00000250752,ENSG00000164825,ENSG00000253880,ENSG00000253189,ENSG00000275461,ENSG00000254007,ENSG00000253510,ENSG00000240486,ENSG00000271248,ENSG00000223885,ENSG00000215373,ENSG00000233295,ENSG00000215374,ENSG00000230549,ENSG00000249188,ENSG00000221305,ENSG00000255459,ENSG00000233115,ENSG00000205989,ENSG00000225327,ENSG00000237038,ENSG00000176797,ENSG00000255378,ENSG00000285862,ENSG00000285607,ENSG00000285657,ENSG00000285720,ENSG00000285937,ENSG00000285620,ENSG00000285913,ENSG00000285814,ENSG00000254889,ENSG00000233176,ENSG00000285765,ENSG00000285687,ENSG00000234749,ENSG00000285975,ENSG00000248944,ENSG00000285927,ENSG00000255251
chr8	7221342	7222176	8:7221342-7222176	-
chr8	7227813	7228343	8:7227813-7228343	-
chr8	7237315	7237629	8:7237315-7237629	-
chr8	7258820	7259571	8:7258820-7259571	-
chr8	7354857	7355642	8:7354857-7355642	-
chr8	7397781	7398265	8:7397781-7398265	-
chr8	7424243	7424542	8:7424243-7424542	-
chr8	7448337	7448609	8:7448337-7448609	-
chr8	7469581	7470022	8:7469581-7470022	-
chr8	7521214	7521864	8:7521214-7521864	-
chr8	7536672	7537335	8:7536672-7537335	-
chr8	7579908	7580396	8:7579908-7580396	-
chr8	7601909	7602213	8:7601909-7602213	-
chr8	7611071	7611852	8:7611071-7611852	-
chr8	7679988	7680908	8:7679988-7680908	-
chr8	7686032	7686947	8:7686032-7686947	-
chr8	7783705	7784468	8:7783705-7784468	-
chr8	7799000	7799684	8:7799000-7799684	-
chr8	7841478	7841781	8:7841478-7841781	-
chr8	7843149	7843445	8:7843149-7843445	-
chr8	7863117	7863390	8:7863117-7863390	-
chr8	7886755	7887313	8:7886755-7887313	-
chr8	7913329	7913864	8:7913329-7913864	-
chr8	7954720	7955442	8:7954720-7955442	-
chr8	8027900	8028110	8:8027900-8028110	-
chr8	8049895	8050213	8:8049895-8050213	-
chr8	8059031	8059754	8:8059031-8059754	-
chr8	8065191	8066234	8:8065191-8066234	-
chr8	8074228	8074495	8:8074228-8074495	-
chr8	8131385	8131769	8:8131385-8131769	-
chr8	8139242	8140141	8:8139242-8140141	-
chr8	8142494	8143474	8:8142494-8143474	-
chr8	8165463	8165985	8:8165463-8165985	-
chr8	8167800	8168084	8:8167800-8168084	-
chr8	8171754	8172267	8:8171754-8172267	-
chr8	8198748	8199373	8:8198748-8199373	-
chr8	8203567	8203905	8:8203567-8203905	-
chr8	8227528	8229152	8:8227528-8229152	ENSG00000230045,ENSG00000255025,ENSG00000232039,ENSG00000223885,ENSG00000215373,ENSG00000215371,ENSG00000253981,ENSG00000173295,ENSG00000268955,ENSG00000253893,ENSG00000249188,ENSG00000221305,ENSG00000255459,ENSG00000253881,ENSG00000233115,ENSG00000205989,ENSG00000237038,ENSG00000176797,ENSG00000255378,ENSG00000285862,ENSG00000285607,ENSG00000285657,ENSG00000285720,ENSG00000285937,ENSG00000285620,ENSG00000285913,ENSG00000285814,ENSG00000176782,ENSG00000254889,ENSG00000233176,ENSG00000285765,ENSG00000285687,ENSG00000234749,ENSG00000285975,ENSG00000248944,ENSG00000285927,ENSG00000255251,ENSG00000177243
chr8	8233682	8234152	8:8233682-8234152	ENSG00000215371,ENSG00000253981,ENSG00000173295,ENSG00000268955,ENSG00000253893,ENSG00000171711,ENSG00000254543,ENSG00000254776,ENSG00000285950,ENSG00000176782,ENSG00000177023
chr8	8273128	8273618	8:8273128-8273618	ENSG00000230045,ENSG00000177306,ENSG00000255025,ENSG00000232039,ENSG00000223885,ENSG00000215373,ENSG00000263616,ENSG00000286910,ENSG00000284717,ENSG00000253505,ENSG00000253981,ENSG00000173295,ENSG00000221305,ENSG00000255459,ENSG00000233115,ENSG00000205989,ENSG00000237038,ENSG00000176797,ENSG00000255378,ENSG00000285862,ENSG00000285950,ENSG00000285607,ENSG00000285657,ENSG00000285720,ENSG00000285937,ENSG00000285620,ENSG00000285913,ENSG00000285814,ENSG00000254889,ENSG00000233176,ENSG00000285765,ENSG00000285687,ENSG00000234749,ENSG00000285975,ENSG00000248944,ENSG00000285927,ENSG00000255251
chr8	8279470	8279693	8:8279470-8279693	ENSG00000253505,ENSG00000285950
chr8	8285855	8286129	8:8285855-8286129	ENSG00000215372,ENSG00000253505,ENSG00000254229,ENSG00000176782,ENSG00000285659,ENSG00000177243
chr8	8289235	8289734	8:8289235-8289734	ENSG00000230045,ENSG00000255025,ENSG00000223885,ENSG00000215373,ENSG00000215372,ENSG00000263616,ENSG00000284717,ENSG00000253505,ENSG00000221305,ENSG00000255459,ENSG00000254229,ENSG00000233115,ENSG00000205989,ENSG00000237038,ENSG00000171711,ENSG00000254543,ENSG00000176797,ENSG00000255378,ENSG00000285862,ENSG00000285607,ENSG00000285657,ENSG00000285720,ENSG00000285937,ENSG00000285620,ENSG00000285913,ENSG00000285814,ENSG00000176782,ENSG00000254889,ENSG00000233176,ENSG00000285765,ENSG00000285687,ENSG00000234749,ENSG00000285975,ENSG00000248944,ENSG00000285927,ENSG00000255251,ENSG00000285659,ENSG00000177243
chr8	8299603	8300024	8:8299603-8300024	ENSG00000230045,ENSG00000255025,ENSG00000232039,ENSG00000223885,ENSG00000215373,ENSG00000215374,ENSG00000254153,ENSG00000253774,ENSG00000263616,ENSG00000284717,ENSG00000254091,ENSG00000249050,ENSG00000253505,ENSG00000249188,ENSG00000221305,ENSG00000255459,ENSG00000233115,ENSG00000205989,ENSG00000225327,ENSG00000237038,ENSG00000215356,ENSG00000176797,ENSG00000186579,ENSG00000255378,ENSG00000285862,ENSG00000285607,ENSG00000285657,ENSG00000285720,ENSG00000285937,ENSG00000285620,ENSG00000285913,ENSG00000285814,ENSG00000254889,ENSG00000233176,ENSG00000285765,ENSG00000285687,ENSG00000234749,ENSG00000285975,ENSG00000248944,ENSG00000285927,ENSG00000255251,ENSG00000177023,ENSG00000164871
chr8	8301900	8302130	8:8301900-8302130	ENSG00000177306,ENSG00000268955,ENSG00000215354,ENSG00000171711,ENSG00000254543,ENSG00000254776,ENSG00000176782,ENSG00000164871
chr8	8316996	8317329	8:8316996-8317329	ENSG00000253505,ENSG00000215354,ENSG00000215356,ENSG00000177243
chr8	8333452	8334394	8:8333452-8334394	ENSG00000230045,ENSG00000255025,ENSG00000231930,ENSG00000232039,ENSG00000223885,ENSG00000215373,ENSG00000254153,ENSG00000263616,ENSG00000253505,ENSG00000221305,ENSG00000255459,ENSG00000215354,ENSG00000233115,ENSG00000205989,ENSG00000225327,ENSG00000237038,ENSG00000176797,ENSG00000255378,ENSG00000285862,ENSG00000285950,ENSG00000285607,ENSG00000285657,ENSG00000285720,ENSG00000285937,ENSG00000285620,ENSG00000285913,ENSG00000285814,ENSG00000254889,ENSG00000284617,ENSG00000233176,ENSG00000285765,ENSG00000285687,ENSG00000234749,ENSG00000285975,ENSG00000248944,ENSG00000285927,ENSG00000255251
chr8	8338392	8338847	8:8338392-8338847	ENSG00000253505,ENSG00000171711,ENSG00000254543,ENSG00000285950,ENSG00000186599,ENSG00000187082,ENSG00000164871
chr8	8345668	8346842	8:8345668-8346842	ENSG00000230045,ENSG00000255025,ENSG00000232039,ENSG00000223885,ENSG00000215373,ENSG00000253505,ENSG00000275342,ENSG00000221305,ENSG00000255459,ENSG00000284606,ENSG00000284603,ENSG00000253881,ENSG00000233115,ENSG00000205989,ENSG00000237038,ENSG00000176797,ENSG00000255378,ENSG00000285862,ENSG00000285607,ENSG00000285657,ENSG00000285720,ENSG00000285937,ENSG00000285620,ENSG00000285913,ENSG00000285814,ENSG00000178287,ENSG00000254889,ENSG00000233176,ENSG00000285765,ENSG00000285687,ENSG00000234749,ENSG00000285975,ENSG00000248944,ENSG00000285927,ENSG00000255251
chr8	8385536	8386794	8:8385536-8386794	ENSG00000249005,ENSG00000230045,ENSG00000223885,ENSG00000215373,ENSG00000254153,ENSG00000263616,ENSG00000253505,ENSG00000275342,ENSG00000221305,ENSG00000255459,ENSG00000233115,ENSG00000205989,ENSG00000237038,ENSG00000176797,ENSG00000255378,ENSG00000285862,ENSG00000285607,ENSG00000285657,ENSG00000285720,ENSG00000285937,ENSG00000285620,ENSG00000285913,ENSG00000285814,ENSG00000176782,ENSG00000254889,ENSG00000254796,ENSG00000233176,ENSG00000285765,ENSG00000285687,ENSG00000234749,ENSG00000285975,ENSG00000248944,ENSG00000285927,ENSG00000255251,ENSG00000177023
chr8	8471242	8471448	8:8471242-8471448	ENSG00000254153,ENSG00000263616,ENSG00000253505
chr8	8547679	8548018	8:8547679-8548018	ENSG00000253774,ENSG00000263616,ENSG00000253505,ENSG00000215356,ENSG00000254796
chr8	8548336	8548954	8:8548336-8548954	ENSG00000254153,ENSG00000253343,ENSG00000253774,ENSG00000253130,ENSG00000263616,ENSG00000253505,ENSG00000215356,ENSG00000254796
chr8	8569060	8569462	8:8569060-8569462	ENSG00000253343,ENSG00000253774,ENSG00000253130,ENSG00000263616,ENSG00000253505,ENSG00000215356
chr8	8669826	8670139	8:8669826-8670139	ENSG00000263616,ENSG00000286910,ENSG00000284717,ENSG00000253505,ENSG00000253981,ENSG00000173295,ENSG00000229907,ENSG00000215356
chr8	8670663	8670947	8:8670663-8670947	ENSG00000249005,ENSG00000263616,ENSG00000286910,ENSG00000284717,ENSG00000253505,ENSG00000253981,ENSG00000221305,ENSG00000255459,ENSG00000233115,ENSG00000205989,ENSG00000237038,ENSG00000176797,ENSG00000255378,ENSG00000285862,ENSG00000285950,ENSG00000285607,ENSG00000285657,ENSG00000285720,ENSG00000285937,ENSG00000285620,ENSG00000285913,ENSG00000285814,ENSG00000254889,ENSG00000233176,ENSG00000285765,ENSG00000285687,ENSG00000177023
chr8	8701486	8702488	8:8701486-8702488	ENSG00000253958,ENSG00000284717,ENSG00000221305,ENSG00000255459,ENSG00000233115,ENSG00000205989,ENSG00000237038,ENSG00000176797,ENSG00000255378,ENSG00000285862,ENSG00000285950,ENSG00000285607,ENSG00000285657,ENSG00000285720,ENSG00000285937,ENSG00000285620,ENSG00000285913,ENSG00000285814,ENSG00000176782,ENSG00000254889
chr8	8736862	8737167	8:8736862-8737167	ENSG00000177257,ENSG00000255128,ENSG00000284717
chr8	8750656	8751110	8:8750656-8751110	ENSG00000206034,ENSG00000284717,ENSG00000254367,ENSG00000233609,ENSG00000207244,ENSG00000215354,ENSG00000198129
chr8	8797306	8797706	8:8797306-8797706	ENSG00000177257,ENSG00000255128,ENSG00000254367,ENSG00000147324,ENSG00000233609,ENSG00000207244,ENSG00000285950,ENSG00000285659,ENSG00000177023
chr8	8848678	8849346	8:8848678-8849346	ENSG00000254367,ENSG00000147324,ENSG00000233609,ENSG00000207244,ENSG00000221305,ENSG00000255459,ENSG00000233115,ENSG00000205989,ENSG00000237038,ENSG00000176797,ENSG00000255378,ENSG00000285862
chr8	8869110	8869723	8:8869110-8869723	ENSG00000254367,ENSG00000147324,ENSG00000215354
chr8	8871912	8872641	8:8871912-8872641	ENSG00000254367,ENSG00000147324,ENSG00000233609,ENSG00000207244,ENSG00000253881,ENSG00000215354
chr8	8892652	8893938	8:8892652-8893938	ENSG00000254367,ENSG00000147324,ENSG00000200713,ENSG00000270966,ENSG00000233609,ENSG00000207244,ENSG00000285659
chr8	8917648	8918019	8:8917648-8918019	ENSG00000254367,ENSG00000147324,ENSG00000200713,ENSG00000270966,ENSG00000233609,ENSG00000207244,ENSG00000253252,ENSG00000284321,ENSG00000253230,ENSG00000221305,ENSG00000255459,ENSG00000233115,ENSG00000205989,ENSG00000225327,ENSG00000237038,ENSG00000176797,ENSG00000255378,ENSG00000285862,ENSG00000285950,ENSG00000285607,ENSG00000285657,ENSG00000285720,ENSG00000285937,ENSG00000285620,ENSG00000285913,ENSG00000285814,ENSG00000176782,ENSG00000164871
chr8	8919671	8920156	8:8919671-8920156	ENSG00000254367,ENSG00000200713,ENSG00000270966,ENSG00000233609,ENSG00000207244,ENSG00000285950,ENSG00000176782,ENSG00000164871
chr8	8942621	8943013	8:8942621-8943013	ENSG00000254367,ENSG00000270966,ENSG00000233609,ENSG00000207244,ENSG00000254091,ENSG00000221305,ENSG00000255459,ENSG00000233115,ENSG00000205989,ENSG00000237038,ENSG00000176782,ENSG00000177023
chr8	8989257	8989562	8:8989257-8989562	ENSG00000206047,ENSG00000235778,ENSG00000254367,ENSG00000233609,ENSG00000207244,ENSG00000263407,ENSG00000254091,ENSG00000253887,ENSG00000207415,ENSG00000253881
chr8	9002410	9003321	8:9002410-9003321	ENSG00000254367,ENSG00000233609,ENSG00000207244,ENSG00000104626,ENSG00000263407,ENSG00000253252,ENSG00000254091,ENSG00000253887,ENSG00000207415,ENSG00000221305,ENSG00000255459,ENSG00000253881,ENSG00000233115,ENSG00000205989,ENSG00000215356
chr8	9011973	9012318	8:9011973-9012318	ENSG00000240247,ENSG00000104626,ENSG00000263407,ENSG00000253252,ENSG00000254091,ENSG00000253887,ENSG00000207415,ENSG00000207701,ENSG00000268955,ENSG00000221305,ENSG00000255459,ENSG00000253881,ENSG00000285659
chr8	9029728	9030215	8:9029728-9030215	ENSG00000104626,ENSG00000263407,ENSG00000173281,ENSG00000248538,ENSG00000253252,ENSG00000254091,ENSG00000253887,ENSG00000207415,ENSG00000253735,ENSG00000249050,ENSG00000207701
chr8	9065657	9066204	8:9065657-9066204	ENSG00000263407,ENSG00000239078,ENSG00000173281,ENSG00000254340,ENSG00000248538,ENSG00000279949,ENSG00000253252,ENSG00000254091,ENSG00000253887,ENSG00000207415,ENSG00000254776
chr8	9080018	9080234	8:9080018-9080234	ENSG00000230106,ENSG00000263407,ENSG00000239078,ENSG00000197334,ENSG00000253252,ENSG00000254091
chr8	9088632	9089174	8:9088632-9089174	ENSG00000233132,ENSG00000263407,ENSG00000239078,ENSG00000197334,ENSG00000254340,ENSG00000248538,ENSG00000253252,ENSG00000254091,ENSG00000253887,ENSG00000207415,ENSG00000254311,ENSG00000285950
chr8	9135459	9136525	8:9135459-9136525	ENSG00000230106,ENSG00000263407,ENSG00000173281,ENSG00000254340,ENSG00000248538,ENSG00000253252,ENSG00000254091,ENSG00000284661,ENSG00000284606,ENSG00000198129
chr8	9150463	9151929	8:9150463-9151929	ENSG00000230106,ENSG00000263407,ENSG00000173281,ENSG00000254340,ENSG00000248538,ENSG00000279949,ENSG00000253252,ENSG00000254091,ENSG00000253887,ENSG00000207415,ENSG00000285950,ENSG00000285659,ENSG00000177243
chr8	9368927	9369372	8:9368927-9369372	ENSG00000253252,ENSG00000254091,ENSG00000253887,ENSG00000207415,ENSG00000253735,ENSG00000254237,ENSG00000201815,ENSG00000249050,ENSG00000207701,ENSG00000215354,ENSG00000186579
chr8	9555525	9556578	8:9555525-9556578	ENSG00000230106,ENSG00000254091,ENSG00000253887,ENSG00000207415,ENSG00000254237,ENSG00000249050,ENSG00000284321,ENSG00000253230,ENSG00000207701,ENSG00000173273,ENSG00000272267,ENSG00000253881,ENSG00000178287,ENSG00000198129
chr8	9581331	9581658	8:9581331-9581658	ENSG00000207415,ENSG00000254237,ENSG00000249050,ENSG00000207701,ENSG00000173273,ENSG00000268955,ENSG00000253881
chr8	9592329	9592869	8:9592329-9592869	ENSG00000230106,ENSG00000235778,ENSG00000177257,ENSG00000255128,ENSG00000254091,ENSG00000253887,ENSG00000207415,ENSG00000253735,ENSG00000254237,ENSG00000249050,ENSG00000285675,ENSG00000284321,ENSG00000253230,ENSG00000207701,ENSG00000173273,ENSG00000272267,ENSG00000249188,ENSG00000255211,ENSG00000285950,ENSG00000177023
chr8	9623043	9623356	8:9623043-9623356	ENSG00000249050,ENSG00000207701,ENSG00000173273,ENSG00000215356
chr8	9653474	9653771	8:9653474-9653771	ENSG00000252029,ENSG00000254091,ENSG00000249050,ENSG00000284321,ENSG00000253230,ENSG00000207701,ENSG00000253697,ENSG00000164871
chr8	9657575	9657908	8:9657575-9657908	ENSG00000235778,ENSG00000177257,ENSG00000255128,ENSG00000249050,ENSG00000207701,ENSG00000253697
chr8	9672807	9673189	8:9672807-9673189	ENSG00000253887,ENSG00000254237,ENSG00000249050,ENSG00000207701,ENSG00000173273,ENSG00000268955,ENSG00000186579,ENSG00000178287
chr8	9829360	9829679	8:9829360-9829679	ENSG00000254091,ENSG00000253887,ENSG00000207415,ENSG00000253735,ENSG00000254237,ENSG00000249050,ENSG00000284321,ENSG00000253230,ENSG00000207701,ENSG00000229907,ENSG00000177243
chr8	9830964	9831411	8:9830964-9831411	ENSG00000232948,ENSG00000253887,ENSG00000207415,ENSG00000253735,ENSG00000254237,ENSG00000249050,ENSG00000284321,ENSG00000253230,ENSG00000207701,ENSG00000285659
chr8	10041673	10042029	8:10041673-10042029	ENSG00000237215,ENSG00000253678,ENSG00000272505,ENSG00000207128,ENSG00000285237,ENSG00000253641,ENSG00000285606,ENSG00000285675,ENSG00000175806,ENSG00000260093,ENSG00000286622,ENSG00000284321,ENSG00000253230,ENSG00000215356,ENSG00000171711,ENSG00000254543
chr8	10053582	10055760	8:10053582-10055760	ENSG00000251402,ENSG00000285606,ENSG00000285675,ENSG00000175806,ENSG00000260093,ENSG00000286622,ENSG00000253230,ENSG00000215354
chr8	10332650	10333828	8:10332650-10333828	ENSG00000253678,ENSG00000272505,ENSG00000207128,ENSG00000285237,ENSG00000253641,ENSG00000249848,ENSG00000285606,ENSG00000285675,ENSG00000175806,ENSG00000286622,ENSG00000284321,ENSG00000253230
chr8	10334439	10335136	8:10334439-10335136	ENSG00000253678,ENSG00000272505,ENSG00000207128,ENSG00000285237,ENSG00000253641,ENSG00000249848,ENSG00000285606,ENSG00000285675,ENSG00000175806,ENSG00000286622,ENSG00000284321,ENSG00000253230
chr8	10425047	10425579	8:10425047-10425579	ENSG00000215339,ENSG00000253678,ENSG00000272505,ENSG00000184647,ENSG00000207128,ENSG00000285237,ENSG00000253641,ENSG00000261451,ENSG00000284321,ENSG00000253230
chr8	10548025	10548460	8:10548025-10548460	ENSG00000270154,ENSG00000253678,ENSG00000253649,ENSG00000272505,ENSG00000184647,ENSG00000212433,ENSG00000207128,ENSG00000285237,ENSG00000253641
chr8	10590246	10590511	8:10590246-10590511	ENSG00000237215,ENSG00000249889,ENSG00000205879,ENSG00000253695,ENSG00000253678,ENSG00000272505,ENSG00000184647,ENSG00000183638,ENSG00000263762,ENSG00000171060,ENSG00000212433,ENSG00000258724,ENSG00000254093,ENSG00000283210,ENSG00000207128,ENSG00000285237,ENSG00000253641
chr8	10593121	10593344	8:10593121-10593344	ENSG00000237215,ENSG00000183638,ENSG00000263762,ENSG00000171060,ENSG00000212433,ENSG00000283210
chr8	10630270	10630780	8:10630270-10630780	ENSG00000250794,ENSG00000253678,ENSG00000272505,ENSG00000184647,ENSG00000183638,ENSG00000263762,ENSG00000171060,ENSG00000212433,ENSG00000207128,ENSG00000285237,ENSG00000253641
chr8	10730260	10730626	8:10730260-10730626	ENSG00000183638,ENSG00000263762,ENSG00000171060,ENSG00000212433,ENSG00000171056,ENSG00000248896
chr8	10734203	10734474	8:10734203-10734474	ENSG00000183638,ENSG00000263762,ENSG00000171060,ENSG00000212433,ENSG00000171056,ENSG00000248896
chr8	10767831	10768230	8:10767831-10768230	ENSG00000255495,ENSG00000186523,ENSG00000183638,ENSG00000263762,ENSG00000171060,ENSG00000212433
chr8	10805360	10806242	8:10805360-10806242	ENSG00000255549,ENSG00000242296,ENSG00000254923,ENSG00000215343,ENSG00000253695,ENSG00000253678,ENSG00000272505,ENSG00000184647,ENSG00000183638,ENSG00000263762,ENSG00000171060,ENSG00000212433,ENSG00000258724,ENSG00000254093,ENSG00000283210,ENSG00000207128,ENSG00000285237,ENSG00000253641,ENSG00000284321,ENSG00000253230
chr8	10825295	10825738	8:10825295-10825738	ENSG00000254527,ENSG00000249889,ENSG00000205879,ENSG00000253695,ENSG00000253678,ENSG00000253649,ENSG00000272505,ENSG00000184647,ENSG00000183638,ENSG00000263762,ENSG00000171060,ENSG00000212433,ENSG00000258724,ENSG00000254093,ENSG00000283210,ENSG00000207128,ENSG00000285237,ENSG00000253641
chr8	10838997	10840337	8:10838997-10840337	ENSG00000284746,ENSG00000253695,ENSG00000253678,ENSG00000253649,ENSG00000272505,ENSG00000184647,ENSG00000263762,ENSG00000171060,ENSG00000212433,ENSG00000258724,ENSG00000254093,ENSG00000283210,ENSG00000207128,ENSG00000285237,ENSG00000253641
chr8	10850564	10850848	8:10850564-10850848	ENSG00000215339,ENSG00000280294,ENSG00000253695
chr8	10928323	10928989	8:10928323-10928989	ENSG00000255549,ENSG00000250794,ENSG00000242296,ENSG00000255556,ENSG00000254423,ENSG00000215339,ENSG00000232948,ENSG00000215343,ENSG00000199368,ENSG00000242483,ENSG00000184608,ENSG00000177710,ENSG00000246477,ENSG00000104643,ENSG00000249316,ENSG00000239315,ENSG00000236827,ENSG00000254839,ENSG00000207600,ENSG00000253678,ENSG00000272505,ENSG00000184647,ENSG00000212433,ENSG00000207128,ENSG00000285237,ENSG00000253641,ENSG00000284321,ENSG00000253230
chr8	10977135	10977561	8:10977135-10977561	ENSG00000252535,ENSG00000255495,ENSG00000186523,ENSG00000254866,ENSG00000239315
chr8	10990294	10990558	8:10990294-10990558	ENSG00000215339,ENSG00000239315,ENSG00000236827,ENSG00000254839,ENSG00000171044
chr8	11015639	11016902	8:11015639-11016902	ENSG00000270154,ENSG00000255549,ENSG00000145002,ENSG00000250794,ENSG00000251402,ENSG00000242296,ENSG00000255556,ENSG00000255495,ENSG00000186523,ENSG00000249889,ENSG00000205879,ENSG00000215343,ENSG00000242483,ENSG00000177710,ENSG00000246477,ENSG00000239315,ENSG00000236827,ENSG00000254839,ENSG00000207600,ENSG00000171044,ENSG00000272505,ENSG00000253641
chr8	11048112	11048628	8:11048112-11048628	ENSG00000255122,ENSG00000255556,ENSG00000232948,ENSG00000237215,ENSG00000254866,ENSG00000215343,ENSG00000177710,ENSG00000246477,ENSG00000239315,ENSG00000236827,ENSG00000254839,ENSG00000207600,ENSG00000272505
chr8	11100607	11101109	8:11100607-11101109	ENSG00000251402,ENSG00000232948,ENSG00000239315,ENSG00000236827,ENSG00000231965,ENSG00000254556,ENSG00000255310,ENSG00000269918,ENSG00000254839
chr8	11123874	11125072	8:11123874-11125072	ENSG00000270154,ENSG00000255549,ENSG00000251402,ENSG00000242296,ENSG00000215343,ENSG00000242483,ENSG00000177710,ENSG00000246477,ENSG00000239315,ENSG00000236827,ENSG00000231965,ENSG00000254556,ENSG00000254936,ENSG00000255310,ENSG00000269918,ENSG00000254839,ENSG00000272505
chr8	11163516	11164223	8:11163516-11164223	ENSG00000255122,ENSG00000255549,ENSG00000242296,ENSG00000237215,ENSG00000254527,ENSG00000215343,ENSG00000242483,ENSG00000177710,ENSG00000246477,ENSG00000239315,ENSG00000236827,ENSG00000231965,ENSG00000254556,ENSG00000254839,ENSG00000272505
chr8	11200386	11201986	8:11200386-11201986	ENSG00000254423,ENSG00000227888,ENSG00000177710,ENSG00000246477,ENSG00000239315,ENSG00000236827,ENSG00000270076,ENSG00000231965,ENSG00000254839,ENSG00000171044
chr8	11283940	11285198	8:11283940-11285198	ENSG00000250794,ENSG00000255556,ENSG00000254527,ENSG00000255495,ENSG00000186523,ENSG00000215343,ENSG00000242483,ENSG00000184608,ENSG00000177710,ENSG00000246477,ENSG00000104643,ENSG00000280273,ENSG00000249316,ENSG00000239315,ENSG00000236827
chr8	11347813	11348188	8:11347813-11348188	ENSG00000254623,ENSG00000199368,ENSG00000242483,ENSG00000184608,ENSG00000255020,ENSG00000154316,ENSG00000177710,ENSG00000246477
chr8	11411430	11411897	8:11411430-11411897	ENSG00000215339,ENSG00000255495,ENSG00000186523,ENSG00000284957,ENSG00000154319,ENSG00000199368,ENSG00000242483,ENSG00000184608,ENSG00000177710,ENSG00000246477
chr8	11413630	11414090	8:11413630-11414090	ENSG00000215339,ENSG00000255495,ENSG00000186523,ENSG00000284957,ENSG00000154319,ENSG00000199368,ENSG00000242483,ENSG00000184608,ENSG00000177710,ENSG00000246477
chr8	11418028	11418350	8:11418028-11418350	ENSG00000227888,ENSG00000215339,ENSG00000254866,ENSG00000199368,ENSG00000242483,ENSG00000184608
chr8	11421682	11422150	8:11421682-11422150	ENSG00000252535,ENSG00000237215,ENSG00000255495,ENSG00000186523,ENSG00000254700,ENSG00000284957,ENSG00000199368,ENSG00000242483,ENSG00000184608,ENSG00000177710,ENSG00000246477
chr8	11447232	11447560	8:11447232-11447560	ENSG00000252535,ENSG00000237215,ENSG00000154319
chr8	11456276	11457622	8:11456276-11457622	ENSG00000254423,ENSG00000227888,ENSG00000252535,ENSG00000233050,ENSG00000284957,ENSG00000154319,ENSG00000199368,ENSG00000242483,ENSG00000184608
chr8	11457838	11458362	8:11457838-11458362	ENSG00000252535,ENSG00000233050,ENSG00000284957,ENSG00000154319,ENSG00000199368,ENSG00000242483,ENSG00000184608
chr8	11466286	11467834	8:11466286-11467834	ENSG00000255556,ENSG00000254423,ENSG00000252535,ENSG00000254866,ENSG00000284957,ENSG00000154319,ENSG00000199368,ENSG00000242483,ENSG00000184608
chr8	11497753	11498022	8:11497753-11498022	ENSG00000136573,ENSG00000284957
chr8	11499003	11499367	8:11499003-11499367	ENSG00000136573,ENSG00000284957
chr8	11501503	11501932	8:11501503-11501932	ENSG00000255556,ENSG00000254423,ENSG00000252029,ENSG00000136573,ENSG00000284957,ENSG00000199368,ENSG00000242483,ENSG00000184608,ENSG00000177710,ENSG00000246477
chr8	11553699	11553974	8:11553699-11553974	ENSG00000284746,ENSG00000269954,ENSG00000136573,ENSG00000284957,ENSG00000199368
chr8	11558505	11559065	8:11558505-11559065	ENSG00000284746,ENSG00000254423,ENSG00000249889,ENSG00000205879,ENSG00000255174,ENSG00000205882,ENSG00000205883,ENSG00000205884,ENSG00000287798,ENSG00000254948,ENSG00000136574,ENSG00000286985,ENSG00000170983,ENSG00000269954,ENSG00000136573,ENSG00000284957,ENSG00000199368,ENSG00000242483,ENSG00000184608
chr8	11564054	11565086	8:11564054-11565086	ENSG00000284663,ENSG00000145002,ENSG00000255556,ENSG00000252535,ENSG00000237215,ENSG00000205883,ENSG00000205884,ENSG00000287798,ENSG00000206014,ENSG00000254948,ENSG00000136574,ENSG00000286985,ENSG00000170983,ENSG00000269954,ENSG00000136573,ENSG00000284957,ENSG00000199368,ENSG00000242483,ENSG00000184608
chr8	11589377	11589730	8:11589377-11589730	ENSG00000251402,ENSG00000255556,ENSG00000254423,ENSG00000252535,ENSG00000232948,ENSG00000237215,ENSG00000254866,ENSG00000254700,ENSG00000254817,ENSG00000205883,ENSG00000205884,ENSG00000136574,ENSG00000286985,ENSG00000170983,ENSG00000242483,ENSG00000184608
chr8	11736256	11736914	8:11736256-11736914	ENSG00000255549,ENSG00000242296,ENSG00000252535,ENSG00000232948,ENSG00000215343,ENSG00000254700,ENSG00000254817,ENSG00000255174,ENSG00000205882,ENSG00000205883,ENSG00000205884,ENSG00000287798,ENSG00000206014,ENSG00000254948,ENSG00000136574,ENSG00000286985,ENSG00000170983,ENSG00000199368,ENSG00000242483,ENSG00000184608,ENSG00000246477
chr8	11746291	11746704	8:11746291-11746704	ENSG00000215339,ENSG00000205883,ENSG00000205884,ENSG00000287798,ENSG00000206014,ENSG00000254948,ENSG00000136574,ENSG00000286985,ENSG00000170983
chr8	11769336	11770195	8:11769336-11770195	ENSG00000254423,ENSG00000255495,ENSG00000186523,ENSG00000205883,ENSG00000205884,ENSG00000287798,ENSG00000287755,ENSG00000206014,ENSG00000254948,ENSG00000255144,ENSG00000164733,ENSG00000255046,ENSG00000079459,ENSG00000227203,ENSG00000154328,ENSG00000136574
chr8	11770424	11770798	8:11770424-11770798	ENSG00000251402,ENSG00000252535,ENSG00000227203,ENSG00000154328
chr8	11782603	11783365	8:11782603-11783365	ENSG00000255549,ENSG00000255556,ENSG00000237215,ENSG00000205883,ENSG00000205884,ENSG00000287798,ENSG00000206014,ENSG00000254948,ENSG00000255046,ENSG00000079459,ENSG00000227203,ENSG00000154328,ENSG00000136574
chr8	11802182	11803256	8:11802182-11803256	ENSG00000254948,ENSG00000255046,ENSG00000079459,ENSG00000227203,ENSG00000154328
chr8	11808082	11808856	8:11808082-11808856	ENSG00000284746,ENSG00000255046,ENSG00000079459,ENSG00000227203
chr8	11820240	11820887	8:11820240-11820887	ENSG00000255549,ENSG00000255556,ENSG00000254700,ENSG00000206014,ENSG00000254948,ENSG00000164733,ENSG00000255046,ENSG00000079459,ENSG00000227203,ENSG00000154328
chr8	11840723	11841166	8:11840723-11841166	ENSG00000215339,ENSG00000254527,ENSG00000164733
chr8	11853855	11854522	8:11853855-11854522	ENSG00000227888,ENSG00000252535,ENSG00000254948,ENSG00000164733
chr8	11860698	11860934	8:11860698-11860934	ENSG00000164733
chr8	11867418	11868588	8:11867418-11868588	ENSG00000164733
chr8	11877686	11878268	8:11877686-11878268	ENSG00000270074,ENSG00000215339,ENSG00000255495,ENSG00000186523,ENSG00000254948,ENSG00000255144,ENSG00000164733
chr8	11902203	11902804	8:11902203-11902804	ENSG00000215339,ENSG00000205883,ENSG00000287798,ENSG00000206014,ENSG00000254948,ENSG00000255144,ENSG00000164733,ENSG00000154328,ENSG00000136574
chr8	11943615	11944043	8:11943615-11944043	ENSG00000215339,ENSG00000255174,ENSG00000205882,ENSG00000205883,ENSG00000205884,ENSG00000287798,ENSG00000287755,ENSG00000206014,ENSG00000254948,ENSG00000154328,ENSG00000136574,ENSG00000286985
chr8	12013091	12013464	8:12013091-12013464	ENSG00000255556,ENSG00000254423,ENSG00000254623,ENSG00000237215,ENSG00000254817,ENSG00000255016,ENSG00000284610,ENSG00000254507,ENSG00000255174,ENSG00000205882,ENSG00000205883,ENSG00000205884
chr8	12014829	12015429	8:12014829-12015429	ENSG00000255556,ENSG00000254423,ENSG00000252535,ENSG00000232948,ENSG00000237215,ENSG00000186523,ENSG00000249889,ENSG00000205879,ENSG00000254866,ENSG00000254817,ENSG00000255016,ENSG00000284610,ENSG00000254507,ENSG00000255174,ENSG00000205882,ENSG00000205883,ENSG00000205884,ENSG00000287798,ENSG00000206014,ENSG00000254948,ENSG00000242483
chr8	12115479	12116379	8:12115479-12116379	ENSG00000255549,ENSG00000242296,ENSG00000223443,ENSG00000226430,ENSG00000254923,ENSG00000255052,ENSG00000215343,ENSG00000205884
chr8	12149487	12150016	8:12149487-12150016	-
chr8	12182573	12183087	8:12182573-12183087	-
chr8	12188493	12188968	8:12188493-12188968	-
chr8	12193398	12195168	8:12193398-12195168	-
chr8	12202521	12203273	8:12202521-12203273	-
chr8	12209477	12210126	8:12209477-12210126	-
chr8	12223735	12224306	8:12223735-12224306	-
chr8	12361716	12362551	8:12361716-12362551	-
chr8	12425061	12425400	8:12425061-12425400	-
chr8	12430776	12431095	8:12430776-12431095	-
chr8	12435630	12437589	8:12435630-12437589	-
chr8	12444794	12445302	8:12444794-12445302	-
chr8	12449317	12449857	8:12449317-12449857	-
chr8	12452058	12452655	8:12452058-12452655	-
chr8	12461847	12462168	8:12461847-12462168	-
chr8	12466291	12466770	8:12466291-12466770	-
chr8	12487777	12488070	8:12487777-12488070	-
chr8	12493440	12493916	8:12493440-12493916	-
chr8	12497565	12497827	8:12497565-12497827	-
chr8	12499657	12500185	8:12499657-12500185	-
chr8	12522193	12523272	8:12522193-12523272	-
chr8	12525517	12526343	8:12525517-12526343	-
chr8	12533882	12534279	8:12533882-12534279	-
chr8	12543018	12543344	8:12543018-12543344	-
chr8	12600846	12601803	8:12600846-12601803	-
chr8	12607236	12608054	8:12607236-12608054	-
chr8	12658747	12659748	8:12658747-12659748	ENSG00000252035,ENSG00000252264,ENSG00000214366,ENSG00000254575,ENSG00000255437,ENSG00000254425,ENSG00000254753,ENSG00000255413,ENSG00000255457,ENSG00000286798,ENSG00000164743,ENSG00000252179,ENSG00000251468,ENSG00000250305,ENSG00000255494,ENSG00000254813,ENSG00000264512,ENSG00000254917,ENSG00000177400,ENSG00000284613,ENSG00000284724,ENSG00000255253,ENSG00000244289,ENSG00000284663,ENSG00000284746,ENSG00000255122,ENSG00000242607,ENSG00000283674,ENSG00000255549,ENSG00000242296,ENSG00000255556,ENSG00000254423,ENSG00000227888,ENSG00000252535,ENSG00000255495,ENSG00000186523,ENSG00000249889,ENSG00000205879,ENSG00000254866,ENSG00000223443,ENSG00000215343
chr8	12665026	12665909	8:12665026-12665909	ENSG00000254575,ENSG00000255437,ENSG00000254425,ENSG00000254753,ENSG00000255413,ENSG00000255457,ENSG00000164743,ENSG00000252179,ENSG00000253932,ENSG00000251468,ENSG00000250305,ENSG00000255494,ENSG00000254813,ENSG00000264512,ENSG00000254917,ENSG00000177400,ENSG00000254581,ENSG00000284613,ENSG00000284724,ENSG00000255253,ENSG00000244289,ENSG00000284746,ENSG00000255122,ENSG00000242607,ENSG00000270154,ENSG00000283674,ENSG00000255549,ENSG00000250794,ENSG00000251402,ENSG00000242296,ENSG00000255556,ENSG00000254423,ENSG00000232948,ENSG00000249889,ENSG00000205879,ENSG00000254866,ENSG00000254923,ENSG00000215343
chr8	12675076	12675398	8:12675076-12675398	ENSG00000252264,ENSG00000254575,ENSG00000255437,ENSG00000254425,ENSG00000254753,ENSG00000255413,ENSG00000255457,ENSG00000254491,ENSG00000252179,ENSG00000251468,ENSG00000250305,ENSG00000255494,ENSG00000254813,ENSG00000264512,ENSG00000254724,ENSG00000254917,ENSG00000177400,ENSG00000254581,ENSG00000284613,ENSG00000255253,ENSG00000244289,ENSG00000284746,ENSG00000255122,ENSG00000242607,ENSG00000270154,ENSG00000283674,ENSG00000255549,ENSG00000242296,ENSG00000254866,ENSG00000254923,ENSG00000215343
chr8	12708449	12708946	8:12708449-12708946	ENSG00000254425,ENSG00000255457,ENSG00000255494,ENSG00000254813,ENSG00000264512,ENSG00000254724,ENSG00000254917,ENSG00000177400,ENSG00000255253,ENSG00000244289,ENSG00000284663,ENSG00000242607,ENSG00000252535,ENSG00000254527
chr8	12731826	12732361	8:12731826-12732361	ENSG00000255437,ENSG00000254753,ENSG00000255494,ENSG00000254813,ENSG00000283523,ENSG00000266206,ENSG00000154359,ENSG00000264512,ENSG00000254917,ENSG00000244289,ENSG00000284746,ENSG00000242607,ENSG00000250794,ENSG00000254527,ENSG00000249889,ENSG00000205879,ENSG00000255544
chr8	12753775	12756263	8:12753775-12756263	ENSG00000254425,ENSG00000164743,ENSG00000251468,ENSG00000250305,ENSG00000255494,ENSG00000254813,ENSG00000154359,ENSG00000264512,ENSG00000244289,ENSG00000255122,ENSG00000242607,ENSG00000145002,ENSG00000250794,ENSG00000254527
chr8	12837690	12838157	8:12837690-12838157	ENSG00000255437,ENSG00000254425,ENSG00000254753,ENSG00000255413,ENSG00000255457,ENSG00000286798,ENSG00000254491,ENSG00000164743,ENSG00000252179,ENSG00000251468,ENSG00000250305,ENSG00000255494,ENSG00000254813,ENSG00000264512,ENSG00000254917,ENSG00000255253,ENSG00000244289,ENSG00000284663,ENSG00000284746,ENSG00000242607,ENSG00000250794,ENSG00000255556,ENSG00000215339,ENSG00000254866
chr8	12840610	12841148	8:12840610-12841148	ENSG00000254575,ENSG00000255437,ENSG00000254425,ENSG00000254753,ENSG00000255413,ENSG00000255457,ENSG00000286798,ENSG00000254491,ENSG00000164743,ENSG00000252179,ENSG00000251468,ENSG00000250305,ENSG00000255494,ENSG00000254813,ENSG00000264512,ENSG00000254917,ENSG00000177400,ENSG00000255253,ENSG00000244289,ENSG00000284663,ENSG00000284746,ENSG00000255122,ENSG00000242607,ENSG00000270154,ENSG00000255549,ENSG00000242296,ENSG00000254527,ENSG00000249889,ENSG00000205879,ENSG00000215343
chr8	13033891	13034117	8:13033891-13034117	ENSG00000206950,ENSG00000255437,ENSG00000254425,ENSG00000255457,ENSG00000286798,ENSG00000254491,ENSG00000164743,ENSG00000252179,ENSG00000253257,ENSG00000253932,ENSG00000200630,ENSG00000206996,ENSG00000251468,ENSG00000250305,ENSG00000242607
chr8	13042254	13042583	8:13042254-13042583	ENSG00000252035,ENSG00000206950,ENSG00000252264,ENSG00000214366,ENSG00000254575,ENSG00000255437,ENSG00000254425,ENSG00000254753,ENSG00000255413,ENSG00000255457,ENSG00000286798,ENSG00000254491,ENSG00000164743,ENSG00000252179,ENSG00000253257,ENSG00000253932,ENSG00000200630,ENSG00000287134,ENSG00000164741,ENSG00000206996,ENSG00000251468,ENSG00000250305,ENSG00000255253,ENSG00000255122,ENSG00000242607,ENSG00000270154,ENSG00000255549,ENSG00000242296,ENSG00000255556,ENSG00000254866,ENSG00000215343
chr8	13065229	13066042	8:13065229-13066042	ENSG00000206950,ENSG00000214366,ENSG00000254575,ENSG00000255437,ENSG00000254425,ENSG00000254753,ENSG00000255413,ENSG00000255457,ENSG00000286798,ENSG00000254491,ENSG00000164743,ENSG00000252179,ENSG00000253257,ENSG00000253932,ENSG00000200630,ENSG00000287134,ENSG00000251468,ENSG00000250305,ENSG00000242607,ENSG00000270154,ENSG00000255549,ENSG00000242296,ENSG00000227888,ENSG00000215343
chr8	13132685	13133733	8:13132685-13133733	ENSG00000252264,ENSG00000214366,ENSG00000254575,ENSG00000255437,ENSG00000254425,ENSG00000254753,ENSG00000255413,ENSG00000286798,ENSG00000254491,ENSG00000164743,ENSG00000252179,ENSG00000253257,ENSG00000253932,ENSG00000200630,ENSG00000287134,ENSG00000164741,ENSG00000251468,ENSG00000250305,ENSG00000242607,ENSG00000255549,ENSG00000145002,ENSG00000242296,ENSG00000254527,ENSG00000255495,ENSG00000186523,ENSG00000254866,ENSG00000215343
chr8	13276149	13276721	8:13276149-13276721	ENSG00000254575,ENSG00000254425,ENSG00000286798,ENSG00000254491,ENSG00000164743,ENSG00000252179,ENSG00000253257,ENSG00000253932,ENSG00000200630,ENSG00000287134,ENSG00000164741,ENSG00000254866
chr8	13662210	13662556	8:13662210-13662556	ENSG00000206950,ENSG00000252264,ENSG00000214366,ENSG00000254575,ENSG00000255437,ENSG00000254425,ENSG00000254753,ENSG00000255413,ENSG00000255457,ENSG00000286798,ENSG00000254491,ENSG00000164743,ENSG00000252179,ENSG00000253257,ENSG00000253932,ENSG00000200630,ENSG00000206996,ENSG00000251468,ENSG00000250305,ENSG00000270154,ENSG00000251402,ENSG00000232948,ENSG00000255495,ENSG00000186523
chr8	14803641	14803862	8:14803641-14803862	ENSG00000253934,ENSG00000253951,ENSG00000038945,ENSG00000253648,ENSG00000226836,ENSG00000287476,ENSG00000250483,ENSG00000248423,ENSG00000104723,ENSG00000249368,ENSG00000255076,ENSG00000199127,ENSG00000255365,ENSG00000252035,ENSG00000206950,ENSG00000252264,ENSG00000214366,ENSG00000254575,ENSG00000185053,ENSG00000255437,ENSG00000254425,ENSG00000254753,ENSG00000255413,ENSG00000255457,ENSG00000252179,ENSG00000255549,ENSG00000232948
chr8	15378405	15378784	8:15378405-15378784	ENSG00000253496,ENSG00000253934,ENSG00000253951,ENSG00000038945,ENSG00000253648,ENSG00000226836,ENSG00000287476,ENSG00000250483,ENSG00000248423,ENSG00000104723,ENSG00000249368,ENSG00000255076,ENSG00000199127,ENSG00000255365,ENSG00000252035,ENSG00000206950,ENSG00000252264,ENSG00000214366,ENSG00000254575,ENSG00000185053,ENSG00000255437,ENSG00000254425,ENSG00000254753,ENSG00000255413,ENSG00000255457,ENSG00000254491
chr8	16603972	16604371	8:16603972-16604371	ENSG00000253184,ENSG00000253496,ENSG00000253934,ENSG00000253951,ENSG00000038945,ENSG00000253648,ENSG00000226836,ENSG00000287476,ENSG00000250483,ENSG00000248423,ENSG00000104723,ENSG00000206950
chr8	16760163	16760634	8:16760163-16760634	ENSG00000264092,ENSG00000253496,ENSG00000253934,ENSG00000253951,ENSG00000038945,ENSG00000253648,ENSG00000226836,ENSG00000287476,ENSG00000250483,ENSG00000248423,ENSG00000104723,ENSG00000252264
chr8	16764339	16764570	8:16764339-16764570	ENSG00000264092,ENSG00000253496,ENSG00000253934,ENSG00000253951,ENSG00000038945,ENSG00000253648,ENSG00000226836,ENSG00000287476,ENSG00000250483,ENSG00000248423
chr8	16779891	16780251	8:16779891-16780251	ENSG00000279903,ENSG00000003989,ENSG00000214607,ENSG00000244113,ENSG00000249258,ENSG00000264092,ENSG00000253496,ENSG00000253934,ENSG00000253951,ENSG00000038945,ENSG00000253648,ENSG00000226836,ENSG00000287476,ENSG00000250483,ENSG00000248423,ENSG00000104723,ENSG00000206950,ENSG00000252264,ENSG00000214366
chr8	16944115	16944503	8:16944115-16944503	ENSG00000264092,ENSG00000253496,ENSG00000253934,ENSG00000253951,ENSG00000038945,ENSG00000253648,ENSG00000226836,ENSG00000287476,ENSG00000250483,ENSG00000248423
chr8	17001208	17002029	8:17001208-17002029	ENSG00000214607,ENSG00000249258,ENSG00000155970,ENSG00000078579,ENSG00000264092,ENSG00000253496,ENSG00000253934,ENSG00000253951,ENSG00000038945,ENSG00000253648,ENSG00000226836,ENSG00000287476,ENSG00000250483,ENSG00000248423
chr8	17013043	17013434	8:17013043-17013434	ENSG00000244113,ENSG00000249258,ENSG00000155970,ENSG00000078579,ENSG00000264092,ENSG00000253496,ENSG00000253934,ENSG00000253951,ENSG00000038945,ENSG00000253648,ENSG00000226836,ENSG00000287476
chr8	17026678	17027961	8:17026678-17027961	ENSG00000214607,ENSG00000249258,ENSG00000155970,ENSG00000264092,ENSG00000253496,ENSG00000253934,ENSG00000253951,ENSG00000038945,ENSG00000253648,ENSG00000226836,ENSG00000287476,ENSG00000250483,ENSG00000248423
chr8	17142278	17142498	8:17142278-17142498	ENSG00000244113,ENSG00000249258,ENSG00000264092,ENSG00000253934
chr8	17155736	17157388	8:17155736-17157388	ENSG00000279903,ENSG00000155975,ENSG00000198791,ENSG00000104219,ENSG00000244113,ENSG00000249258,ENSG00000264092,ENSG00000253951
chr8	17246188	17247826	8:17246188-17247826	ENSG00000279932,ENSG00000279903,ENSG00000280453,ENSG00000279271,ENSG00000003989,ENSG00000214607,ENSG00000155975,ENSG00000198791
chr8	17413226	17413537	8:17413226-17413537	ENSG00000279932,ENSG00000279903,ENSG00000280453,ENSG00000279271,ENSG00000003989,ENSG00000214607,ENSG00000003987
chr8	17576082	17577997	8:17576082-17577997	ENSG00000104213,ENSG00000279932,ENSG00000279903,ENSG00000280453,ENSG00000279271,ENSG00000003989,ENSG00000214607,ENSG00000253168,ENSG00000212280
chr8	17591068	17591642	8:17591068-17591642	ENSG00000277466,ENSG00000104213,ENSG00000279932,ENSG00000279903,ENSG00000280453,ENSG00000279271,ENSG00000003989,ENSG00000214607,ENSG00000253168,ENSG00000212280,ENSG00000104760,ENSG00000286542,ENSG00000156006
chr8	17602565	17602879	8:17602565-17602879	ENSG00000277466,ENSG00000104213,ENSG00000279932,ENSG00000279903,ENSG00000280453,ENSG00000279271,ENSG00000003989,ENSG00000214607,ENSG00000287303,ENSG00000129422,ENSG00000253168,ENSG00000212280
chr8	17614226	17614682	8:17614226-17614682	ENSG00000104213,ENSG00000279932,ENSG00000279903,ENSG00000280453,ENSG00000279271,ENSG00000003989,ENSG00000214607,ENSG00000287303,ENSG00000129422,ENSG00000265520,ENSG00000253168,ENSG00000212280
chr8	17651672	17652040	8:17651672-17652040	ENSG00000279932,ENSG00000279903,ENSG00000280453,ENSG00000279271,ENSG00000003989,ENSG00000129422,ENSG00000265520,ENSG00000212280
chr8	17676139	17676532	8:17676139-17676532	ENSG00000129422,ENSG00000265520,ENSG00000212280
chr8	17695445	17695832	8:17695445-17695832	ENSG00000129422,ENSG00000253168
chr8	17697265	17697913	8:17697265-17697913	ENSG00000104213,ENSG00000279932,ENSG00000279903,ENSG00000280453,ENSG00000279271,ENSG00000003989,ENSG00000214607,ENSG00000287303,ENSG00000129422,ENSG00000265520,ENSG00000253168,ENSG00000212280
chr8	17800419	17801887	8:17800419-17801887	ENSG00000129422,ENSG00000212280,ENSG00000253944,ENSG00000253671
chr8	17881938	17882158	8:17881938-17882158	ENSG00000212280,ENSG00000104760,ENSG00000253215
chr8	17907644	17908086	8:17907644-17908086	ENSG00000214607,ENSG00000212280,ENSG00000104760,ENSG00000254054
chr8	17912576	17913006	8:17912576-17913006	ENSG00000279932,ENSG00000279903,ENSG00000280453,ENSG00000279271,ENSG00000003989,ENSG00000214607,ENSG00000129422,ENSG00000212280,ENSG00000104760,ENSG00000254054
chr8	17922373	17924380	8:17922373-17924380	ENSG00000280453,ENSG00000279271,ENSG00000212280,ENSG00000078674
chr8	17941075	17941788	8:17941075-17941788	ENSG00000280453,ENSG00000279271,ENSG00000003989,ENSG00000212280,ENSG00000078674,ENSG00000104763,ENSG00000253384,ENSG00000286542,ENSG00000253937,ENSG00000244593,ENSG00000285624,ENSG00000271654,ENSG00000156006,ENSG00000283402
chr8	17962836	17963496	8:17962836-17963496	ENSG00000078674,ENSG00000286542,ENSG00000253937,ENSG00000244593
chr8	17975396	17975602	8:17975396-17975602	ENSG00000078674,ENSG00000286542
chr8	18083709	18085079	8:18083709-18085079	ENSG00000104763,ENSG00000245281,ENSG00000253384,ENSG00000286542
chr8	18197015	18197623	8:18197015-18197623	ENSG00000253384,ENSG00000286542,ENSG00000171428,ENSG00000254015,ENSG00000253937,ENSG00000244593,ENSG00000285624,ENSG00000271654,ENSG00000156006,ENSG00000244018,ENSG00000283402,ENSG00000278886
chr8	18209660	18210604	8:18209660-18210604	ENSG00000253384,ENSG00000286542,ENSG00000171428,ENSG00000254015,ENSG00000253937,ENSG00000244593,ENSG00000285624,ENSG00000271654,ENSG00000156006,ENSG00000244018,ENSG00000283402,ENSG00000278886
chr8	18731231	18731665	8:18731231-18731665	ENSG00000253937,ENSG00000244593,ENSG00000285624,ENSG00000271654,ENSG00000156006,ENSG00000187229,ENSG00000244018,ENSG00000283402,ENSG00000278886
chr8	18912192	18912424	8:18912192-18912424	ENSG00000283402,ENSG00000278886,ENSG00000201157,ENSG00000253335,ENSG00000270255,ENSG00000253557,ENSG00000254242,ENSG00000250316,ENSG00000254201,ENSG00000253280,ENSG00000279919,ENSG00000104611
chr8	18957284	18957934	8:18957284-18957934	ENSG00000286542,ENSG00000253937,ENSG00000244593,ENSG00000285624,ENSG00000271654,ENSG00000156011,ENSG00000244018,ENSG00000283402,ENSG00000278886,ENSG00000201157,ENSG00000253335,ENSG00000270255,ENSG00000253557,ENSG00000254242,ENSG00000250316,ENSG00000254201,ENSG00000253280,ENSG00000279919,ENSG00000104611,ENSG00000175445,ENSG00000253775
chr8	19013445	19014269	8:19013445-19014269	ENSG00000156011,ENSG00000283402,ENSG00000278886,ENSG00000201157,ENSG00000253335,ENSG00000270255,ENSG00000253557,ENSG00000254242,ENSG00000250316,ENSG00000254201,ENSG00000253280,ENSG00000279919,ENSG00000104611
chr8	19209484	19209717	8:19209484-19209717	ENSG00000253557,ENSG00000254242,ENSG00000250316,ENSG00000254201,ENSG00000253280,ENSG00000279919
chr8	19372219	19372516	8:19372219-19372516	ENSG00000250316,ENSG00000253280,ENSG00000279919,ENSG00000104611,ENSG00000279858,ENSG00000175445,ENSG00000253775,ENSG00000242709
chr8	19385933	19386222	8:19385933-19386222	ENSG00000253557,ENSG00000250316,ENSG00000254201,ENSG00000253280,ENSG00000279919,ENSG00000104611,ENSG00000279858,ENSG00000253775,ENSG00000242709
chr8	19399297	19399547	8:19399297-19399547	ENSG00000104611
chr8	19408521	19408780	8:19408521-19408780	ENSG00000104611,ENSG00000175445,ENSG00000253775,ENSG00000242709
chr8	19445360	19445695	8:19445360-19445695	ENSG00000253280,ENSG00000253775
chr8	19459979	19460267	8:19459979-19460267	ENSG00000253775
chr8	19461521	19462270	8:19461521-19462270	ENSG00000244593,ENSG00000285624,ENSG00000271654,ENSG00000156006,ENSG00000283402,ENSG00000278886,ENSG00000253557,ENSG00000254242,ENSG00000250316,ENSG00000254201,ENSG00000253280,ENSG00000279919,ENSG00000104611,ENSG00000175445,ENSG00000253775,ENSG00000242709
chr8	19473380	19473720	8:19473380-19473720	ENSG00000283402,ENSG00000253775
chr8	19475259	19475986	8:19475259-19475986	ENSG00000156006,ENSG00000283402,ENSG00000253557,ENSG00000254242,ENSG00000250316,ENSG00000254201,ENSG00000253280,ENSG00000104611,ENSG00000175445,ENSG00000253775,ENSG00000242709
chr8	19481932	19482342	8:19481932-19482342	-
chr8	19496734	19497613	8:19496734-19497613	ENSG00000253937,ENSG00000244018,ENSG00000283402,ENSG00000278886,ENSG00000253557,ENSG00000254242,ENSG00000250316,ENSG00000279919,ENSG00000104611,ENSG00000147408,ENSG00000175445,ENSG00000253775,ENSG00000242709
chr8	19510944	19511674	8:19510944-19511674	ENSG00000253937,ENSG00000244593,ENSG00000283402,ENSG00000278886,ENSG00000253557,ENSG00000254242,ENSG00000250316,ENSG00000254201,ENSG00000253280,ENSG00000279919,ENSG00000104611,ENSG00000147408,ENSG00000175445,ENSG00000253775,ENSG00000242709
chr8	19560462	19560722	8:19560462-19560722	-
chr8	19682363	19682724	8:19682363-19682724	ENSG00000147408,ENSG00000253270
chr8	19686983	19687464	8:19686983-19687464	ENSG00000147408,ENSG00000253270
chr8	19696274	19696987	8:19696274-19696987	ENSG00000283402,ENSG00000253557,ENSG00000254242,ENSG00000254201,ENSG00000253280,ENSG00000279919,ENSG00000104611,ENSG00000147408,ENSG00000253270,ENSG00000175445,ENSG00000253775,ENSG00000242709
chr8	19700084	19700534	8:19700084-19700534	ENSG00000253270,ENSG00000175445
chr8	19717200	19717695	8:19717200-19717695	ENSG00000253270,ENSG00000175445
chr8	19754765	19755080	8:19754765-19755080	ENSG00000147408
chr8	19756432	19758086	8:19756432-19758086	ENSG00000147408
chr8	19816826	19818386	8:19816826-19818386	ENSG00000104613,ENSG00000175445,ENSG00000253775,ENSG00000242709
chr8	20184798	20185041	8:20184798-20185041	ENSG00000036565
chr8	20196798	20197624	8:20196798-20197624	ENSG00000175445,ENSG00000253775,ENSG00000242709,ENSG00000036565,ENSG00000147416
chr8	20223688	20224178	8:20223688-20224178	ENSG00000175445,ENSG00000253775,ENSG00000242709,ENSG00000147416,ENSG00000222267,ENSG00000253164
chr8	20231741	20232399	8:20231741-20232399	ENSG00000222267,ENSG00000253164
chr8	20246160	20246488	8:20246160-20246488	ENSG00000253164
chr8	20251695	20252259	8:20251695-20252259	ENSG00000175445,ENSG00000253775,ENSG00000061337,ENSG00000274467,ENSG00000253164,ENSG00000253199
chr8	20265641	20266126	8:20265641-20266126	ENSG00000175445,ENSG00000253775,ENSG00000242709,ENSG00000061337,ENSG00000253733,ENSG00000274467,ENSG00000253164
chr8	20273877	20274169	8:20273877-20274169	ENSG00000253733,ENSG00000274467,ENSG00000253164
chr8	20276782	20277429	8:20276782-20277429	ENSG00000253733,ENSG00000274467,ENSG00000253164
chr8	20302077	20302511	8:20302077-20302511	ENSG00000061337,ENSG00000274467,ENSG00000253164
chr8	20303070	20304274	8:20303070-20304274	ENSG00000175445,ENSG00000253775,ENSG00000242709,ENSG00000061337,ENSG00000274467,ENSG00000253164,ENSG00000254260
chr8	20376155	20376650	8:20376155-20376650	ENSG00000175445,ENSG00000253775,ENSG00000242709,ENSG00000222267,ENSG00000274467,ENSG00000253164,ENSG00000253178,ENSG00000253300,ENSG00000253866,ENSG00000253147,ENSG00000254026,ENSG00000253199,ENSG00000280215,ENSG00000286346
chr8	20435414	20435927	8:20435414-20435927	ENSG00000253178,ENSG00000253300,ENSG00000253866,ENSG00000254260,ENSG00000254092,ENSG00000253147,ENSG00000254026,ENSG00000253199,ENSG00000280215,ENSG00000286346,ENSG00000254334
chr8	20436691	20437419	8:20436691-20437419	ENSG00000175445,ENSG00000253164,ENSG00000253178,ENSG00000253300,ENSG00000253866,ENSG00000254260,ENSG00000254092,ENSG00000253147,ENSG00000254026,ENSG00000253199,ENSG00000254040,ENSG00000280215,ENSG00000286346,ENSG00000254334,ENSG00000273484
chr8	20493012	20493771	8:20493012-20493771	ENSG00000244593,ENSG00000175445,ENSG00000253775,ENSG00000242709,ENSG00000253164,ENSG00000253178,ENSG00000253300,ENSG00000253866,ENSG00000254260,ENSG00000254092,ENSG00000253147,ENSG00000254026,ENSG00000253199,ENSG00000254040,ENSG00000280215,ENSG00000286346,ENSG00000254334
chr8	20878848	20879165	8:20878848-20879165	ENSG00000253178,ENSG00000253300,ENSG00000253866,ENSG00000254260,ENSG00000254092,ENSG00000253147,ENSG00000254026,ENSG00000253199,ENSG00000254040,ENSG00000280215,ENSG00000286346,ENSG00000254334
chr8	21039369	21040233	8:21039369-21040233	ENSG00000253866,ENSG00000254260,ENSG00000254092,ENSG00000253147,ENSG00000254026,ENSG00000253199,ENSG00000254040,ENSG00000280215,ENSG00000286346,ENSG00000254334
chr8	21041062	21041692	8:21041062-21041692	ENSG00000253300,ENSG00000253866,ENSG00000254260,ENSG00000254092,ENSG00000253147,ENSG00000254026,ENSG00000253199,ENSG00000254040,ENSG00000280215,ENSG00000286346,ENSG00000254334,ENSG00000273484
chr8	21478921	21479362	8:21478921-21479362	ENSG00000254260,ENSG00000254092,ENSG00000253147,ENSG00000254026,ENSG00000253199,ENSG00000280215,ENSG00000286346,ENSG00000254334
chr8	21484007	21484635	8:21484007-21484635	ENSG00000253300,ENSG00000254260,ENSG00000254092,ENSG00000253147,ENSG00000254026,ENSG00000253199,ENSG00000280215,ENSG00000286346,ENSG00000254334
chr8	21789062	21789525	8:21789062-21789525	ENSG00000168546,ENSG00000273484
chr8	21858347	21858936	8:21858347-21858936	ENSG00000253300,ENSG00000253866,ENSG00000254260,ENSG00000254092,ENSG00000253147,ENSG00000254026,ENSG00000253199,ENSG00000254040,ENSG00000280215,ENSG00000286346,ENSG00000254334,ENSG00000168546,ENSG00000273484
chr8	21910986	21911994	8:21910986-21911994	ENSG00000147443,ENSG00000130227
chr8	21913338	21914273	8:21913338-21914273	ENSG00000147443,ENSG00000130227
chr8	21918397	21918653	8:21918397-21918653	ENSG00000147443,ENSG00000130227
chr8	21919256	21920102	8:21919256-21920102	ENSG00000147443,ENSG00000130227
chr8	21938436	21938648	8:21938436-21938648	ENSG00000130227
chr8	21960075	21960492	8:21960075-21960492	ENSG00000130227
chr8	22010028	22010781	8:22010028-22010781	ENSG00000130227,ENSG00000158806,ENSG00000168453
chr8	22021776	22022080	8:22021776-22022080	ENSG00000158806
chr8	22024380	22024977	8:22024380-22024977	ENSG00000158806
chr8	22036705	22037333	8:22036705-22037333	ENSG00000158806,ENSG00000158815,ENSG00000158856,ENSG00000168453,ENSG00000288677,ENSG00000168484
chr8	22047326	22047759	8:22047326-22047759	ENSG00000158815,ENSG00000158856
chr8	22048862	22049395	8:22048862-22049395	ENSG00000158815,ENSG00000158856
chr8	22054608	22055157	8:22054608-22055157	ENSG00000158856
chr8	22059489	22060468	8:22059489-22060468	ENSG00000158856
chr8	22066548	22067205	8:22066548-22067205	ENSG00000158806,ENSG00000158815,ENSG00000158856,ENSG00000158863,ENSG00000168453,ENSG00000288677
chr8	22088893	22090266	8:22088893-22090266	ENSG00000158863,ENSG00000275074,ENSG00000168453,ENSG00000288677
chr8	22095662	22095912	8:22095662-22095912	ENSG00000158863,ENSG00000275074,ENSG00000168453,ENSG00000288677
chr8	22108889	22109991	8:22108889-22109991	ENSG00000158863,ENSG00000275074,ENSG00000168453,ENSG00000288677,ENSG00000168476
chr8	22137341	22137630	8:22137341-22137630	ENSG00000168453,ENSG00000288677,ENSG00000168476
chr8	22140847	22142156	8:22140847-22142156	ENSG00000168453,ENSG00000288677,ENSG00000168476,ENSG00000168481,ENSG00000168484,ENSG00000177725
chr8	22156472	22157259	8:22156472-22157259	ENSG00000168476,ENSG00000168481,ENSG00000168484,ENSG00000168487,ENSG00000177725
chr8	22164441	22165595	8:22164441-22165595	ENSG00000168481,ENSG00000168484,ENSG00000168487,ENSG00000177725,ENSG00000168490
chr8	22190985	22191357	8:22190985-22191357	ENSG00000168487,ENSG00000177725,ENSG00000285881,ENSG00000168490
chr8	22244731	22246211	8:22244731-22246211	ENSG00000168490,ENSG00000208037,ENSG00000168495,ENSG00000254064,ENSG00000197181,ENSG00000241026
chr8	22287371	22287688	8:22287371-22287688	ENSG00000168490,ENSG00000254064,ENSG00000197181,ENSG00000241026
chr8	22366889	22367746	8:22366889-22367746	ENSG00000168490,ENSG00000254064,ENSG00000197181,ENSG00000104635,ENSG00000241026
chr8	22430337	22430749	8:22430337-22430749	ENSG00000241026,ENSG00000201761,ENSG00000120910,ENSG00000254272
chr8	22440723	22441585	8:22440723-22441585	ENSG00000241026,ENSG00000201761,ENSG00000120910,ENSG00000254272
chr8	22443503	22444374	8:22443503-22444374	ENSG00000241026,ENSG00000201761,ENSG00000120910,ENSG00000254272
chr8	22447988	22448272	8:22447988-22448272	ENSG00000120910,ENSG00000254272
chr8	22453744	22454017	8:22453744-22454017	ENSG00000120910,ENSG00000254272
chr8	22455264	22455509	8:22455264-22455509	ENSG00000254272
chr8	22531502	22532155	8:22531502-22532155	ENSG00000241026,ENSG00000201761,ENSG00000120910,ENSG00000251034,ENSG00000254272,ENSG00000120896,ENSG00000287467
chr8	22538225	22538447	8:22538225-22538447	ENSG00000251034,ENSG00000254272,ENSG00000120896,ENSG00000287467
chr8	22539928	22540817	8:22539928-22540817	ENSG00000251034,ENSG00000254272,ENSG00000120896,ENSG00000287467
chr8	22551008	22551688	8:22551008-22551688	ENSG00000251034,ENSG00000254272,ENSG00000120896,ENSG00000287467
chr8	22561767	22562195	8:22561767-22562195	ENSG00000201761,ENSG00000120896,ENSG00000254230
chr8	22565440	22566379	8:22565440-22566379	ENSG00000120896,ENSG00000254230,ENSG00000120913,ENSG00000248235
chr8	22572255	22572605	8:22572255-22572605	ENSG00000120896,ENSG00000254230,ENSG00000120913,ENSG00000248235,ENSG00000241852
chr8	22574285	22574628	8:22574285-22574628	ENSG00000120896,ENSG00000254230,ENSG00000120913,ENSG00000248235,ENSG00000241852
chr8	22578388	22579664	8:22578388-22579664	ENSG00000120913,ENSG00000248235
chr8	22579995	22580659	8:22579995-22580659	ENSG00000120913,ENSG00000248235
chr8	22595147	22595490	8:22595147-22595490	ENSG00000120913,ENSG00000248235,ENSG00000241852,ENSG00000158941
chr8	22599581	22600038	8:22599581-22600038	ENSG00000120913,ENSG00000248235,ENSG00000241852,ENSG00000158941
chr8	22604378	22605498	8:22604378-22605498	ENSG00000248235,ENSG00000241852,ENSG00000158941,ENSG00000253200
chr8	22622947	22623252	8:22622947-22623252	ENSG00000158941,ENSG00000253200,ENSG00000147439
chr8	22626146	22626939	8:22626146-22626939	ENSG00000158941,ENSG00000253200,ENSG00000147439,ENSG00000261026,ENSG00000253142
chr8	22639565	22639944	8:22639565-22639944	ENSG00000158941,ENSG00000253200,ENSG00000147439,ENSG00000261026,ENSG00000253142
chr8	22642781	22643371	8:22642781-22643371	ENSG00000147439
chr8	22668702	22669415	8:22668702-22669415	ENSG00000158941,ENSG00000147439,ENSG00000261026,ENSG00000179388,ENSG00000253142
chr8	22673091	22673342	8:22673091-22673342	ENSG00000147439,ENSG00000261026,ENSG00000179388
chr8	22693437	22693819	8:22693437-22693819	ENSG00000261026,ENSG00000179388,ENSG00000253125
chr8	22694396	22695904	8:22694396-22695904	ENSG00000261026,ENSG00000179388,ENSG00000253125,ENSG00000287812
chr8	22704724	22705759	8:22704724-22705759	ENSG00000261026,ENSG00000179388,ENSG00000253125,ENSG00000287812,ENSG00000253142
chr8	22715501	22716015	8:22715501-22716015	ENSG00000261026
chr8	22718948	22719632	8:22718948-22719632	ENSG00000261026,ENSG00000179388,ENSG00000253125,ENSG00000287812,ENSG00000253142
chr8	22745217	22745435	8:22745217-22745435	ENSG00000261026,ENSG00000253125,ENSG00000253142
chr8	22756047	22756566	8:22756047-22756566	ENSG00000158941,ENSG00000253200,ENSG00000261026,ENSG00000179388,ENSG00000253125,ENSG00000287812,ENSG00000253142
chr8	22864905	22865522	8:22864905-22865522	ENSG00000248738,ENSG00000253142
chr8	22877638	22877912	8:22877638-22877912	ENSG00000248738,ENSG00000253142
chr8	22916361	22916751	8:22916361-22916751	ENSG00000134020,ENSG00000253142
chr8	22918416	22918790	8:22918416-22918790	ENSG00000134020,ENSG00000253142
chr8	22974316	22974870	8:22974316-22974870	ENSG00000134020,ENSG00000240116
chr8	22975187	22975857	8:22975187-22975857	ENSG00000134020,ENSG00000240116,ENSG00000008853
chr8	22980945	22981208	8:22980945-22981208	ENSG00000134020,ENSG00000240116,ENSG00000008853
chr8	22990576	22990846	8:22990576-22990846	ENSG00000134020,ENSG00000008853
chr8	22999151	23000382	8:22999151-23000382	ENSG00000134020,ENSG00000245025,ENSG00000008853
chr8	23018091	23018710	8:23018091-23018710	ENSG00000134020,ENSG00000245025,ENSG00000008853,ENSG00000120889
chr8	23018960	23019681	8:23018960-23019681	ENSG00000134020,ENSG00000253142,ENSG00000245025,ENSG00000008853,ENSG00000120889
chr8	23068626	23069443	8:23068626-23069443	ENSG00000120889,ENSG00000246130,ENSG00000253616,ENSG00000284948,ENSG00000284956
chr8	23074448	23074886	8:23074448-23074886	ENSG00000120889,ENSG00000246130,ENSG00000253616,ENSG00000284948,ENSG00000284956
chr8	23084122	23084516	8:23084122-23084516	ENSG00000253837,ENSG00000120889,ENSG00000246130,ENSG00000253616,ENSG00000284948,ENSG00000284956,ENSG00000173535
chr8	23102650	23103861	8:23102650-23103861	ENSG00000173535
chr8	23129731	23130041	8:23129731-23130041	ENSG00000173535
chr8	23161018	23161258	8:23161018-23161258	ENSG00000173530,ENSG00000253930,ENSG00000243265,ENSG00000147457
chr8	23162472	23162974	8:23162472-23162974	ENSG00000173530,ENSG00000253930
chr8	23163306	23164090	8:23163306-23164090	ENSG00000173530,ENSG00000253930,ENSG00000243265
chr8	23172774	23173576	8:23172774-23173576	ENSG00000253837,ENSG00000173530,ENSG00000253930,ENSG00000243265,ENSG00000134013
chr8	23218018	23220038	8:23218018-23220038	ENSG00000253930,ENSG00000104689,ENSG00000243265,ENSG00000246582,ENSG00000250714
chr8	23224527	23225470	8:23224527-23225470	ENSG00000253930,ENSG00000104689,ENSG00000243265,ENSG00000246582,ENSG00000250714
chr8	23230423	23231261	8:23230423-23231261	ENSG00000253837,ENSG00000253930,ENSG00000104689,ENSG00000243265,ENSG00000246582,ENSG00000250714,ENSG00000147457
chr8	23243276	23243857	8:23243276-23243857	ENSG00000253930,ENSG00000104689,ENSG00000243265,ENSG00000246582,ENSG00000250714,ENSG00000147457
chr8	23246379	23247125	8:23246379-23247125	ENSG00000253837,ENSG00000173530,ENSG00000253930,ENSG00000243265,ENSG00000250714,ENSG00000147457,ENSG00000134013
chr8	23263462	23263904	8:23263462-23263904	ENSG00000253837,ENSG00000253930,ENSG00000147457,ENSG00000104679,ENSG00000134013
chr8	23287662	23288645	8:23287662-23288645	ENSG00000253837,ENSG00000104679,ENSG00000134013
chr8	23410200	23410784	8:23410200-23410784	ENSG00000253837,ENSG00000197217,ENSG00000104679,ENSG00000134013
chr8	23457064	23458197	8:23457064-23458197	ENSG00000253837,ENSG00000197217,ENSG00000253390,ENSG00000253483,ENSG00000287166,ENSG00000253986,ENSG00000252067,ENSG00000253488,ENSG00000180053,ENSG00000253471,ENSG00000254002,ENSG00000207201,ENSG00000134013
chr8	23472307	23472740	8:23472307-23472740	ENSG00000197217,ENSG00000253390,ENSG00000253483,ENSG00000287166,ENSG00000253986,ENSG00000147454,ENSG00000252067,ENSG00000253488,ENSG00000180053,ENSG00000253471,ENSG00000254002,ENSG00000159167,ENSG00000207201,ENSG00000253891
chr8	23474406	23474673	8:23474406-23474673	ENSG00000253483,ENSG00000287166,ENSG00000253986,ENSG00000252067,ENSG00000253488,ENSG00000180053,ENSG00000253471,ENSG00000254002
chr8	23528523	23530081	8:23528523-23530081	ENSG00000253483,ENSG00000287166,ENSG00000253986,ENSG00000147454,ENSG00000252067,ENSG00000253488,ENSG00000180053,ENSG00000253471
chr8	23682329	23683415	8:23682329-23683415	ENSG00000253483,ENSG00000287166,ENSG00000253986,ENSG00000252067,ENSG00000253488,ENSG00000167034,ENSG00000180053,ENSG00000253471,ENSG00000254002,ENSG00000271118,ENSG00000207027,ENSG00000159167,ENSG00000207201,ENSG00000253891
chr8	23692609	23693073	8:23692609-23693073	ENSG00000253483,ENSG00000287166,ENSG00000253986,ENSG00000252067,ENSG00000253488,ENSG00000167034,ENSG00000180053,ENSG00000253471,ENSG00000254002,ENSG00000271118,ENSG00000207027,ENSG00000207201
chr8	23761312	23762163	8:23761312-23762163	ENSG00000287166,ENSG00000253986,ENSG00000252067,ENSG00000253488,ENSG00000180053,ENSG00000253471,ENSG00000254002,ENSG00000271118,ENSG00000207027,ENSG00000159167,ENSG00000207201,ENSG00000253891,ENSG00000069206,ENSG00000253643
chr8	24229457	24229785	8:24229457-24229785	ENSG00000252067,ENSG00000254002,ENSG00000271118,ENSG00000207027,ENSG00000159167,ENSG00000207201,ENSG00000253891,ENSG00000042980,ENSG00000069206,ENSG00000253643
chr8	24271857	24272355	8:24271857-24272355	ENSG00000271118,ENSG00000207027,ENSG00000159167,ENSG00000207201,ENSG00000253891,ENSG00000042980,ENSG00000069206,ENSG00000253643
chr8	24367148	24367609	8:24367148-24367609	ENSG00000207201,ENSG00000253891,ENSG00000042980,ENSG00000253535,ENSG00000134028,ENSG00000069206,ENSG00000253643
chr8	24387425	24387866	8:24387425-24387866	ENSG00000207201,ENSG00000253891,ENSG00000042980,ENSG00000253535,ENSG00000134028,ENSG00000069206
chr8	24891723	24892195	8:24891723-24892195	ENSG00000207201,ENSG00000069206,ENSG00000253643,ENSG00000272163,ENSG00000104722,ENSG00000253832,ENSG00000253670,ENSG00000253342
chr8	24913659	24914089	8:24913659-24914089	ENSG00000253535,ENSG00000272163,ENSG00000104722
chr8	24914558	24915222	8:24914558-24915222	ENSG00000253535,ENSG00000069206,ENSG00000253643,ENSG00000272163,ENSG00000104722
chr8	24941577	24943215	8:24941577-24943215	ENSG00000069206,ENSG00000253643,ENSG00000277586,ENSG00000283327,ENSG00000272157,ENSG00000253670
chr8	24956288	24956645	8:24956288-24956645	ENSG00000253643,ENSG00000277586,ENSG00000283327,ENSG00000272157
chr8	24977659	24977916	8:24977659-24977916	ENSG00000069206,ENSG00000253643,ENSG00000277586,ENSG00000283327,ENSG00000272157,ENSG00000253832
chr8	25000050	25000341	8:25000050-25000341	ENSG00000069206,ENSG00000253643,ENSG00000253832,ENSG00000288055,ENSG00000253670,ENSG00000253342
chr8	25001316	25001689	8:25001316-25001689	ENSG00000253832,ENSG00000288055
chr8	25170049	25170555	8:25170049-25170555	ENSG00000253670,ENSG00000287185,ENSG00000147459,ENSG00000284858,ENSG00000147437,ENSG00000253476,ENSG00000253100,ENSG00000253342,ENSG00000285890,ENSG00000254178
chr8	25171377	25171747	8:25171377-25171747	ENSG00000253670,ENSG00000287185,ENSG00000147459,ENSG00000284858,ENSG00000147437,ENSG00000253476,ENSG00000253100,ENSG00000253342,ENSG00000285890,ENSG00000254178
chr8	25184258	25185068	8:25184258-25185068	ENSG00000253670,ENSG00000287185,ENSG00000147459,ENSG00000284858
chr8	25198597	25199462	8:25198597-25199462	ENSG00000207201,ENSG00000253891,ENSG00000253670,ENSG00000287185,ENSG00000147459,ENSG00000284858,ENSG00000147437,ENSG00000253476,ENSG00000253100,ENSG00000253342,ENSG00000285890,ENSG00000254178,ENSG00000221616
chr8	25243724	25244136	8:25243724-25244136	ENSG00000253670,ENSG00000284858,ENSG00000147437,ENSG00000285890
chr8	25250757	25251199	8:25250757-25251199	ENSG00000253670,ENSG00000284858,ENSG00000147437,ENSG00000253476,ENSG00000253100,ENSG00000253342,ENSG00000285890,ENSG00000254178
chr8	25319614	25320047	8:25319614-25320047	ENSG00000147459,ENSG00000284858,ENSG00000147437,ENSG00000253476
chr8	25322638	25323132	8:25322638-25323132	ENSG00000253670,ENSG00000147459,ENSG00000284858,ENSG00000147437,ENSG00000253476,ENSG00000253100,ENSG00000285890
chr8	25345349	25345822	8:25345349-25345822	ENSG00000253670,ENSG00000147459,ENSG00000284858,ENSG00000274988,ENSG00000147437,ENSG00000253476,ENSG00000253100,ENSG00000253342,ENSG00000285890,ENSG00000254178
chr8	25385056	25385621	8:25385056-25385621	ENSG00000253670,ENSG00000147459,ENSG00000284858,ENSG00000147437,ENSG00000253476,ENSG00000253100
chr8	25458222	25459352	8:25458222-25459352	ENSG00000147437,ENSG00000253476,ENSG00000104756,ENSG00000184661
chr8	25475653	25475851	8:25475653-25475851	ENSG00000253476,ENSG00000184661
chr8	25509947	25510286	8:25509947-25510286	ENSG00000207201,ENSG00000253670,ENSG00000147437,ENSG00000253476,ENSG00000253100,ENSG00000253342,ENSG00000285890,ENSG00000254178,ENSG00000199620,ENSG00000120907,ENSG00000240519
chr8	26045340	26045724	8:26045340-26045724	ENSG00000253100,ENSG00000253342,ENSG00000285890,ENSG00000254178,ENSG00000221818,ENSG00000199620
chr8	26088752	26089507	8:26088752-26089507	ENSG00000253100,ENSG00000253342,ENSG00000285890,ENSG00000254178,ENSG00000199620
chr8	26257792	26258420	8:26257792-26258420	ENSG00000253342,ENSG00000254178,ENSG00000199620,ENSG00000249213,ENSG00000221914,ENSG00000253813
chr8	26291161	26292445	8:26291161-26292445	ENSG00000199620,ENSG00000221914
chr8	26292855	26293443	8:26292855-26293443	ENSG00000221914
chr8	26304628	26305335	8:26304628-26305335	ENSG00000199620,ENSG00000221914
chr8	26320664	26321184	8:26320664-26321184	ENSG00000199620,ENSG00000221914
chr8	26327222	26328043	8:26327222-26328043	ENSG00000254178,ENSG00000199620,ENSG00000221914
chr8	26374072	26374548	8:26374072-26374548	ENSG00000199620,ENSG00000221914,ENSG00000228451,ENSG00000104765,ENSG00000253430,ENSG00000253208
chr8	26382689	26383939	8:26382689-26383939	ENSG00000199620,ENSG00000228451,ENSG00000104765,ENSG00000253430,ENSG00000253208
chr8	26436274	26436959	8:26436274-26436959	ENSG00000253430,ENSG00000251203,ENSG00000254362,ENSG00000253208
chr8	26440415	26441298	8:26440415-26441298	ENSG00000253430,ENSG00000251203,ENSG00000254362,ENSG00000253208
chr8	26448310	26450183	8:26448310-26450183	ENSG00000253430,ENSG00000251203,ENSG00000254362,ENSG00000253208
chr8	26513711	26514245	8:26513711-26514245	ENSG00000240694,ENSG00000092964,ENSG00000253208
chr8	26571205	26571613	8:26571205-26571613	ENSG00000092964,ENSG00000253208,ENSG00000120907
chr8	26575962	26576209	8:26575962-26576209	ENSG00000092964
chr8	26576890	26578138	8:26576890-26578138	ENSG00000092964,ENSG00000253208,ENSG00000120907,ENSG00000240519,ENSG00000253813
chr8	26609176	26609978	8:26609176-26609978	ENSG00000092964,ENSG00000253208,ENSG00000120907,ENSG00000240519,ENSG00000253813,ENSG00000275115,ENSG00000215288,ENSG00000221616,ENSG00000253899,ENSG00000253888
chr8	26618132	26618369	8:26618132-26618369	ENSG00000092964,ENSG00000253208
chr8	26655639	26655872	8:26655639-26655872	ENSG00000253208,ENSG00000240519
chr8	26661953	26662386	8:26661953-26662386	ENSG00000253208,ENSG00000120907,ENSG00000240519,ENSG00000253813,ENSG00000221616,ENSG00000253903,ENSG00000253888
chr8	26670661	26670992	8:26670661-26670992	ENSG00000253208,ENSG00000120907,ENSG00000240519,ENSG00000253813,ENSG00000275115,ENSG00000215288,ENSG00000221616,ENSG00000253899,ENSG00000253903,ENSG00000253888
chr8	27274264	27274880	8:27274264-27274880	ENSG00000120907,ENSG00000240519,ENSG00000253813,ENSG00000275115,ENSG00000215288,ENSG00000221616,ENSG00000253899,ENSG00000253903,ENSG00000253888,ENSG00000015592,ENSG00000104228
chr8	27286645	27286895	8:27286645-27286895	ENSG00000253888,ENSG00000015592,ENSG00000104228
chr8	27310229	27311770	8:27310229-27311770	ENSG00000104228,ENSG00000120899
chr8	27319893	27320323	8:27319893-27320323	ENSG00000104228,ENSG00000120899
chr8	27323863	27324085	8:27323863-27324085	ENSG00000104228
chr8	27325247	27325998	8:27325247-27325998	ENSG00000104228,ENSG00000120899
chr8	27326378	27327058	8:27326378-27327058	ENSG00000120899
chr8	27331832	27332226	8:27331832-27332226	ENSG00000120899
chr8	27333195	27333607	8:27333195-27333607	ENSG00000120899
chr8	27340659	27341173	8:27340659-27341173	ENSG00000120907,ENSG00000275115,ENSG00000215288,ENSG00000221616,ENSG00000253899,ENSG00000253888
chr8	27346515	27346936	8:27346515-27346936	-
chr8	27348334	27348805	8:27348334-27348805	ENSG00000221616
chr8	27351789	27352029	8:27351789-27352029	-
chr8	27361843	27362543	8:27361843-27362543	ENSG00000275115,ENSG00000215288
chr8	27363788	27364223	8:27363788-27364223	-
chr8	27366566	27366993	8:27366566-27366993	-
chr8	27378643	27379314	8:27378643-27379314	ENSG00000240519,ENSG00000253813,ENSG00000275115,ENSG00000215288,ENSG00000253888,ENSG00000120899,ENSG00000253560
chr8	27380372	27380895	8:27380372-27380895	ENSG00000120899
chr8	27386575	27386858	8:27386575-27386858	ENSG00000120899
chr8	27394971	27395531	8:27394971-27395531	ENSG00000240519,ENSG00000221616,ENSG00000253899,ENSG00000253888,ENSG00000120899,ENSG00000234770,ENSG00000253560
chr8	27405333	27406023	8:27405333-27406023	ENSG00000120907,ENSG00000253813,ENSG00000221616,ENSG00000253899,ENSG00000253888,ENSG00000120899,ENSG00000222862
chr8	27413321	27413817	8:27413321-27413817	ENSG00000240519,ENSG00000221616,ENSG00000253888,ENSG00000273836
chr8	27426045	27426562	8:27426045-27426562	ENSG00000275115,ENSG00000215288,ENSG00000104228,ENSG00000120899,ENSG00000273836,ENSG00000253560
chr8	27465568	27466098	8:27465568-27466098	ENSG00000120903,ENSG00000120915,ENSG00000234770,ENSG00000168077,ENSG00000253560
chr8	27490900	27491867	8:27490900-27491867	ENSG00000120903,ENSG00000120915,ENSG00000234770
chr8	27500355	27500707	8:27500355-27500707	ENSG00000120903,ENSG00000120915,ENSG00000234770
chr8	27547728	27548481	8:27547728-27548481	ENSG00000120903,ENSG00000234770,ENSG00000222862
chr8	27582080	27582403	8:27582080-27582403	ENSG00000120903,ENSG00000234770,ENSG00000168077
chr8	27592207	27592703	8:27592207-27592703	ENSG00000120903,ENSG00000234770,ENSG00000168077,ENSG00000222862,ENSG00000253560,ENSG00000279302,ENSG00000265075,ENSG00000284351
chr8	27597088	27597412	8:27597088-27597412	ENSG00000120903,ENSG00000234770,ENSG00000120885,ENSG00000284280,ENSG00000168077,ENSG00000222862,ENSG00000253560
chr8	27602125	27602485	8:27602125-27602485	ENSG00000120885,ENSG00000284280,ENSG00000168077,ENSG00000222862,ENSG00000253560,ENSG00000279302,ENSG00000265075,ENSG00000284351
chr8	27614057	27614856	8:27614057-27614856	ENSG00000120885,ENSG00000284280,ENSG00000168077,ENSG00000222862,ENSG00000253560,ENSG00000279302,ENSG00000265075,ENSG00000284351
chr8	27727191	27727492	8:27727191-27727492	ENSG00000120885,ENSG00000284280,ENSG00000168077,ENSG00000222862,ENSG00000253560,ENSG00000279302,ENSG00000265075,ENSG00000284351,ENSG00000253875
chr8	27748453	27748808	8:27748453-27748808	ENSG00000168077,ENSG00000222862,ENSG00000253560,ENSG00000279302,ENSG00000265075,ENSG00000284351,ENSG00000253875,ENSG00000147419
chr8	27772278	27772908	8:27772278-27772908	ENSG00000147419,ENSG00000171320,ENSG00000202242
chr8	27774205	27774752	8:27774205-27774752	ENSG00000168077,ENSG00000222862,ENSG00000253560,ENSG00000279302,ENSG00000265075,ENSG00000284351,ENSG00000147419,ENSG00000171320,ENSG00000202242
chr8	27837471	27838291	8:27837471-27838291	ENSG00000168078,ENSG00000253176,ENSG00000168079
chr8	27863767	27864080	8:27863767-27864080	ENSG00000168079,ENSG00000265847
chr8	27897176	27898021	8:27897176-27898021	ENSG00000168079,ENSG00000265847,ENSG00000253290,ENSG00000253615,ENSG00000253397,ENSG00000250516,ENSG00000253907,ENSG00000239198
chr8	28060994	28061391	8:28060994-28061391	ENSG00000168079,ENSG00000250516,ENSG00000253907,ENSG00000253690,ENSG00000239198,ENSG00000168081
chr8	28072684	28073221	8:28072684-28073221	ENSG00000168079,ENSG00000189233,ENSG00000134014,ENSG00000250516,ENSG00000253907,ENSG00000253690,ENSG00000239198,ENSG00000168081
chr8	28077914	28078339	8:28077914-28078339	ENSG00000189233
chr8	28078582	28079191	8:28078582-28079191	ENSG00000189233,ENSG00000134014,ENSG00000250516,ENSG00000253907,ENSG00000239198
chr8	28085434	28085809	8:28085434-28085809	ENSG00000189233,ENSG00000134014
chr8	28092627	28093498	8:28092627-28093498	ENSG00000189233,ENSG00000134014,ENSG00000250516,ENSG00000253907,ENSG00000239198
chr8	28100290	28100795	8:28100290-28100795	ENSG00000134014,ENSG00000250516,ENSG00000253907,ENSG00000239198
chr8	28164441	28164818	8:28164441-28164818	ENSG00000134014,ENSG00000250516,ENSG00000253907,ENSG00000239198
chr8	28324217	28324735	8:28324217-28324735	ENSG00000250516,ENSG00000253907,ENSG00000253690,ENSG00000239198,ENSG00000168081
chr8	28347556	28349033	8:28347556-28349033	ENSG00000250516,ENSG00000253907,ENSG00000253690,ENSG00000239198,ENSG00000168081,ENSG00000186918
chr8	28355489	28355951	8:28355489-28355951	ENSG00000253690,ENSG00000186918,ENSG00000254370
chr8	28363336	28363914	8:28363336-28363914	ENSG00000253690,ENSG00000186918,ENSG00000286804,ENSG00000254370,ENSG00000207361
chr8	28375332	28375746	8:28375332-28375746	ENSG00000186918
chr8	28385378	28386787	8:28385378-28386787	ENSG00000186918
chr8	28400984	28402804	8:28400984-28402804	ENSG00000186918
chr8	28411685	28412596	8:28411685-28412596	ENSG00000253690,ENSG00000186918,ENSG00000286804,ENSG00000254370,ENSG00000207361
chr8	28419449	28419967	8:28419449-28419967	ENSG00000250516,ENSG00000253690,ENSG00000186918,ENSG00000214050,ENSG00000286804,ENSG00000254370,ENSG00000207361,ENSG00000202411
chr8	28442732	28442945	8:28442732-28442945	ENSG00000253567
chr8	28490187	28490451	8:28490187-28490451	ENSG00000214050,ENSG00000104290,ENSG00000202411
chr8	28493738	28495151	8:28493738-28495151	ENSG00000214050,ENSG00000104290,ENSG00000265251,ENSG00000202411
chr8	28513810	28514223	8:28513810-28514223	ENSG00000214050,ENSG00000104290,ENSG00000265251,ENSG00000202411
chr8	28594059	28594401	8:28594059-28594401	ENSG00000214050,ENSG00000104290,ENSG00000202411
chr8	28608375	28608598	8:28608375-28608598	ENSG00000202411,ENSG00000012232
chr8	28622093	28623258	8:28622093-28623258	ENSG00000012232,ENSG00000246339,ENSG00000254034,ENSG00000242958
chr8	28633826	28634129	8:28633826-28634129	ENSG00000012232
chr8	28700915	28702411	8:28700915-28702411	ENSG00000012232,ENSG00000246339
chr8	28708622	28708839	8:28708622-28708839	ENSG00000012232,ENSG00000246339
chr8	28743785	28744148	8:28743785-28744148	ENSG00000202411,ENSG00000012232,ENSG00000254034,ENSG00000242958
chr8	28769608	28770065	8:28769608-28770065	ENSG00000104299,ENSG00000254034,ENSG00000242958
chr8	28777121	28777796	8:28777121-28777796	ENSG00000104299,ENSG00000254034,ENSG00000242958
chr8	28778236	28778528	8:28778236-28778528	ENSG00000104299,ENSG00000254034,ENSG00000242958
chr8	28778948	28779179	8:28778948-28779179	ENSG00000104299,ENSG00000254034,ENSG00000242958
chr8	28781925	28782418	8:28781925-28782418	ENSG00000104299,ENSG00000254034,ENSG00000242958
chr8	28787762	28788193	8:28787762-28788193	ENSG00000104299,ENSG00000254034,ENSG00000242958
chr8	28870082	28870302	8:28870082-28870302	ENSG00000242958,ENSG00000273710
chr8	28881217	28881837	8:28881217-28881837	ENSG00000104299,ENSG00000273710
chr8	28889614	28890723	8:28889614-28890723	ENSG00000104299,ENSG00000242958,ENSG00000147421,ENSG00000273710
chr8	28950445	28950671	8:28950445-28950671	ENSG00000273710,ENSG00000259196
chr8	29025040	29025514	8:29025040-29025514	ENSG00000242958,ENSG00000273710,ENSG00000254129
chr8	29028496	29028980	8:29028496-29028980	ENSG00000242958,ENSG00000273710,ENSG00000254129
chr8	29036429	29036862	8:29036429-29036862	ENSG00000200719
chr8	29049882	29050655	8:29049882-29050655	ENSG00000242958,ENSG00000147421,ENSG00000273710,ENSG00000200719,ENSG00000259366,ENSG00000259607,ENSG00000254129
chr8	29060775	29061931	8:29060775-29061931	ENSG00000242958,ENSG00000147421,ENSG00000273710,ENSG00000200719,ENSG00000259366,ENSG00000259607,ENSG00000254129
chr8	29085599	29086050	8:29085599-29086050	ENSG00000242958,ENSG00000273710,ENSG00000254129
chr8	29229172	29229810	8:29229172-29229810	ENSG00000254129,ENSG00000253770
chr8	29249738	29250396	8:29249738-29250396	ENSG00000197892,ENSG00000254129,ENSG00000253770
chr8	29262485	29263448	8:29262485-29263448	ENSG00000197892,ENSG00000254129,ENSG00000253770
chr8	29289564	29289971	8:29289564-29289971	ENSG00000254129
chr8	29314637	29315285	8:29314637-29315285	ENSG00000273710,ENSG00000254129,ENSG00000253770
chr8	29340113	29340608	8:29340113-29340608	ENSG00000120875,ENSG00000285601,ENSG00000260253,ENSG00000280147,ENSG00000243844,ENSG00000254086,ENSG00000253604,ENSG00000253279,ENSG00000239175
chr8	29349910	29351409	8:29349910-29351409	ENSG00000120875,ENSG00000285601,ENSG00000260253
chr8	29366909	29367121	8:29366909-29367121	ENSG00000285601,ENSG00000260253
chr8	29408297	29408890	8:29408297-29408890	ENSG00000285601,ENSG00000260253,ENSG00000280147,ENSG00000243844,ENSG00000254086,ENSG00000253604,ENSG00000253279,ENSG00000264788,ENSG00000253708,ENSG00000254152,ENSG00000127589,ENSG00000254095
chr8	29459128	29459688	8:29459128-29459688	ENSG00000280147,ENSG00000243844,ENSG00000254086,ENSG00000253604,ENSG00000253279,ENSG00000253346
chr8	29490231	29491031	8:29490231-29491031	ENSG00000253182,ENSG00000280147,ENSG00000243844,ENSG00000254086,ENSG00000253604,ENSG00000253279,ENSG00000285669,ENSG00000272375,ENSG00000222468,ENSG00000253275,ENSG00000254095
chr8	29498848	29499754	8:29498848-29499754	ENSG00000253182,ENSG00000280147,ENSG00000243844,ENSG00000254086,ENSG00000253604,ENSG00000253279,ENSG00000239175,ENSG00000287204,ENSG00000253275
chr8	29529370	29530124	8:29529370-29530124	ENSG00000253632,ENSG00000253182,ENSG00000280147,ENSG00000243844,ENSG00000254086,ENSG00000253604,ENSG00000253279,ENSG00000253346,ENSG00000254152,ENSG00000127589
chr8	29555190	29555983	8:29555190-29555983	ENSG00000253632,ENSG00000253182,ENSG00000280147,ENSG00000243844,ENSG00000254086,ENSG00000253604,ENSG00000253279,ENSG00000253346,ENSG00000254152,ENSG00000127589,ENSG00000286648,ENSG00000287204
chr8	29665077	29665654	8:29665077-29665654	ENSG00000280147,ENSG00000243844,ENSG00000248964,ENSG00000254086,ENSG00000253604,ENSG00000253279,ENSG00000264788,ENSG00000285669,ENSG00000272375,ENSG00000254152,ENSG00000127589,ENSG00000286648,ENSG00000254095,ENSG00000253377
chr8	29722997	29723231	8:29722997-29723231	ENSG00000243844,ENSG00000254086
chr8	29737425	29737904	8:29737425-29737904	ENSG00000251191,ENSG00000253490,ENSG00000254086,ENSG00000253604
chr8	29752345	29752724	8:29752345-29752724	ENSG00000251191,ENSG00000253490,ENSG00000248964,ENSG00000254086,ENSG00000253604,ENSG00000253279
chr8	29806292	29806885	8:29806292-29806885	ENSG00000243844,ENSG00000248964,ENSG00000254086,ENSG00000253604,ENSG00000253279,ENSG00000264788,ENSG00000239175,ENSG00000253708,ENSG00000285669,ENSG00000287590,ENSG00000253346,ENSG00000287204,ENSG00000253275,ENSG00000254095,ENSG00000253377
chr8	29975166	29975535	8:29975166-29975535	ENSG00000248964,ENSG00000254086,ENSG00000253604,ENSG00000253279,ENSG00000264788,ENSG00000253346
chr8	29990276	29991397	8:29990276-29991397	ENSG00000248964,ENSG00000254086,ENSG00000253604,ENSG00000253279,ENSG00000264788
chr8	29995083	29995481	8:29995083-29995481	ENSG00000248964,ENSG00000254086,ENSG00000253604,ENSG00000253279,ENSG00000264788,ENSG00000239175
chr8	30016005	30016503	8:30016005-30016503	ENSG00000248964,ENSG00000254086,ENSG00000253604,ENSG00000253279,ENSG00000264788,ENSG00000254013,ENSG00000239175
chr8	30028710	30028936	8:30028710-30028936	ENSG00000254086,ENSG00000253604,ENSG00000253279,ENSG00000264788,ENSG00000254013,ENSG00000239175
chr8	30051161	30051660	8:30051161-30051660	ENSG00000239175
chr8	30057899	30058199	8:30057899-30058199	ENSG00000239175
chr8	30059469	30060494	8:30059469-30060494	ENSG00000239175
chr8	30069446	30069766	8:30069446-30069766	ENSG00000133872
chr8	30076215	30077203	8:30076215-30077203	ENSG00000133872,ENSG00000272256
chr8	30082013	30083619	8:30082013-30083619	ENSG00000133872,ENSG00000272256,ENSG00000104660,ENSG00000271869,ENSG00000104671
chr8	30090708	30091455	8:30090708-30091455	ENSG00000133872,ENSG00000272256,ENSG00000104660
chr8	30092841	30093115	8:30092841-30093115	ENSG00000133872,ENSG00000272256,ENSG00000104660
chr8	30094879	30095690	8:30094879-30095690	ENSG00000133872,ENSG00000272256,ENSG00000104660
chr8	30099815	30100302	8:30099815-30100302	ENSG00000104660,ENSG00000241511
chr8	30103716	30104243	8:30103716-30104243	ENSG00000104660
chr8	30116080	30116590	8:30116080-30116590	ENSG00000241511
chr8	30133605	30134305	8:30133605-30134305	ENSG00000133872,ENSG00000272256,ENSG00000104660,ENSG00000241511,ENSG00000177669,ENSG00000271869,ENSG00000104671,ENSG00000253708,ENSG00000285669,ENSG00000272375,ENSG00000287590,ENSG00000253346,ENSG00000254152,ENSG00000127589,ENSG00000279041,ENSG00000157110,ENSG00000254109
chr8	30141534	30142257	8:30141534-30142257	ENSG00000133872,ENSG00000272256,ENSG00000241511,ENSG00000177669,ENSG00000271869,ENSG00000104671,ENSG00000253708,ENSG00000285669,ENSG00000272375,ENSG00000287590,ENSG00000253346,ENSG00000254152,ENSG00000127589,ENSG00000157110,ENSG00000254109
chr8	30155435	30157099	8:30155435-30157099	ENSG00000133872,ENSG00000272256,ENSG00000271869,ENSG00000104671,ENSG00000253708,ENSG00000285669,ENSG00000272375,ENSG00000253346,ENSG00000254109
chr8	30246809	30247147	8:30246809-30247147	ENSG00000253708,ENSG00000285669,ENSG00000272375,ENSG00000248159,ENSG00000254316,ENSG00000287590,ENSG00000253346,ENSG00000254152,ENSG00000127589,ENSG00000279041,ENSG00000157110,ENSG00000254109
chr8	30600836	30601340	8:30600836-30601340	ENSG00000253708,ENSG00000285669,ENSG00000272375,ENSG00000248159,ENSG00000287590,ENSG00000253346,ENSG00000254152,ENSG00000127589,ENSG00000254095,ENSG00000253457,ENSG00000253112,ENSG00000197265,ENSG00000279041,ENSG00000157110,ENSG00000254109
chr8	30648240	30648695	8:30648240-30648695	ENSG00000254152,ENSG00000127589,ENSG00000254172,ENSG00000253457,ENSG00000197265,ENSG00000279041,ENSG00000254109
chr8	30657354	30658636	8:30657354-30658636	ENSG00000253708,ENSG00000285669,ENSG00000287590,ENSG00000254152,ENSG00000127589,ENSG00000287204,ENSG00000253377,ENSG00000253579,ENSG00000271081,ENSG00000254172,ENSG00000253457,ENSG00000197265,ENSG00000279041,ENSG00000157110,ENSG00000254109
chr8	30666787	30667255	8:30666787-30667255	ENSG00000287204,ENSG00000253275,ENSG00000253579,ENSG00000253793,ENSG00000104695,ENSG00000271081,ENSG00000197265,ENSG00000279041
chr8	30720177	30720467	8:30720177-30720467	ENSG00000104691,ENSG00000104687
chr8	30722694	30723348	8:30722694-30723348	ENSG00000271081,ENSG00000104691,ENSG00000104687
chr8	30727355	30728311	8:30727355-30728311	ENSG00000271081,ENSG00000104691,ENSG00000104687
chr8	30743555	30744635	8:30743555-30744635	ENSG00000253275,ENSG00000253579,ENSG00000104695,ENSG00000271081,ENSG00000104691,ENSG00000104687
chr8	30812142	30813200	8:30812142-30813200	ENSG00000286648,ENSG00000287204,ENSG00000253275,ENSG00000253579,ENSG00000253793,ENSG00000104695,ENSG00000271081,ENSG00000104691
chr8	30919050	30919253	8:30919050-30919253	ENSG00000286648,ENSG00000222468,ENSG00000287204,ENSG00000253275,ENSG00000254095,ENSG00000253377,ENSG00000229211,ENSG00000253961,ENSG00000253579,ENSG00000253793,ENSG00000253204,ENSG00000133863
chr8	31033076	31034257	8:31033076-31034257	ENSG00000254049,ENSG00000200246,ENSG00000253974,ENSG00000286648,ENSG00000222468,ENSG00000287204,ENSG00000254095,ENSG00000253377,ENSG00000229211,ENSG00000253579,ENSG00000165392,ENSG00000172733,ENSG00000253793
chr8	31185059	31185642	8:31185059-31185642	ENSG00000254049,ENSG00000200246,ENSG00000252261,ENSG00000253974,ENSG00000286648,ENSG00000222468,ENSG00000287204,ENSG00000253275,ENSG00000254095,ENSG00000253377,ENSG00000229211,ENSG00000253961,ENSG00000253579,ENSG00000253793,ENSG00000253204
chr8	32868021	32869068	8:32868021-32869068	ENSG00000279099,ENSG00000156687,ENSG00000287152,ENSG00000243181,ENSG00000254344,ENSG00000215264,ENSG00000254033,ENSG00000253108,ENSG00000254302,ENSG00000254194,ENSG00000188512,ENSG00000240738,ENSG00000263794,ENSG00000253993,ENSG00000253393,ENSG00000212407,ENSG00000286131,ENSG00000254049,ENSG00000200246,ENSG00000252261,ENSG00000253974,ENSG00000286648,ENSG00000157168,ENSG00000222468,ENSG00000287204,ENSG00000253275,ENSG00000254095,ENSG00000253377
chr8	32927726	32928244	8:32927726-32928244	ENSG00000253108,ENSG00000253993,ENSG00000253393,ENSG00000247134,ENSG00000212407,ENSG00000286131,ENSG00000254049,ENSG00000200246,ENSG00000252261,ENSG00000253974,ENSG00000286648,ENSG00000157168,ENSG00000287204
chr8	33013421	33013863	8:33013421-33013863	ENSG00000253393,ENSG00000254090,ENSG00000254346,ENSG00000212407,ENSG00000286131,ENSG00000254049,ENSG00000200246,ENSG00000252261,ENSG00000253974,ENSG00000286648,ENSG00000157168,ENSG00000253275
chr8	33317901	33318256	8:33317901-33318256	ENSG00000279099,ENSG00000243181,ENSG00000254344,ENSG00000215264,ENSG00000254033,ENSG00000253108,ENSG00000254302,ENSG00000254194,ENSG00000188512,ENSG00000240738,ENSG00000272338,ENSG00000253993,ENSG00000253393,ENSG00000286131,ENSG00000254049,ENSG00000200246,ENSG00000252261,ENSG00000253974,ENSG00000286648,ENSG00000157168,ENSG00000222468,ENSG00000287204,ENSG00000253275,ENSG00000253377
chr8	33319970	33320207	8:33319970-33320207	ENSG00000287152,ENSG00000243181,ENSG00000254344,ENSG00000215264,ENSG00000254033,ENSG00000253108,ENSG00000254302,ENSG00000254194,ENSG00000188512,ENSG00000240738,ENSG00000254061,ENSG00000272338,ENSG00000252735,ENSG00000253993,ENSG00000253393,ENSG00000286131,ENSG00000254049,ENSG00000200246,ENSG00000252261,ENSG00000253974,ENSG00000157168,ENSG00000222468,ENSG00000287204,ENSG00000253377
chr8	33334535	33335165	8:33334535-33335165	ENSG00000286693,ENSG00000279099,ENSG00000156687,ENSG00000287152,ENSG00000243181,ENSG00000254344,ENSG00000215264,ENSG00000254033,ENSG00000253108,ENSG00000254302,ENSG00000254194,ENSG00000188512,ENSG00000240738,ENSG00000253569,ENSG00000263794,ENSG00000254061,ENSG00000272338,ENSG00000252735,ENSG00000253993,ENSG00000253393,ENSG00000286131,ENSG00000254049,ENSG00000200246,ENSG00000252261,ENSG00000253974,ENSG00000286648,ENSG00000157168,ENSG00000222468,ENSG00000287204,ENSG00000253275,ENSG00000254095,ENSG00000253377
chr8	33424586	33424881	8:33424586-33424881	ENSG00000279099,ENSG00000287152,ENSG00000243181,ENSG00000254344,ENSG00000215264,ENSG00000254033,ENSG00000253108,ENSG00000254302,ENSG00000254194,ENSG00000188512,ENSG00000240738,ENSG00000254061,ENSG00000172728,ENSG00000272338,ENSG00000253993,ENSG00000253393,ENSG00000286131,ENSG00000254049,ENSG00000200246,ENSG00000252261,ENSG00000253974,ENSG00000286648,ENSG00000157168,ENSG00000222468,ENSG00000287204,ENSG00000254095,ENSG00000253377
chr8	33471757	33473503	8:33471757-33473503	ENSG00000287152,ENSG00000243181,ENSG00000215264,ENSG00000254033,ENSG00000253108,ENSG00000254302,ENSG00000254194,ENSG00000239039,ENSG00000198042,ENSG00000129696,ENSG00000254061,ENSG00000172728,ENSG00000272338,ENSG00000254049,ENSG00000200246,ENSG00000253974,ENSG00000157168
chr8	33484650	33485562	8:33484650-33485562	ENSG00000279099,ENSG00000156687,ENSG00000287152,ENSG00000243181,ENSG00000254344,ENSG00000215264,ENSG00000254033,ENSG00000253108,ENSG00000254302,ENSG00000254194,ENSG00000188512,ENSG00000240738,ENSG00000239039,ENSG00000198042,ENSG00000129696,ENSG00000254061,ENSG00000172728,ENSG00000254049,ENSG00000200246,ENSG00000252261,ENSG00000253974,ENSG00000287204
chr8	33512730	33514829	8:33512730-33514829	ENSG00000254344,ENSG00000215264,ENSG00000240189,ENSG00000253995,ENSG00000252505,ENSG00000253232,ENSG00000239039,ENSG00000198042,ENSG00000129696
chr8	33524612	33525054	8:33524612-33525054	ENSG00000232024,ENSG00000279099,ENSG00000156687,ENSG00000287152,ENSG00000243181,ENSG00000254344,ENSG00000215264,ENSG00000254033,ENSG00000253108,ENSG00000254302,ENSG00000254194,ENSG00000188512,ENSG00000240738,ENSG00000253569,ENSG00000240189,ENSG00000253995,ENSG00000252505,ENSG00000253232,ENSG00000239039,ENSG00000129696,ENSG00000254061,ENSG00000286131,ENSG00000254049,ENSG00000252261,ENSG00000253974,ENSG00000286648
chr8	33553939	33555301	8:33553939-33555301	ENSG00000279099,ENSG00000156687,ENSG00000287152,ENSG00000243181,ENSG00000254344,ENSG00000215264,ENSG00000254033,ENSG00000253108,ENSG00000254302,ENSG00000254194,ENSG00000188512,ENSG00000240738,ENSG00000263794,ENSG00000240189,ENSG00000133874,ENSG00000253995,ENSG00000252505,ENSG00000239039,ENSG00000129696,ENSG00000253993,ENSG00000254049,ENSG00000200246,ENSG00000252261,ENSG00000253974,ENSG00000286648,ENSG00000157168,ENSG00000287204,ENSG00000253275
chr8	33566257	33567551	8:33566257-33567551	ENSG00000232024,ENSG00000279099,ENSG00000287152,ENSG00000243181,ENSG00000254344,ENSG00000215264,ENSG00000254033,ENSG00000253108,ENSG00000254302,ENSG00000254194,ENSG00000188512,ENSG00000240738,ENSG00000263794,ENSG00000240189,ENSG00000133874,ENSG00000253995,ENSG00000252505,ENSG00000239039,ENSG00000129696,ENSG00000254061,ENSG00000172728,ENSG00000253993,ENSG00000254049,ENSG00000200246,ENSG00000252261,ENSG00000253974,ENSG00000157168
chr8	33574268	33575398	8:33574268-33575398	ENSG00000279099,ENSG00000243181,ENSG00000254344,ENSG00000215264,ENSG00000254033,ENSG00000253108,ENSG00000254302,ENSG00000254194,ENSG00000188512,ENSG00000240738,ENSG00000240189,ENSG00000133874,ENSG00000253995,ENSG00000252505,ENSG00000239039,ENSG00000129696,ENSG00000200246,ENSG00000252261,ENSG00000286648
chr8	33590862	33591380	8:33590862-33591380	ENSG00000286693,ENSG00000279099,ENSG00000156687,ENSG00000287152,ENSG00000243181,ENSG00000254344,ENSG00000215264,ENSG00000254033,ENSG00000253108,ENSG00000254302,ENSG00000254194,ENSG00000188512,ENSG00000240738,ENSG00000253569,ENSG00000263794,ENSG00000253684,ENSG00000253642,ENSG00000133878,ENSG00000240189,ENSG00000253995,ENSG00000252505,ENSG00000239039,ENSG00000129696,ENSG00000254061,ENSG00000172728,ENSG00000286131,ENSG00000254049,ENSG00000200246,ENSG00000252261,ENSG00000253974,ENSG00000286648,ENSG00000157168,ENSG00000222468
chr8	33599409	33599961	8:33599409-33599961	ENSG00000215264,ENSG00000254033,ENSG00000253108,ENSG00000254302,ENSG00000254194,ENSG00000240738,ENSG00000253684,ENSG00000253642,ENSG00000133878,ENSG00000240189
chr8	33632413	33633194	8:33632413-33633194	ENSG00000254309,ENSG00000286693,ENSG00000232024,ENSG00000279099,ENSG00000156687,ENSG00000287152,ENSG00000243181,ENSG00000254344,ENSG00000215264,ENSG00000254033,ENSG00000253108,ENSG00000254302,ENSG00000254194,ENSG00000188512,ENSG00000240738,ENSG00000253569,ENSG00000263794,ENSG00000253684,ENSG00000253993,ENSG00000286131,ENSG00000254049,ENSG00000200246,ENSG00000252261,ENSG00000253974,ENSG00000286648,ENSG00000287204,ENSG00000254095,ENSG00000253377
chr8	33681336	33681698	8:33681336-33681698	ENSG00000254309,ENSG00000253452,ENSG00000286693,ENSG00000232024,ENSG00000279099,ENSG00000156687,ENSG00000287152,ENSG00000243181,ENSG00000254344,ENSG00000215264,ENSG00000254033,ENSG00000253108,ENSG00000254302,ENSG00000254194,ENSG00000188512,ENSG00000240738,ENSG00000253569,ENSG00000263794,ENSG00000253684,ENSG00000253993,ENSG00000286131,ENSG00000254049,ENSG00000200246,ENSG00000252261,ENSG00000253974,ENSG00000286648,ENSG00000287204,ENSG00000253275,ENSG00000254095
chr8	36394000	36394570	8:36394000-36394570	ENSG00000223215,ENSG00000253650,ENSG00000254038,ENSG00000243503,ENSG00000274489,ENSG00000215262,ENSG00000199985,ENSG00000244708,ENSG00000206871,ENSG00000253610,ENSG00000253685,ENSG00000254384,ENSG00000253504,ENSG00000254309,ENSG00000253524,ENSG00000253452,ENSG00000286693,ENSG00000232024,ENSG00000279099,ENSG00000156687,ENSG00000287152,ENSG00000243181,ENSG00000253363,ENSG00000254344,ENSG00000254320,ENSG00000215264,ENSG00000254033,ENSG00000254302,ENSG00000254194,ENSG00000188512
chr8	36858984	36859297	8:36858984-36859297	ENSG00000253181,ENSG00000253344,ENSG00000253388,ENSG00000253650,ENSG00000254038,ENSG00000243503,ENSG00000219491,ENSG00000274489,ENSG00000215262,ENSG00000199985,ENSG00000244708,ENSG00000254309,ENSG00000253524,ENSG00000253452,ENSG00000286693,ENSG00000232024,ENSG00000156687,ENSG00000287152,ENSG00000253363,ENSG00000254344
chr8	37261544	37262465	8:37261544-37262465	ENSG00000196115,ENSG00000197475,ENSG00000254067,ENSG00000168619,ENSG00000253160,ENSG00000243095,ENSG00000253181,ENSG00000223215,ENSG00000253344,ENSG00000254306,ENSG00000254290,ENSG00000254111,ENSG00000253414,ENSG00000253388,ENSG00000253161,ENSG00000253123,ENSG00000253650,ENSG00000254038,ENSG00000243503,ENSG00000219491,ENSG00000274489,ENSG00000215262,ENSG00000199985,ENSG00000244708,ENSG00000254309,ENSG00000253524,ENSG00000253452,ENSG00000286693,ENSG00000232024,ENSG00000279099,ENSG00000156687,ENSG00000287152,ENSG00000243181,ENSG00000253363,ENSG00000254320
chr8	37267516	37268085	8:37267516-37268085	ENSG00000196115,ENSG00000168619,ENSG00000253160,ENSG00000253181,ENSG00000223215,ENSG00000253344,ENSG00000254306,ENSG00000253414,ENSG00000253388,ENSG00000253161,ENSG00000253650,ENSG00000254038,ENSG00000243503,ENSG00000219491,ENSG00000274489,ENSG00000215262,ENSG00000199985,ENSG00000244708,ENSG00000254309,ENSG00000253524,ENSG00000253452,ENSG00000286693,ENSG00000279099,ENSG00000156687,ENSG00000287152,ENSG00000243181,ENSG00000253363
chr8	37275259	37276759	8:37275259-37276759	ENSG00000196115,ENSG00000197475,ENSG00000254067,ENSG00000168619,ENSG00000253160,ENSG00000243095,ENSG00000253181,ENSG00000223215,ENSG00000253344,ENSG00000254306,ENSG00000254111,ENSG00000253414,ENSG00000253388,ENSG00000253161,ENSG00000253650,ENSG00000254038,ENSG00000243503,ENSG00000219491,ENSG00000274489,ENSG00000215262,ENSG00000199985,ENSG00000244708,ENSG00000254309,ENSG00000253524,ENSG00000253452,ENSG00000286693,ENSG00000232024,ENSG00000279099,ENSG00000156687,ENSG00000287152,ENSG00000243181,ENSG00000253363,ENSG00000254344
chr8	37318173	37318435	8:37318173-37318435	ENSG00000253344,ENSG00000253123,ENSG00000253650,ENSG00000254038,ENSG00000243503,ENSG00000215262
chr8	37328533	37328736	8:37328533-37328736	ENSG00000253123
chr8	37416479	37417034	8:37416479-37417034	ENSG00000253233,ENSG00000243095,ENSG00000253181,ENSG00000223215,ENSG00000253344,ENSG00000254306,ENSG00000254290,ENSG00000254111,ENSG00000253414,ENSG00000253388,ENSG00000253161,ENSG00000253746,ENSG00000253650,ENSG00000254038,ENSG00000243503,ENSG00000219491,ENSG00000274489,ENSG00000215262,ENSG00000199985,ENSG00000244708,ENSG00000254309,ENSG00000286693,ENSG00000279099,ENSG00000156687,ENSG00000253363
chr8	37581426	37581761	8:37581426-37581761	ENSG00000253181,ENSG00000223215,ENSG00000253344,ENSG00000254306,ENSG00000254290,ENSG00000254111,ENSG00000253414,ENSG00000253388,ENSG00000253161,ENSG00000253650,ENSG00000254038,ENSG00000243503,ENSG00000215262
chr8	37694974	37696186	8:37694974-37696186	ENSG00000147475,ENSG00000183154,ENSG00000253181,ENSG00000183779,ENSG00000223215,ENSG00000253344,ENSG00000254306,ENSG00000254290,ENSG00000254111,ENSG00000253414,ENSG00000253388,ENSG00000253161,ENSG00000253650,ENSG00000254038,ENSG00000243503,ENSG00000219491,ENSG00000274489,ENSG00000215262
chr8	37697023	37697379	8:37697023-37697379	ENSG00000253181,ENSG00000183779,ENSG00000223215,ENSG00000253344,ENSG00000254306,ENSG00000254290,ENSG00000254111,ENSG00000253414,ENSG00000253388,ENSG00000253161,ENSG00000253650
chr8	37736132	37737987	8:37736132-37737987	ENSG00000233170,ENSG00000147475,ENSG00000183154,ENSG00000253181,ENSG00000253344,ENSG00000254306,ENSG00000253414,ENSG00000253161,ENSG00000253650,ENSG00000254038
chr8	37747569	37748492	8:37747569-37748492	ENSG00000147471,ENSG00000233170,ENSG00000147475,ENSG00000183154,ENSG00000253181,ENSG00000253344,ENSG00000253650
chr8	37762205	37763108	8:37762205-37763108	ENSG00000169154,ENSG00000285880,ENSG00000188778,ENSG00000147471,ENSG00000233170,ENSG00000147475,ENSG00000183154,ENSG00000253181,ENSG00000253344,ENSG00000254306
chr8	37779783	37780311	8:37779783-37780311	ENSG00000169154,ENSG00000285880,ENSG00000188778,ENSG00000270865,ENSG00000253437,ENSG00000240015,ENSG00000253739,ENSG00000241032,ENSG00000280064,ENSG00000020181,ENSG00000147471
chr8	37796618	37797543	8:37796618-37797543	ENSG00000169154,ENSG00000285880,ENSG00000188778,ENSG00000270865,ENSG00000020181
chr8	37841291	37842426	8:37841291-37842426	ENSG00000169154,ENSG00000280064,ENSG00000104221
chr8	37849502	37850237	8:37849502-37850237	ENSG00000169154,ENSG00000285880,ENSG00000188778,ENSG00000270865,ENSG00000241032,ENSG00000280064,ENSG00000104221,ENSG00000020181
chr8	37871056	37871600	8:37871056-37871600	ENSG00000169154,ENSG00000285880,ENSG00000188778,ENSG00000270865,ENSG00000241032,ENSG00000280064,ENSG00000156675
chr8	37880748	37881187	8:37880748-37881187	ENSG00000169154,ENSG00000241032,ENSG00000280064,ENSG00000156675
chr8	37881750	37882307	8:37881750-37882307	ENSG00000169154,ENSG00000285880,ENSG00000188778,ENSG00000241032,ENSG00000280064,ENSG00000156675
chr8	37891810	37892305	8:37891810-37892305	ENSG00000169154,ENSG00000285880,ENSG00000188778,ENSG00000270865,ENSG00000241032,ENSG00000280064,ENSG00000156675
chr8	37898859	37900034	8:37898859-37900034	ENSG00000169154,ENSG00000285880,ENSG00000188778,ENSG00000270865,ENSG00000243095,ENSG00000241032,ENSG00000280064,ENSG00000156675
chr8	37916198	37916649	8:37916198-37916649	ENSG00000169154,ENSG00000285880,ENSG00000188778,ENSG00000270865,ENSG00000241032,ENSG00000280064
chr8	37996205	37996622	8:37996205-37996622	ENSG00000169154,ENSG00000285880,ENSG00000188778,ENSG00000270865,ENSG00000253739
chr8	38030198	38031382	8:38030198-38031382	ENSG00000169154,ENSG00000285880,ENSG00000188778,ENSG00000270865,ENSG00000187840,ENSG00000260949,ENSG00000272128,ENSG00000253437,ENSG00000240015,ENSG00000253739,ENSG00000243095,ENSG00000253570
chr8	38066899	38067534	8:38066899-38067534	ENSG00000169154,ENSG00000285880,ENSG00000188778,ENSG00000270865,ENSG00000187840,ENSG00000260949,ENSG00000272128,ENSG00000253437,ENSG00000240015
chr8	38076126	38076547	8:38076126-38076547	ENSG00000285880,ENSG00000188778,ENSG00000286677,ENSG00000272128,ENSG00000253437,ENSG00000240015
chr8	38086156	38086525	8:38086156-38086525	ENSG00000169154,ENSG00000285880,ENSG00000188778,ENSG00000270865,ENSG00000286677,ENSG00000272128,ENSG00000253437,ENSG00000240015,ENSG00000253739
chr8	38105217	38106136	8:38105217-38106136	ENSG00000285880,ENSG00000188778,ENSG00000270865,ENSG00000272128,ENSG00000129691,ENSG00000253437,ENSG00000240015,ENSG00000253356,ENSG00000253739,ENSG00000248585
chr8	38150603	38150968	8:38150603-38150968	ENSG00000253437,ENSG00000240015,ENSG00000147465,ENSG00000253356,ENSG00000253739
chr8	38175993	38177437	8:38175993-38177437	ENSG00000253437,ENSG00000240015,ENSG00000175324,ENSG00000253739,ENSG00000156735,ENSG00000248585,ENSG00000285632,ENSG00000085788,ENSG00000147548,ENSG00000255487,ENSG00000272092,ENSG00000165046,ENSG00000239218,ENSG00000254321
chr8	38184519	38184826	8:38184519-38184826	ENSG00000253437,ENSG00000240015,ENSG00000175324,ENSG00000253739,ENSG00000156735,ENSG00000248585,ENSG00000285632,ENSG00000085788,ENSG00000147548,ENSG00000255487,ENSG00000272092,ENSG00000165046,ENSG00000272159,ENSG00000255201,ENSG00000239218,ENSG00000254321,ENSG00000253570
chr8	38231008	38232308	8:38231008-38232308	ENSG00000253739,ENSG00000248585,ENSG00000285632,ENSG00000085788,ENSG00000147535,ENSG00000147548,ENSG00000255487,ENSG00000254898,ENSG00000272092
chr8	38268532	38269641	8:38268532-38269641	ENSG00000248585,ENSG00000285632,ENSG00000085788,ENSG00000147535,ENSG00000147548,ENSG00000255487,ENSG00000254898,ENSG00000272092,ENSG00000165046,ENSG00000254321
chr8	38359466	38360036	8:38359466-38360036	ENSG00000248585,ENSG00000147548,ENSG00000255487,ENSG00000254898,ENSG00000272092,ENSG00000239218,ENSG00000254321,ENSG00000253570
chr8	38362608	38363174	8:38362608-38363174	ENSG00000248585,ENSG00000147548,ENSG00000255487,ENSG00000254898,ENSG00000272092,ENSG00000165046,ENSG00000239218,ENSG00000253570
chr8	38368283	38369004	8:38368283-38369004	ENSG00000253739,ENSG00000248585,ENSG00000147548,ENSG00000255487,ENSG00000254898,ENSG00000272092,ENSG00000165046,ENSG00000255201,ENSG00000239218,ENSG00000197475,ENSG00000254321,ENSG00000253570,ENSG00000253361
chr8	38381870	38383431	8:38381870-38383431	ENSG00000147548,ENSG00000254898,ENSG00000272092,ENSG00000165046
chr8	38385105	38385385	8:38385105-38385385	ENSG00000147548,ENSG00000272092,ENSG00000165046
chr8	38386060	38386754	8:38386060-38386754	ENSG00000147548,ENSG00000255487,ENSG00000254898,ENSG00000272092,ENSG00000165046,ENSG00000272159,ENSG00000255201,ENSG00000239218,ENSG00000254321
chr8	38405080	38405432	8:38405080-38405432	ENSG00000165046,ENSG00000077782,ENSG00000272159,ENSG00000255201,ENSG00000239218,ENSG00000254321,ENSG00000253570,ENSG00000253361
chr8	38410595	38411059	8:38410595-38411059	ENSG00000165046,ENSG00000077782,ENSG00000272159,ENSG00000255201,ENSG00000239218,ENSG00000254321,ENSG00000253570,ENSG00000253361
chr8	38465632	38466528	8:38465632-38466528	ENSG00000077782,ENSG00000239218,ENSG00000254321,ENSG00000253570,ENSG00000253361
chr8	38467658	38468929	8:38467658-38468929	ENSG00000077782,ENSG00000255201,ENSG00000239218,ENSG00000254321,ENSG00000253570,ENSG00000253361
chr8	38528132	38528365	8:38528132-38528365	ENSG00000239218,ENSG00000196166,ENSG00000254321,ENSG00000253570,ENSG00000253361
chr8	38720245	38721782	8:38720245-38721782	ENSG00000255201,ENSG00000239218,ENSG00000207258,ENSG00000147526,ENSG00000254321,ENSG00000253570,ENSG00000253361
chr8	38756755	38757728	8:38756755-38757728	ENSG00000239218,ENSG00000253160,ENSG00000243095,ENSG00000197140,ENSG00000253586,ENSG00000207258,ENSG00000147526,ENSG00000254321,ENSG00000253570,ENSG00000253361,ENSG00000254143
chr8	38768400	38768677	8:38768400-38768677	ENSG00000207258
chr8	38769680	38770643	8:38769680-38770643	ENSG00000196115,ENSG00000197475,ENSG00000254067,ENSG00000104755,ENSG00000253332,ENSG00000253160,ENSG00000243095,ENSG00000253586,ENSG00000207258,ENSG00000147526,ENSG00000254321,ENSG00000253570,ENSG00000254143,ENSG00000253381
chr8	38786863	38787870	8:38786863-38787870	ENSG00000196115,ENSG00000197475,ENSG00000254287,ENSG00000243095,ENSG00000197140,ENSG00000253586,ENSG00000207258,ENSG00000147526,ENSG00000253570,ENSG00000254143
chr8	38805122	38805663	8:38805122-38805663	ENSG00000196115,ENSG00000253332,ENSG00000253233,ENSG00000253160,ENSG00000197140,ENSG00000207199,ENSG00000253829,ENSG00000253586,ENSG00000207258,ENSG00000147526
chr8	38830612	38830962	8:38830612-38830962	ENSG00000196115,ENSG00000197475,ENSG00000254067,ENSG00000168619,ENSG00000104755,ENSG00000253332,ENSG00000131203,ENSG00000254287,ENSG00000253160,ENSG00000243095,ENSG00000197140,ENSG00000207199,ENSG00000169495,ENSG00000253645,ENSG00000169499,ENSG00000253829,ENSG00000253586,ENSG00000147526
chr8	38856118	38856606	8:38856118-38856606	ENSG00000196115,ENSG00000197475,ENSG00000254067,ENSG00000168619,ENSG00000104755,ENSG00000253332,ENSG00000131203,ENSG00000253838,ENSG00000254287,ENSG00000253160,ENSG00000243095,ENSG00000197140,ENSG00000207199,ENSG00000169495,ENSG00000253645,ENSG00000169499,ENSG00000253829
chr8	38900170	38901982	8:38900170-38901982	ENSG00000196115,ENSG00000254067,ENSG00000253160,ENSG00000243095,ENSG00000197140,ENSG00000207199,ENSG00000169499,ENSG00000253829
chr8	38936701	38937261	8:38936701-38937261	-
chr8	38938247	38938970	8:38938247-38938970	ENSG00000196115,ENSG00000197475,ENSG00000254067,ENSG00000168619,ENSG00000104755,ENSG00000253332,ENSG00000253233,ENSG00000131203,ENSG00000253939,ENSG00000253838,ENSG00000254287,ENSG00000188676,ENSG00000253790,ENSG00000253160,ENSG00000243095,ENSG00000197140,ENSG00000207199,ENSG00000168615,ENSG00000169490,ENSG00000169499,ENSG00000253829,ENSG00000253586,ENSG00000254143,ENSG00000176907,ENSG00000253665,ENSG00000253381
chr8	38943755	38944054	8:38943755-38944054	ENSG00000196115,ENSG00000197475,ENSG00000254067,ENSG00000168619,ENSG00000104755,ENSG00000253160,ENSG00000243095,ENSG00000207199,ENSG00000169499,ENSG00000253829,ENSG00000253665
chr8	38963044	38963505	8:38963044-38963505	ENSG00000196115,ENSG00000253160,ENSG00000243095,ENSG00000197140,ENSG00000207199,ENSG00000169495,ENSG00000253645,ENSG00000169499,ENSG00000253829
chr8	38966344	38966874	8:38966344-38966874	ENSG00000196115,ENSG00000197475,ENSG00000254067,ENSG00000253332,ENSG00000253233,ENSG00000253160,ENSG00000243095,ENSG00000197140,ENSG00000207199,ENSG00000169495,ENSG00000253645,ENSG00000169499,ENSG00000253829
chr8	38974446	38975015	8:38974446-38975015	ENSG00000243095,ENSG00000197140,ENSG00000207199,ENSG00000169495,ENSG00000253645,ENSG00000169499,ENSG00000253829
chr8	38996084	38997182	8:38996084-38997182	ENSG00000196115,ENSG00000168619,ENSG00000253332,ENSG00000253233,ENSG00000253160,ENSG00000243095,ENSG00000197140,ENSG00000207199,ENSG00000168615,ENSG00000169490
chr8	40872136	40872662	8:40872136-40872662	ENSG00000196115,ENSG00000197475,ENSG00000254067,ENSG00000168619,ENSG00000104755,ENSG00000253332,ENSG00000253233,ENSG00000131203,ENSG00000253939,ENSG00000253838,ENSG00000254287,ENSG00000188676,ENSG00000253790,ENSG00000253160,ENSG00000206852,ENSG00000253509,ENSG00000239281,ENSG00000263372,ENSG00000104332,ENSG00000206867,ENSG00000254383,ENSG00000165061,ENSG00000272479,ENSG00000253354,ENSG00000253802,ENSG00000254143,ENSG00000176907,ENSG00000253665,ENSG00000253381
chr8	41430026	41430482	8:41430026-41430482	ENSG00000254067,ENSG00000104755,ENSG00000253332,ENSG00000131203,ENSG00000253939,ENSG00000253838,ENSG00000254287,ENSG00000188676,ENSG00000253790,ENSG00000147536,ENSG00000253396,ENSG00000238936,ENSG00000206852,ENSG00000253509,ENSG00000239281,ENSG00000263372,ENSG00000104332,ENSG00000206867,ENSG00000272479,ENSG00000253354,ENSG00000253802,ENSG00000254143
chr8	41466642	41467201	8:41466642-41467201	ENSG00000197475,ENSG00000254067,ENSG00000253332,ENSG00000253233,ENSG00000131203,ENSG00000253939,ENSG00000253838,ENSG00000254287,ENSG00000188676,ENSG00000253790,ENSG00000206852,ENSG00000253509,ENSG00000239281,ENSG00000263372,ENSG00000104332,ENSG00000206867,ENSG00000272479,ENSG00000253354,ENSG00000253802,ENSG00000254143,ENSG00000253665,ENSG00000253381
chr8	41477346	41477604	8:41477346-41477604	ENSG00000104755,ENSG00000253332,ENSG00000131203,ENSG00000253838,ENSG00000254287,ENSG00000188676,ENSG00000206852,ENSG00000253509,ENSG00000239281,ENSG00000263372,ENSG00000104332,ENSG00000206867,ENSG00000272479,ENSG00000253354,ENSG00000253802,ENSG00000254143,ENSG00000176907,ENSG00000253665,ENSG00000253381
chr8	41489978	41490989	8:41489978-41490989	ENSG00000254067,ENSG00000104755,ENSG00000253332,ENSG00000253233,ENSG00000131203,ENSG00000253939,ENSG00000253838,ENSG00000254287,ENSG00000188676,ENSG00000253790,ENSG00000147536,ENSG00000147533,ENSG00000206852,ENSG00000253509,ENSG00000239281,ENSG00000263372,ENSG00000104332,ENSG00000206867,ENSG00000272479,ENSG00000253354,ENSG00000253802,ENSG00000254143,ENSG00000176907,ENSG00000253665,ENSG00000253381
chr8	41507578	41508052	8:41507578-41508052	ENSG00000104755,ENSG00000253332,ENSG00000131203,ENSG00000253939,ENSG00000253838,ENSG00000254287,ENSG00000188676,ENSG00000253790,ENSG00000147536,ENSG00000253943,ENSG00000147533,ENSG00000206852,ENSG00000253509,ENSG00000239281,ENSG00000263372,ENSG00000104332,ENSG00000206867,ENSG00000272479,ENSG00000253354,ENSG00000253802,ENSG00000254143,ENSG00000176907,ENSG00000253381
chr8	41514694	41515548	8:41514694-41515548	ENSG00000197475,ENSG00000104755,ENSG00000253332,ENSG00000253233,ENSG00000131203,ENSG00000253939,ENSG00000253838,ENSG00000254287,ENSG00000188676,ENSG00000253790,ENSG00000147536,ENSG00000253943,ENSG00000147533,ENSG00000206852,ENSG00000253509,ENSG00000239281,ENSG00000263372,ENSG00000104332,ENSG00000206867,ENSG00000272479,ENSG00000253354,ENSG00000253802,ENSG00000254143,ENSG00000176907,ENSG00000253665,ENSG00000253381
chr8	41528703	41529645	8:41528703-41529645	ENSG00000253233,ENSG00000131203,ENSG00000253939,ENSG00000253838,ENSG00000254287,ENSG00000188676,ENSG00000253790,ENSG00000147536,ENSG00000147533,ENSG00000206852,ENSG00000253509,ENSG00000239281,ENSG00000263372,ENSG00000104332,ENSG00000206867,ENSG00000272479,ENSG00000253354,ENSG00000253802,ENSG00000254143,ENSG00000176907,ENSG00000253665,ENSG00000253381
chr8	41542779	41543032	8:41542779-41543032	ENSG00000158669,ENSG00000253174,ENSG00000147536
chr8	41544833	41545458	8:41544833-41545458	ENSG00000253939,ENSG00000254287,ENSG00000253790,ENSG00000241834,ENSG00000264578,ENSG00000158669,ENSG00000287535,ENSG00000253174,ENSG00000147536,ENSG00000253133,ENSG00000206852,ENSG00000253509,ENSG00000239281,ENSG00000263372,ENSG00000104332,ENSG00000206867,ENSG00000272479,ENSG00000253354,ENSG00000253802,ENSG00000253665,ENSG00000253381
chr8	41567000	41567570	8:41567000-41567570	ENSG00000158669,ENSG00000287535,ENSG00000253133,ENSG00000253509,ENSG00000176907
chr8	41577631	41578669	8:41577631-41578669	ENSG00000253233,ENSG00000254287,ENSG00000188676,ENSG00000253389,ENSG00000283450,ENSG00000274705,ENSG00000264578,ENSG00000158669,ENSG00000287535,ENSG00000253133,ENSG00000206852,ENSG00000239281,ENSG00000263372,ENSG00000254143,ENSG00000176907,ENSG00000253665,ENSG00000253381
chr8	41583679	41583931	8:41583679-41583931	ENSG00000158669,ENSG00000253133
chr8	41612731	41613045	8:41612731-41613045	ENSG00000253939,ENSG00000253790,ENSG00000253389,ENSG00000283450,ENSG00000274705,ENSG00000264578,ENSG00000158669,ENSG00000253174,ENSG00000253133,ENSG00000206852,ENSG00000239281,ENSG00000263372
chr8	41622199	41622507	8:41622199-41622507	ENSG00000264578,ENSG00000158669
chr8	41653439	41654429	8:41653439-41654429	ENSG00000253389,ENSG00000283450,ENSG00000274705,ENSG00000029534,ENSG00000165066,ENSG00000264578,ENSG00000253802
chr8	41701488	41702271	8:41701488-41702271	ENSG00000241834,ENSG00000260588,ENSG00000253389,ENSG00000283450,ENSG00000274705,ENSG00000029534
chr8	41792171	41792711	8:41792171-41792711	ENSG00000241834,ENSG00000207101,ENSG00000029534
chr8	41797380	41797733	8:41797380-41797733	ENSG00000241834,ENSG00000207101,ENSG00000029534
chr8	41822665	41823107	8:41822665-41823107	ENSG00000241834,ENSG00000260588,ENSG00000207101
chr8	41828067	41829051	8:41828067-41829051	ENSG00000131203,ENSG00000254287,ENSG00000241834,ENSG00000260588,ENSG00000207101,ENSG00000253389,ENSG00000283450,ENSG00000274705,ENSG00000029534,ENSG00000206852,ENSG00000206867,ENSG00000272479,ENSG00000253381
chr8	41956618	41957510	8:41956618-41957510	ENSG00000253135,ENSG00000244235,ENSG00000083168
chr8	41963873	41964104	8:41963873-41964104	ENSG00000253135,ENSG00000244235,ENSG00000083168
chr8	41971355	41971956	8:41971355-41971956	ENSG00000253135,ENSG00000244235,ENSG00000083168,ENSG00000253665
chr8	41986924	41987679	8:41986924-41987679	ENSG00000271938,ENSG00000253135,ENSG00000244235,ENSG00000083168
chr8	41995168	41995755	8:41995168-41995755	ENSG00000104371,ENSG00000070718,ENSG00000261449,ENSG00000271938,ENSG00000253135,ENSG00000244235,ENSG00000083168
chr8	42001621	42002099	8:42001621-42002099	ENSG00000253135,ENSG00000244235
chr8	42006006	42006258	8:42006006-42006258	ENSG00000244235
chr8	42009471	42009861	8:42009471-42009861	-
chr8	42012242	42012463	8:42012242-42012463	ENSG00000253135,ENSG00000244235
chr8	42028575	42028994	8:42028575-42028994	ENSG00000253135,ENSG00000244235,ENSG00000238966
chr8	42037585	42038089	8:42037585-42038089	ENSG00000253135,ENSG00000244235,ENSG00000238966,ENSG00000083168,ENSG00000253665
chr8	42050876	42052801	8:42050876-42052801	ENSG00000271938,ENSG00000253135,ENSG00000244235,ENSG00000238966,ENSG00000083168
chr8	42139802	42140884	8:42139802-42140884	ENSG00000070718,ENSG00000261449,ENSG00000271938,ENSG00000253135,ENSG00000244235,ENSG00000083168
chr8	42141333	42142061	8:42141333-42142061	ENSG00000070718,ENSG00000261449,ENSG00000271938,ENSG00000253135,ENSG00000244235
chr8	42152203	42153519	8:42152203-42153519	ENSG00000070718,ENSG00000261449,ENSG00000271938,ENSG00000253135,ENSG00000244235
chr8	42171574	42172129	8:42171574-42172129	ENSG00000078668,ENSG00000104371,ENSG00000104365,ENSG00000253408,ENSG00000104368,ENSG00000070718
chr8	42177269	42178003	8:42177269-42178003	ENSG00000104371,ENSG00000253408,ENSG00000104368
chr8	42245888	42246326	8:42245888-42246326	ENSG00000104368
chr8	42247011	42247400	8:42247011-42247400	ENSG00000104371,ENSG00000104365,ENSG00000253408,ENSG00000104368
chr8	42270842	42271937	8:42270842-42271937	ENSG00000104365,ENSG00000253408,ENSG00000104368
chr8	42279489	42279920	8:42279489-42279920	ENSG00000104365,ENSG00000253408
chr8	42292585	42293451	8:42292585-42293451	ENSG00000104371,ENSG00000104365,ENSG00000253408,ENSG00000104368
chr8	42326541	42326891	8:42326541-42326891	ENSG00000104371,ENSG00000240395,ENSG00000070501,ENSG00000104365
chr8	42329875	42330183	8:42329875-42330183	ENSG00000104371,ENSG00000240395,ENSG00000070501,ENSG00000104365
chr8	42337803	42338927	8:42337803-42338927	ENSG00000104371,ENSG00000240395,ENSG00000070501,ENSG00000104365
chr8	42355506	42356175	8:42355506-42356175	ENSG00000104371,ENSG00000240395,ENSG00000070501,ENSG00000104368
chr8	42391415	42392623	8:42391415-42392623	ENSG00000255497,ENSG00000078668,ENSG00000104371
chr8	42412205	42412717	8:42412205-42412717	ENSG00000254131,ENSG00000078668
chr8	42516599	42516997	8:42516599-42516997	ENSG00000201329,ENSG00000176209,ENSG00000254165,ENSG00000254131,ENSG00000168575
chr8	42537792	42538148	8:42537792-42538148	ENSG00000176209,ENSG00000254165,ENSG00000254131,ENSG00000168575
chr8	42540978	42542240	8:42540978-42542240	ENSG00000176209,ENSG00000254165,ENSG00000254131,ENSG00000168575
chr8	42618762	42619107	8:42618762-42619107	ENSG00000253198,ENSG00000253845,ENSG00000253195,ENSG00000253748,ENSG00000254145,ENSG00000253418,ENSG00000253319,ENSG00000254069,ENSG00000250637,ENSG00000201329,ENSG00000254342,ENSG00000255497,ENSG00000238509,ENSG00000188877,ENSG00000253707,ENSG00000253606,ENSG00000254131
chr8	42665915	42666143	8:42665915-42666143	ENSG00000253198,ENSG00000253845,ENSG00000253195,ENSG00000253748,ENSG00000254145,ENSG00000238509,ENSG00000254131
chr8	42692464	42692920	8:42692464-42692920	ENSG00000253418,ENSG00000253319,ENSG00000254069,ENSG00000201329,ENSG00000254342,ENSG00000147432,ENSG00000254131
chr8	42709069	42709280	8:42709069-42709280	ENSG00000253198,ENSG00000253845,ENSG00000253195,ENSG00000253748,ENSG00000254145,ENSG00000253418,ENSG00000253319,ENSG00000250637,ENSG00000201329,ENSG00000254342,ENSG00000255497,ENSG00000255361,ENSG00000255101,ENSG00000147432
chr8	42721784	42722098	8:42721784-42722098	ENSG00000253748,ENSG00000254145,ENSG00000254069,ENSG00000201329,ENSG00000255361,ENSG00000255101
chr8	42740863	42741895	8:42740863-42741895	ENSG00000253198,ENSG00000253845,ENSG00000253195,ENSG00000253748,ENSG00000254145,ENSG00000253418,ENSG00000253319,ENSG00000254069,ENSG00000250637,ENSG00000201329,ENSG00000254342,ENSG00000255497,ENSG00000238509,ENSG00000253707,ENSG00000147434,ENSG00000255361,ENSG00000255101
chr8	42753687	42753922	8:42753687-42753922	ENSG00000253748,ENSG00000254145,ENSG00000253418,ENSG00000253319,ENSG00000254069,ENSG00000250637,ENSG00000254342,ENSG00000147434,ENSG00000255361
chr8	42768278	42768853	8:42768278-42768853	ENSG00000147434
chr8	42789990	42790792	8:42789990-42790792	ENSG00000253198,ENSG00000253845,ENSG00000253748,ENSG00000254145,ENSG00000253418,ENSG00000253319,ENSG00000254342,ENSG00000255497,ENSG00000188877,ENSG00000147434
chr8	42797176	42797900	8:42797176-42797900	ENSG00000253748,ENSG00000254145,ENSG00000254069,ENSG00000147434
chr8	42804971	42805551	8:42804971-42805551	ENSG00000253198,ENSG00000253845,ENSG00000253195,ENSG00000254069,ENSG00000254342,ENSG00000255497,ENSG00000188877,ENSG00000254673,ENSG00000242719,ENSG00000147434,ENSG00000147432
chr8	42842671	42843681	8:42842671-42843681	ENSG00000253198,ENSG00000253845,ENSG00000253195,ENSG00000253418,ENSG00000253319,ENSG00000254069,ENSG00000255497,ENSG00000254673,ENSG00000202514,ENSG00000168172,ENSG00000284062,ENSG00000242719,ENSG00000120925,ENSG00000286837,ENSG00000131931
chr8	42893404	42893766	8:42893404-42893766	ENSG00000168172,ENSG00000284062,ENSG00000242719,ENSG00000120925
chr8	42895810	42897753	8:42895810-42897753	ENSG00000254673,ENSG00000202514,ENSG00000168172,ENSG00000284062,ENSG00000242719,ENSG00000120925,ENSG00000286837,ENSG00000131931
chr8	42926641	42927096	8:42926641-42927096	ENSG00000253198,ENSG00000253845,ENSG00000253195,ENSG00000253748,ENSG00000254145,ENSG00000253418,ENSG00000253319,ENSG00000254069,ENSG00000250637,ENSG00000201329,ENSG00000254342,ENSG00000255497,ENSG00000238509,ENSG00000188877,ENSG00000253707,ENSG00000234713,ENSG00000253606,ENSG00000253186,ENSG00000253312,ENSG00000255166,ENSG00000253884,ENSG00000253611,ENSG00000254673,ENSG00000202514,ENSG00000168172,ENSG00000284062,ENSG00000242719,ENSG00000120925
chr8	43055687	43057549	8:43055687-43057549	ENSG00000253198,ENSG00000253845,ENSG00000253418,ENSG00000253319,ENSG00000254069,ENSG00000250637,ENSG00000201329,ENSG00000255497,ENSG00000188877,ENSG00000253707,ENSG00000234713,ENSG00000255166,ENSG00000253884,ENSG00000254198,ENSG00000200731,ENSG00000168522,ENSG00000254673,ENSG00000168172
chr8	43073528	43073781	8:43073528-43073781	ENSG00000253195,ENSG00000253748,ENSG00000254145,ENSG00000253418,ENSG00000253319,ENSG00000254069,ENSG00000250637,ENSG00000201329,ENSG00000254342,ENSG00000255497,ENSG00000238509,ENSG00000188877,ENSG00000253707,ENSG00000234713,ENSG00000253606,ENSG00000253186,ENSG00000253312,ENSG00000255166,ENSG00000253884,ENSG00000253611,ENSG00000254198,ENSG00000200731,ENSG00000168522,ENSG00000254673
chr8	43092928	43094190	8:43092928-43094190	ENSG00000253198,ENSG00000253845,ENSG00000253195,ENSG00000253748,ENSG00000254145,ENSG00000253418,ENSG00000253319,ENSG00000254069,ENSG00000250637,ENSG00000201329,ENSG00000254342,ENSG00000255497,ENSG00000238509,ENSG00000188877,ENSG00000253707,ENSG00000234713,ENSG00000253606,ENSG00000253186,ENSG00000253312,ENSG00000255166,ENSG00000253884,ENSG00000253611,ENSG00000254198,ENSG00000185900,ENSG00000168522,ENSG00000254673
chr8	43139934	43141327	8:43139934-43141327	ENSG00000253198,ENSG00000253845,ENSG00000253195,ENSG00000253748,ENSG00000254145,ENSG00000253418,ENSG00000253319,ENSG00000254069,ENSG00000250637,ENSG00000201329,ENSG00000254342,ENSG00000255497,ENSG00000238509,ENSG00000188877,ENSG00000253707,ENSG00000234713,ENSG00000253606,ENSG00000253186,ENSG00000253312,ENSG00000255166,ENSG00000253884,ENSG00000253611,ENSG00000165102,ENSG00000254198,ENSG00000185900,ENSG00000168522,ENSG00000254673
chr8	43167010	43167574	8:43167010-43167574	ENSG00000253198,ENSG00000253845,ENSG00000253195,ENSG00000253748,ENSG00000254145,ENSG00000253418,ENSG00000253319,ENSG00000254069,ENSG00000250637,ENSG00000201329,ENSG00000254342,ENSG00000255497,ENSG00000238509,ENSG00000188877,ENSG00000253707,ENSG00000234713,ENSG00000253606,ENSG00000253186,ENSG00000253312,ENSG00000255166,ENSG00000253884,ENSG00000253611,ENSG00000165102,ENSG00000254198,ENSG00000185900,ENSG00000254673
chr8	43179102	43179324	8:43179102-43179324	ENSG00000253198,ENSG00000253845,ENSG00000253748,ENSG00000254145,ENSG00000253418,ENSG00000253319,ENSG00000254069,ENSG00000250637,ENSG00000201329,ENSG00000254342,ENSG00000255497,ENSG00000238509,ENSG00000188877,ENSG00000253707,ENSG00000234713,ENSG00000253606,ENSG00000253186,ENSG00000253312,ENSG00000255166,ENSG00000253884,ENSG00000253611,ENSG00000165102,ENSG00000254198
chr8	43237623	43238369	8:43237623-43238369	-
chr8	43239603	43240121	8:43239603-43240121	-
chr8	43240742	43241028	8:43240742-43241028	-
chr8	43241415	43241928	8:43241415-43241928	-
chr8	43253681	43254098	8:43253681-43254098	-
chr8	43938126	43939729	8:43938126-43939729	-
chr8	43965845	43966066	8:43965845-43966066	-
chr8	43967117	43967715	8:43967117-43967715	-
chr8	43969076	43969774	8:43969076-43969774	-
chr8	43971698	43972215	8:43971698-43972215	-
chr8	43972816	43973073	8:43972816-43973073	-
chr8	43974675	43974985	8:43974675-43974985	-
chr8	43975933	43976152	8:43975933-43976152	-
chr8	43980173	43980617	8:43980173-43980617	-
chr8	43982001	43982630	8:43982001-43982630	-
chr8	43983247	43983580	8:43983247-43983580	-
chr8	45927439	45927779	8:45927439-45927779	-
chr8	45929962	45930987	8:45929962-45930987	-
chr8	45932504	45932857	8:45932504-45932857	-
chr8	45936780	45937113	8:45936780-45937113	-
chr8	45937399	45938735	8:45937399-45938735	-
chr8	45941874	45942073	8:45941874-45942073	-
chr8	45942487	45942748	8:45942487-45942748	-
chr8	45943369	45944189	8:45943369-45944189	-
chr8	45944514	45944721	8:45944514-45944721	-
chr8	45956821	45957022	8:45956821-45957022	-
chr8	45974340	45974754	8:45974340-45974754	ENSG00000222099,ENSG00000253803,ENSG00000254156,ENSG00000254118,ENSG00000252594,ENSG00000282321,ENSG00000253828,ENSG00000253314,ENSG00000286554,ENSG00000286484,ENSG00000250857,ENSG00000228984,ENSG00000251470,ENSG00000254070,ENSG00000248498,ENSG00000253425,ENSG00000276685,ENSG00000253198,ENSG00000253845,ENSG00000253195,ENSG00000253748,ENSG00000254145
chr8	46917596	46918291	8:46917596-46918291	ENSG00000253817,ENSG00000215177,ENSG00000253502,ENSG00000255366,ENSG00000254348,ENSG00000200986,ENSG00000285992,ENSG00000248347,ENSG00000222099,ENSG00000215179,ENSG00000253782,ENSG00000253745,ENSG00000253803,ENSG00000254156,ENSG00000254118,ENSG00000252594,ENSG00000282321,ENSG00000253828,ENSG00000253314,ENSG00000286554,ENSG00000286484,ENSG00000250857,ENSG00000228984,ENSG00000251470,ENSG00000254070,ENSG00000248498,ENSG00000253425,ENSG00000276685
chr8	46956664	46957389	8:46956664-46957389	ENSG00000253817,ENSG00000215177,ENSG00000253502,ENSG00000255366,ENSG00000254348,ENSG00000200986,ENSG00000285992,ENSG00000248347,ENSG00000222099,ENSG00000215179,ENSG00000253782,ENSG00000253803,ENSG00000254156,ENSG00000254118,ENSG00000252594,ENSG00000282321,ENSG00000253828,ENSG00000253314,ENSG00000286554,ENSG00000286484,ENSG00000250857,ENSG00000228984,ENSG00000251470,ENSG00000254070,ENSG00000248498,ENSG00000253425,ENSG00000276685
chr8	47167289	47167578	8:47167289-47167578	ENSG00000253817,ENSG00000215177,ENSG00000253502,ENSG00000255366,ENSG00000254348,ENSG00000248531,ENSG00000188873,ENSG00000200986,ENSG00000285992,ENSG00000248347,ENSG00000222099,ENSG00000215179,ENSG00000253803,ENSG00000254156,ENSG00000254118,ENSG00000252594,ENSG00000282321,ENSG00000253828,ENSG00000253314,ENSG00000286554,ENSG00000286484,ENSG00000250857,ENSG00000228984,ENSG00000251470,ENSG00000254070,ENSG00000248498,ENSG00000253425
chr8	47237665	47237980	8:47237665-47237980	ENSG00000253817,ENSG00000215177,ENSG00000253502,ENSG00000255366,ENSG00000254348,ENSG00000200986,ENSG00000285992,ENSG00000248347,ENSG00000222099,ENSG00000254156,ENSG00000254118,ENSG00000252594,ENSG00000286554,ENSG00000286484,ENSG00000250857,ENSG00000228984,ENSG00000251470
chr8	47260496	47261496	8:47260496-47261496	ENSG00000253817,ENSG00000215177,ENSG00000164808,ENSG00000207450,ENSG00000253502,ENSG00000255366,ENSG00000254348,ENSG00000200986,ENSG00000285992,ENSG00000248347,ENSG00000222099,ENSG00000254156,ENSG00000254118,ENSG00000282321,ENSG00000253828,ENSG00000286554,ENSG00000286484,ENSG00000251470,ENSG00000254070
chr8	47363342	47363628	8:47363342-47363628	ENSG00000164808
chr8	47369279	47369714	8:47369279-47369714	ENSG00000253817,ENSG00000215177,ENSG00000164808,ENSG00000269924,ENSG00000253502,ENSG00000255366,ENSG00000248347,ENSG00000222099,ENSG00000286484,ENSG00000250857,ENSG00000251470,ENSG00000254070,ENSG00000248498
chr8	47459506	47459836	8:47459506-47459836	ENSG00000253817,ENSG00000215177,ENSG00000269924,ENSG00000200986,ENSG00000248347,ENSG00000252594,ENSG00000282321,ENSG00000253828,ENSG00000253314,ENSG00000286484,ENSG00000250857,ENSG00000228984,ENSG00000251470,ENSG00000254070,ENSG00000248498,ENSG00000253425
chr8	47513659	47514265	8:47513659-47514265	ENSG00000253817,ENSG00000215177,ENSG00000253330,ENSG00000269924,ENSG00000251354,ENSG00000207369,ENSG00000221869,ENSG00000207450,ENSG00000253502,ENSG00000255366,ENSG00000248347,ENSG00000222099,ENSG00000252594,ENSG00000282321,ENSG00000253828,ENSG00000253314,ENSG00000286554,ENSG00000286484,ENSG00000250857,ENSG00000228984,ENSG00000251470,ENSG00000254070,ENSG00000248498,ENSG00000253425
chr8	47573606	47574588	8:47573606-47574588	ENSG00000253817,ENSG00000215177,ENSG00000269924,ENSG00000251354,ENSG00000254065,ENSG00000207369,ENSG00000253502,ENSG00000255366,ENSG00000254348,ENSG00000200986,ENSG00000285992,ENSG00000248347,ENSG00000222099,ENSG00000253803,ENSG00000254156,ENSG00000254118,ENSG00000252594,ENSG00000282321,ENSG00000253828,ENSG00000253314,ENSG00000286554,ENSG00000286484,ENSG00000250857,ENSG00000228984,ENSG00000251470,ENSG00000254070,ENSG00000248498,ENSG00000253425
chr8	47598064	47598718	8:47598064-47598718	ENSG00000253817,ENSG00000215177,ENSG00000269924,ENSG00000251354,ENSG00000254065,ENSG00000207369,ENSG00000248347,ENSG00000222099,ENSG00000254156,ENSG00000254118,ENSG00000252594,ENSG00000282321,ENSG00000253828,ENSG00000253314,ENSG00000286484,ENSG00000228984,ENSG00000251470,ENSG00000254070,ENSG00000248498,ENSG00000253425
chr8	47602513	47602968	8:47602513-47602968	ENSG00000269924,ENSG00000251354,ENSG00000254065,ENSG00000207369,ENSG00000252594,ENSG00000248498
chr8	47612611	47612960	8:47612611-47612960	ENSG00000253817,ENSG00000269924,ENSG00000251354,ENSG00000207369,ENSG00000221869,ENSG00000200986,ENSG00000248347,ENSG00000222099,ENSG00000252594,ENSG00000228984,ENSG00000251470,ENSG00000254070,ENSG00000248498
chr8	47644184	47644492	8:47644184-47644492	ENSG00000253817,ENSG00000215177,ENSG00000164808,ENSG00000269924,ENSG00000251354,ENSG00000207369,ENSG00000207450,ENSG00000253502,ENSG00000255366,ENSG00000254348,ENSG00000200986,ENSG00000248347,ENSG00000222099,ENSG00000254156,ENSG00000254118,ENSG00000252594,ENSG00000253314,ENSG00000250857,ENSG00000228984,ENSG00000251470,ENSG00000248498
chr8	47680347	47681103	8:47680347-47681103	ENSG00000215177,ENSG00000164808,ENSG00000269924,ENSG00000251354,ENSG00000207369,ENSG00000207450,ENSG00000253502,ENSG00000255366,ENSG00000254348,ENSG00000200986,ENSG00000285992,ENSG00000222099,ENSG00000253803,ENSG00000254156,ENSG00000254118,ENSG00000282321,ENSG00000253828,ENSG00000253314,ENSG00000286554,ENSG00000286484,ENSG00000228984,ENSG00000254070,ENSG00000248498
chr8	47703728	47704416	8:47703728-47704416	ENSG00000253817,ENSG00000215177,ENSG00000164808,ENSG00000269924,ENSG00000251354,ENSG00000207369,ENSG00000221869,ENSG00000207450,ENSG00000287959,ENSG00000253502,ENSG00000255366,ENSG00000254348,ENSG00000285992,ENSG00000248347,ENSG00000222099,ENSG00000253803,ENSG00000252594,ENSG00000282321,ENSG00000253828,ENSG00000253314,ENSG00000286554,ENSG00000286484,ENSG00000250857,ENSG00000251470,ENSG00000254070,ENSG00000248498
chr8	47737227	47739003	8:47737227-47739003	ENSG00000253817,ENSG00000215177,ENSG00000164808,ENSG00000269924,ENSG00000207369,ENSG00000221869,ENSG00000253502,ENSG00000255366,ENSG00000254348,ENSG00000248347,ENSG00000222099
chr8	47825539	47826049	8:47825539-47826049	ENSG00000215177,ENSG00000253729,ENSG00000207450,ENSG00000287959,ENSG00000222522,ENSG00000253502,ENSG00000255366,ENSG00000200986,ENSG00000222099,ENSG00000253803,ENSG00000252594,ENSG00000286484
chr8	47959807	47961448	8:47959807-47961448	ENSG00000253729,ENSG00000287959,ENSG00000104738,ENSG00000222522
chr8	47998936	47999134	8:47998936-47999134	ENSG00000287959,ENSG00000222522,ENSG00000169139
chr8	48008159	48009116	8:48008159-48009116	ENSG00000253729,ENSG00000287959,ENSG00000104738,ENSG00000222522,ENSG00000169139,ENSG00000253843,ENSG00000285992
chr8	48015153	48015508	8:48015153-48015508	ENSG00000287959,ENSG00000222522,ENSG00000169139
chr8	48279898	48280592	8:48279898-48280592	ENSG00000253843,ENSG00000253654,ENSG00000252710,ENSG00000224594,ENSG00000279881,ENSG00000253688,ENSG00000253608,ENSG00000233858,ENSG00000253702,ENSG00000253455,ENSG00000253892,ENSG00000034239,ENSG00000286878,ENSG00000233109,ENSG00000286701,ENSG00000168333,ENSG00000253474,ENSG00000199640,ENSG00000254268,ENSG00000253380,ENSG00000253206,ENSG00000253810,ENSG00000253484,ENSG00000271148,ENSG00000147481,ENSG00000253849,ENSG00000254392,ENSG00000252594,ENSG00000253314,ENSG00000286554,ENSG00000286484,ENSG00000250857,ENSG00000228984,ENSG00000251470,ENSG00000248498,ENSG00000253425
chr8	48288189	48288503	8:48288189-48288503	ENSG00000253843,ENSG00000253654,ENSG00000252710,ENSG00000224594,ENSG00000253608,ENSG00000233858,ENSG00000253702,ENSG00000253455,ENSG00000253892,ENSG00000034239,ENSG00000286878,ENSG00000168333,ENSG00000253474,ENSG00000199640,ENSG00000254268,ENSG00000253380,ENSG00000253206,ENSG00000253810,ENSG00000253484
chr8	48318640	48319484	8:48318640-48319484	ENSG00000253843,ENSG00000252710,ENSG00000277418,ENSG00000224594,ENSG00000279881,ENSG00000253688,ENSG00000253608,ENSG00000233858,ENSG00000253702,ENSG00000253455,ENSG00000253892,ENSG00000034239,ENSG00000286878,ENSG00000233109,ENSG00000019549,ENSG00000287788,ENSG00000286701,ENSG00000168333,ENSG00000253474,ENSG00000199640,ENSG00000254268,ENSG00000253380,ENSG00000253206,ENSG00000253810,ENSG00000271148,ENSG00000147481,ENSG00000253849
chr8	48507076	48507411	8:48507076-48507411	ENSG00000253843,ENSG00000224594,ENSG00000279881,ENSG00000253140,ENSG00000253688,ENSG00000253608,ENSG00000233858,ENSG00000253702,ENSG00000253455,ENSG00000253892,ENSG00000034239,ENSG00000286878,ENSG00000253380
chr8	48514158	48515154	8:48514158-48515154	ENSG00000253843,ENSG00000224594,ENSG00000279881,ENSG00000253140,ENSG00000253688,ENSG00000253608,ENSG00000233858,ENSG00000253702,ENSG00000253455,ENSG00000253892,ENSG00000034239,ENSG00000286878,ENSG00000233109,ENSG00000286701,ENSG00000168333,ENSG00000253474,ENSG00000199640,ENSG00000254268,ENSG00000253380,ENSG00000253206,ENSG00000253810,ENSG00000253484,ENSG00000271148,ENSG00000253849,ENSG00000254392
chr8	48921145	48922098	8:48921145-48922098	ENSG00000253843,ENSG00000224594,ENSG00000279881,ENSG00000253688,ENSG00000253608,ENSG00000233858,ENSG00000253702,ENSG00000253455,ENSG00000253892,ENSG00000034239,ENSG00000286878,ENSG00000233109,ENSG00000019549,ENSG00000287788,ENSG00000199640,ENSG00000253484
chr8	48925460	48926080	8:48925460-48926080	ENSG00000253843,ENSG00000252710,ENSG00000277418,ENSG00000224594,ENSG00000279881,ENSG00000253688,ENSG00000253608,ENSG00000233858,ENSG00000253702,ENSG00000253455,ENSG00000253892,ENSG00000034239,ENSG00000286878,ENSG00000233109,ENSG00000019549,ENSG00000287788,ENSG00000286701,ENSG00000168333,ENSG00000253474,ENSG00000199640,ENSG00000254268,ENSG00000253380,ENSG00000253206,ENSG00000253810,ENSG00000253484,ENSG00000271148,ENSG00000147481
chr8	48949311	48950099	8:48949311-48950099	ENSG00000287959,ENSG00000253843,ENSG00000252710,ENSG00000224594,ENSG00000279881,ENSG00000253688,ENSG00000253608,ENSG00000233858,ENSG00000253702,ENSG00000253455,ENSG00000253892,ENSG00000034239,ENSG00000286878,ENSG00000233109,ENSG00000019549,ENSG00000287788,ENSG00000286701,ENSG00000168333,ENSG00000253474,ENSG00000199640,ENSG00000254268,ENSG00000253380,ENSG00000253206,ENSG00000253810,ENSG00000253484,ENSG00000271148,ENSG00000147481,ENSG00000253849,ENSG00000254392,ENSG00000254358,ENSG00000253340,ENSG00000201316,ENSG00000253664,ENSG00000254025,ENSG00000285992,ENSG00000222099,ENSG00000253803,ENSG00000254156,ENSG00000254118,ENSG00000252594,ENSG00000282321,ENSG00000253828,ENSG00000253314,ENSG00000286554,ENSG00000286484,ENSG00000250857,ENSG00000228984,ENSG00000254070,ENSG00000248498,ENSG00000253425
chr8	48979108	48979402	8:48979108-48979402	ENSG00000253843,ENSG00000253892,ENSG00000034239,ENSG00000286878,ENSG00000286701,ENSG00000168333,ENSG00000253474,ENSG00000199640,ENSG00000254268,ENSG00000253380,ENSG00000253206,ENSG00000253810,ENSG00000253484,ENSG00000271148,ENSG00000147481,ENSG00000253849,ENSG00000254392,ENSG00000254358,ENSG00000253340,ENSG00000201316,ENSG00000253664,ENSG00000228984
chr8	51526203	51526461	8:51526203-51526461	ENSG00000199640,ENSG00000254268,ENSG00000253380,ENSG00000253206,ENSG00000253810,ENSG00000253484,ENSG00000271148,ENSG00000147481,ENSG00000253849,ENSG00000254392,ENSG00000254358,ENSG00000253340,ENSG00000201316,ENSG00000253664,ENSG00000147485,ENSG00000254025,ENSG00000254225,ENSG00000272076
chr8	51850472	51850928	8:51850472-51850928	ENSG00000147485,ENSG00000254025,ENSG00000254225,ENSG00000272076,ENSG00000168300,ENSG00000253475,ENSG00000228801,ENSG00000254136
chr8	51884684	51884975	8:51884684-51884975	ENSG00000147485,ENSG00000254225,ENSG00000272076,ENSG00000168300,ENSG00000253475,ENSG00000228801
chr8	51885187	51885640	8:51885187-51885640	ENSG00000254225,ENSG00000272076,ENSG00000168300,ENSG00000253475,ENSG00000228801
chr8	51898323	51900089	8:51898323-51900089	ENSG00000147485,ENSG00000254225,ENSG00000272076,ENSG00000168300,ENSG00000253475,ENSG00000228801
chr8	51939178	51939643	8:51939178-51939643	ENSG00000253206,ENSG00000253810,ENSG00000253484,ENSG00000271148,ENSG00000253849,ENSG00000254392,ENSG00000254358,ENSG00000253340,ENSG00000201316,ENSG00000253664,ENSG00000147485,ENSG00000254025,ENSG00000254225,ENSG00000272076,ENSG00000272024
chr8	51961905	51962852	8:51961905-51962852	ENSG00000253206,ENSG00000253484,ENSG00000271148,ENSG00000147481,ENSG00000253849,ENSG00000254392,ENSG00000254358,ENSG00000253340,ENSG00000201316,ENSG00000253664,ENSG00000147485,ENSG00000254025,ENSG00000254225,ENSG00000272076,ENSG00000168300,ENSG00000253475,ENSG00000228801,ENSG00000272024,ENSG00000253844
chr8	52008242	52008903	8:52008242-52008903	ENSG00000253380,ENSG00000253206,ENSG00000253810,ENSG00000253484,ENSG00000271148,ENSG00000147481,ENSG00000253849,ENSG00000254392,ENSG00000254358,ENSG00000253340,ENSG00000201316,ENSG00000253664,ENSG00000147485,ENSG00000254025,ENSG00000254225,ENSG00000272076,ENSG00000168300,ENSG00000253475,ENSG00000228801,ENSG00000272024,ENSG00000254136,ENSG00000253551
chr8	52014254	52014745	8:52014254-52014745	ENSG00000253849,ENSG00000254358,ENSG00000253340,ENSG00000201316,ENSG00000253664,ENSG00000147485,ENSG00000254025,ENSG00000254225,ENSG00000272076,ENSG00000254136
chr8	52016326	52016537	8:52016326-52016537	ENSG00000254358,ENSG00000253340,ENSG00000201316,ENSG00000253664,ENSG00000147485,ENSG00000254025,ENSG00000254225,ENSG00000272076
chr8	52100967	52101182	8:52100967-52101182	ENSG00000254392,ENSG00000254358,ENSG00000253340,ENSG00000201316,ENSG00000253664,ENSG00000254225,ENSG00000147488,ENSG00000253551,ENSG00000240534
chr8	52119423	52119817	8:52119423-52119817	ENSG00000253849,ENSG00000201316,ENSG00000254025,ENSG00000147488,ENSG00000253551,ENSG00000240534
chr8	52147843	52148159	8:52147843-52148159	ENSG00000253340,ENSG00000201316,ENSG00000253664,ENSG00000254025,ENSG00000147488,ENSG00000254314,ENSG00000253551,ENSG00000240534
chr8	52150530	52150917	8:52150530-52150917	ENSG00000253849,ENSG00000254392,ENSG00000254358,ENSG00000253340,ENSG00000201316,ENSG00000253664,ENSG00000147485,ENSG00000254025,ENSG00000254225,ENSG00000147488,ENSG00000254314,ENSG00000253551,ENSG00000240534
chr8	52293241	52293539	8:52293241-52293539	ENSG00000253340,ENSG00000253551,ENSG00000253924,ENSG00000240534
chr8	52467205	52467653	8:52467205-52467653	ENSG00000253849,ENSG00000254358,ENSG00000253340,ENSG00000201316,ENSG00000253664,ENSG00000254025,ENSG00000254225,ENSG00000147488,ENSG00000253551,ENSG00000240534,ENSG00000196711
chr8	52495933	52496585	8:52495933-52496585	ENSG00000254392,ENSG00000253664,ENSG00000147488,ENSG00000253551,ENSG00000240534,ENSG00000196711
chr8	52713205	52714997	8:52713205-52714997	ENSG00000196711,ENSG00000023287,ENSG00000271555
chr8	52737098	52737530	8:52737098-52737530	ENSG00000196711,ENSG00000023287,ENSG00000271555,ENSG00000288611,ENSG00000082556,ENSG00000260484,ENSG00000253369,ENSG00000274295,ENSG00000237807,ENSG00000254204,ENSG00000206144,ENSG00000200528,ENSG00000253114
chr8	52760535	52760823	8:52760535-52760823	ENSG00000196711
chr8	52764276	52764716	8:52764276-52764716	ENSG00000253849,ENSG00000253340,ENSG00000201316,ENSG00000196711,ENSG00000023287,ENSG00000271555,ENSG00000082556,ENSG00000260484,ENSG00000253369,ENSG00000274295,ENSG00000237807,ENSG00000254204,ENSG00000240919,ENSG00000206144,ENSG00000200528,ENSG00000253857,ENSG00000253114,ENSG00000253840
chr8	52783137	52783682	8:52783137-52783682	ENSG00000147481,ENSG00000253849,ENSG00000254392,ENSG00000254358,ENSG00000253340,ENSG00000201316,ENSG00000253664,ENSG00000147485,ENSG00000254025,ENSG00000254225,ENSG00000253551,ENSG00000196711,ENSG00000271555,ENSG00000248911,ENSG00000082556,ENSG00000260484,ENSG00000253369,ENSG00000274295,ENSG00000237807,ENSG00000254204,ENSG00000240919,ENSG00000206144,ENSG00000200528,ENSG00000253667,ENSG00000270980,ENSG00000253857,ENSG00000253976,ENSG00000253114,ENSG00000226098,ENSG00000104237,ENSG00000270275,ENSG00000276605,ENSG00000199212,ENSG00000253840
chr8	52793271	52793710	8:52793271-52793710	ENSG00000254392,ENSG00000254358,ENSG00000201316,ENSG00000253664,ENSG00000196711,ENSG00000271555,ENSG00000248911,ENSG00000082556,ENSG00000260484,ENSG00000253369,ENSG00000274295,ENSG00000237807,ENSG00000254204,ENSG00000240919,ENSG00000206144,ENSG00000200528,ENSG00000253667,ENSG00000276605
chr8	52838237	52838834	8:52838237-52838834	ENSG00000253849,ENSG00000254392,ENSG00000254358,ENSG00000253340,ENSG00000201316,ENSG00000254025,ENSG00000254225,ENSG00000196711,ENSG00000271555,ENSG00000082556,ENSG00000260484,ENSG00000253369,ENSG00000274295,ENSG00000237807,ENSG00000254204,ENSG00000240919,ENSG00000206144,ENSG00000200528,ENSG00000253667,ENSG00000270980,ENSG00000253857,ENSG00000253976,ENSG00000253114,ENSG00000226098,ENSG00000104237,ENSG00000253840
chr8	52939890	52941933	8:52939890-52941933	ENSG00000196711,ENSG00000271555,ENSG00000288611,ENSG00000248911,ENSG00000082556,ENSG00000260484,ENSG00000253369,ENSG00000274295,ENSG00000237807,ENSG00000254204,ENSG00000240919,ENSG00000206144,ENSG00000270980,ENSG00000253114
chr8	52952387	52952606	8:52952387-52952606	ENSG00000248911,ENSG00000260484,ENSG00000253369,ENSG00000274295,ENSG00000254204,ENSG00000240919
chr8	52965760	52966063	8:52965760-52966063	ENSG00000248911,ENSG00000082556,ENSG00000260484,ENSG00000253369,ENSG00000274295,ENSG00000237807,ENSG00000254204,ENSG00000240919,ENSG00000206144,ENSG00000200528,ENSG00000253667
chr8	53176864	53177398	8:53176864-53177398	ENSG00000250494,ENSG00000254687,ENSG00000082556,ENSG00000260484,ENSG00000253369,ENSG00000274295,ENSG00000206144
chr8	53204564	53204800	8:53204564-53204800	ENSG00000250494,ENSG00000082556,ENSG00000260484,ENSG00000253369,ENSG00000274295,ENSG00000254204,ENSG00000240919
chr8	53652254	53652475	8:53652254-53652475	ENSG00000260484,ENSG00000253369,ENSG00000274295,ENSG00000237807,ENSG00000254204,ENSG00000240919,ENSG00000206144,ENSG00000253668
chr8	53657489	53658253	8:53657489-53658253	ENSG00000082556,ENSG00000260484,ENSG00000253369,ENSG00000274295,ENSG00000237807,ENSG00000254204,ENSG00000240919,ENSG00000206144,ENSG00000253668,ENSG00000200528,ENSG00000253667,ENSG00000260955,ENSG00000254274,ENSG00000270980,ENSG00000253857,ENSG00000253114,ENSG00000226098,ENSG00000104237,ENSG00000276605,ENSG00000199212,ENSG00000253840
chr8	53693048	53693297	8:53693048-53693297	ENSG00000260484,ENSG00000253369,ENSG00000274295,ENSG00000237807,ENSG00000254204,ENSG00000240919,ENSG00000206144,ENSG00000253668
chr8	53766947	53767322	8:53766947-53767322	ENSG00000260484,ENSG00000253369,ENSG00000274295,ENSG00000237807,ENSG00000254204,ENSG00000240919,ENSG00000206144,ENSG00000253668,ENSG00000047249,ENSG00000200528,ENSG00000253667
chr8	53775509	53775945	8:53775509-53775945	ENSG00000253369,ENSG00000237807,ENSG00000254204,ENSG00000240919,ENSG00000206144,ENSG00000253668,ENSG00000047249
chr8	53808888	53809275	8:53808888-53809275	ENSG00000260484,ENSG00000253369,ENSG00000274295,ENSG00000237807,ENSG00000254204,ENSG00000240919,ENSG00000206144,ENSG00000253668,ENSG00000047249
chr8	53842646	53843674	8:53842646-53843674	ENSG00000253369,ENSG00000237807,ENSG00000254204,ENSG00000240919,ENSG00000253668,ENSG00000047249,ENSG00000147509,ENSG00000272457,ENSG00000200528,ENSG00000253667,ENSG00000260955,ENSG00000254274,ENSG00000253840
chr8	53877762	53878051	8:53877762-53878051	ENSG00000147509,ENSG00000272457,ENSG00000244159,ENSG00000200528,ENSG00000253667
chr8	53880253	53881027	8:53880253-53881027	ENSG00000147509,ENSG00000272457,ENSG00000244159,ENSG00000200528,ENSG00000253667
chr8	54021630	54022778	8:54021630-54022778	ENSG00000200528,ENSG00000187735,ENSG00000253667,ENSG00000260955,ENSG00000120992,ENSG00000254274,ENSG00000251835
chr8	54101171	54102814	8:54101171-54102814	ENSG00000253667,ENSG00000260955,ENSG00000120992,ENSG00000254274,ENSG00000276353,ENSG00000251835
chr8	54134688	54135826	8:54134688-54135826	ENSG00000200528,ENSG00000187735,ENSG00000253667,ENSG00000260955,ENSG00000120992,ENSG00000254274,ENSG00000276353,ENSG00000137547,ENSG00000251835,ENSG00000270980,ENSG00000253114,ENSG00000226098,ENSG00000104237,ENSG00000270275,ENSG00000244107,ENSG00000286471,ENSG00000276605,ENSG00000199212,ENSG00000253840
chr8	54165749	54166537	8:54165749-54166537	ENSG00000200528,ENSG00000253667,ENSG00000260955,ENSG00000254274,ENSG00000137547,ENSG00000251835,ENSG00000270980,ENSG00000104237,ENSG00000270275,ENSG00000274310,ENSG00000244107,ENSG00000286471,ENSG00000276605,ENSG00000199212,ENSG00000253840
chr8	54169247	54169781	8:54169247-54169781	ENSG00000200528,ENSG00000253667,ENSG00000260955,ENSG00000254274,ENSG00000137547,ENSG00000251835,ENSG00000270980,ENSG00000253114,ENSG00000226098,ENSG00000104237,ENSG00000270275,ENSG00000274310,ENSG00000244107,ENSG00000286471,ENSG00000276605,ENSG00000199212,ENSG00000253840
chr8	54454764	54455089	8:54454764-54455089	ENSG00000200528,ENSG00000270980,ENSG00000254357,ENSG00000248522,ENSG00000253857,ENSG00000253976,ENSG00000253114,ENSG00000226098,ENSG00000104237,ENSG00000270275,ENSG00000274310,ENSG00000164736,ENSG00000244107,ENSG00000286471,ENSG00000276605,ENSG00000199212,ENSG00000253840
chr8	54593962	54594218	8:54593962-54594218	ENSG00000248522,ENSG00000253857,ENSG00000253976,ENSG00000253114,ENSG00000226098,ENSG00000104237,ENSG00000270275,ENSG00000276605,ENSG00000199212
chr8	55102770	55103162	8:55102770-55103162	ENSG00000248522,ENSG00000253857,ENSG00000253976,ENSG00000206579,ENSG00000286348,ENSG00000253114
chr8	55772398	55773920	8:55772398-55773920	ENSG00000137574,ENSG00000222955,ENSG00000167904,ENSG00000254357
chr8	55780109	55780375	8:55780109-55780375	ENSG00000137574,ENSG00000222955,ENSG00000167904
chr8	55832283	55832646	8:55832283-55832646	ENSG00000222955,ENSG00000248522
chr8	55843933	55845120	8:55843933-55845120	ENSG00000236814,ENSG00000199405,ENSG00000170786,ENSG00000254087,ENSG00000137574,ENSG00000222955,ENSG00000167904,ENSG00000254357,ENSG00000248522,ENSG00000253857,ENSG00000253976,ENSG00000253114,ENSG00000226098,ENSG00000253542,ENSG00000253541,ENSG00000253139
chr8	55864424	55864706	8:55864424-55864706	ENSG00000199405,ENSG00000254087,ENSG00000222955,ENSG00000254357,ENSG00000248522
chr8	55865909	55866200	8:55865909-55866200	ENSG00000199405,ENSG00000254087,ENSG00000222955
chr8	55871590	55871834	8:55871590-55871834	ENSG00000199405,ENSG00000254087
chr8	55879231	55880723	8:55879231-55880723	ENSG00000199405,ENSG00000254325,ENSG00000254087,ENSG00000222955,ENSG00000254357,ENSG00000248522,ENSG00000253976
chr8	55893064	55893502	8:55893064-55893502	ENSG00000199405,ENSG00000254325,ENSG00000170786,ENSG00000254087,ENSG00000222955,ENSG00000254357,ENSG00000248522,ENSG00000253857
chr8	55939518	55939930	8:55939518-55939930	ENSG00000199405,ENSG00000254087
chr8	55973026	55973486	8:55973026-55973486	ENSG00000236814,ENSG00000240905,ENSG00000199405,ENSG00000170786,ENSG00000254087,ENSG00000222955,ENSG00000254357,ENSG00000248522,ENSG00000253857,ENSG00000253976,ENSG00000253542,ENSG00000253541,ENSG00000253139
chr8	55990732	55991971	8:55990732-55991971	ENSG00000240905,ENSG00000254357,ENSG00000248522
chr8	56006356	56007008	8:56006356-56007008	ENSG00000236814,ENSG00000241997,ENSG00000240905,ENSG00000222955,ENSG00000254357,ENSG00000248522,ENSG00000253857,ENSG00000253114,ENSG00000253542,ENSG00000253541
chr8	56010525	56011172	8:56010525-56011172	ENSG00000236814,ENSG00000241997,ENSG00000240905,ENSG00000222955,ENSG00000254357,ENSG00000248522,ENSG00000253857
chr8	56028771	56029101	8:56028771-56029101	ENSG00000236814,ENSG00000241997,ENSG00000170786,ENSG00000222955,ENSG00000254357,ENSG00000248522,ENSG00000253857,ENSG00000253114,ENSG00000253542,ENSG00000253541
chr8	56060059	56060605	8:56060059-56060605	ENSG00000272343,ENSG00000248578,ENSG00000253603,ENSG00000238650,ENSG00000008988,ENSG00000236814,ENSG00000170786,ENSG00000222955,ENSG00000253542
chr8	56073579	56073947	8:56073579-56073947	ENSG00000253603,ENSG00000238650,ENSG00000008988
chr8	56074204	56075064	8:56074204-56075064	ENSG00000253603,ENSG00000238650,ENSG00000008988,ENSG00000236814
chr8	56093625	56094011	8:56093625-56094011	ENSG00000272343,ENSG00000221093,ENSG00000172680,ENSG00000248578,ENSG00000253603,ENSG00000238650,ENSG00000008988,ENSG00000236814,ENSG00000170786,ENSG00000222955,ENSG00000254357,ENSG00000248522,ENSG00000253542,ENSG00000253541,ENSG00000241431
chr8	56113171	56113806	8:56113171-56113806	ENSG00000221093,ENSG00000172680,ENSG00000248578,ENSG00000170786,ENSG00000248522
chr8	56157011	56157452	8:56157011-56157452	ENSG00000272343,ENSG00000181690,ENSG00000221093,ENSG00000248578,ENSG00000170786,ENSG00000254357,ENSG00000248522,ENSG00000253542,ENSG00000253541,ENSG00000253139
chr8	56202348	56202653	8:56202348-56202653	ENSG00000272343,ENSG00000170791,ENSG00000181690,ENSG00000170786,ENSG00000254216,ENSG00000253542,ENSG00000246430
chr8	56211104	56212402	8:56211104-56212402	ENSG00000272343,ENSG00000170791,ENSG00000181690,ENSG00000170786
chr8	56241876	56242241	8:56241876-56242241	ENSG00000272343,ENSG00000170791,ENSG00000181690,ENSG00000170786,ENSG00000254216,ENSG00000253542,ENSG00000181195,ENSG00000254254,ENSG00000253541,ENSG00000246430,ENSG00000253139,ENSG00000241431,ENSG00000254055
chr8	56787461	56787931	8:56787461-56787931	ENSG00000170786,ENSG00000253542,ENSG00000181195,ENSG00000254254,ENSG00000253541,ENSG00000246430,ENSG00000253139,ENSG00000241431,ENSG00000254055,ENSG00000270328,ENSG00000206975,ENSG00000215117
chr8	56929148	56929693	8:56929148-56929693	ENSG00000170786,ENSG00000254216,ENSG00000253542,ENSG00000181195,ENSG00000254254,ENSG00000253541,ENSG00000246430,ENSG00000253139,ENSG00000241431,ENSG00000254055,ENSG00000206975,ENSG00000253301,ENSG00000251142
chr8	56970920	56971267	8:56970920-56971267	ENSG00000170786,ENSG00000253541,ENSG00000246430,ENSG00000253139,ENSG00000241431,ENSG00000104331,ENSG00000222205,ENSG00000253301,ENSG00000251142,ENSG00000253614,ENSG00000215117,ENSG00000202265,ENSG00000253871
chr8	56981718	56981931	8:56981718-56981931	ENSG00000104331
chr8	56992749	56994353	8:56992749-56994353	ENSG00000170786,ENSG00000253542,ENSG00000181195,ENSG00000254254,ENSG00000253541,ENSG00000246430,ENSG00000253139,ENSG00000241431,ENSG00000254055,ENSG00000104331,ENSG00000222205,ENSG00000253301,ENSG00000251142,ENSG00000253614,ENSG00000215117,ENSG00000202265
chr8	56999500	56999940	8:56999500-56999940	ENSG00000254254,ENSG00000253541,ENSG00000253139,ENSG00000254055,ENSG00000104331,ENSG00000222205,ENSG00000253301,ENSG00000251142,ENSG00000253614,ENSG00000202265
chr8	57000274	57000691	8:57000274-57000691	ENSG00000170786,ENSG00000253542,ENSG00000181195,ENSG00000254254,ENSG00000253541,ENSG00000246430,ENSG00000253139,ENSG00000241431,ENSG00000254055,ENSG00000104331,ENSG00000222205,ENSG00000253301,ENSG00000251142,ENSG00000253614,ENSG00000215117,ENSG00000202265,ENSG00000243050
chr8	57013820	57014195	8:57013820-57014195	ENSG00000241431,ENSG00000253301,ENSG00000253614
chr8	57017780	57018007	8:57017780-57018007	ENSG00000253542,ENSG00000246430,ENSG00000241431,ENSG00000254055,ENSG00000222205,ENSG00000253301,ENSG00000251142,ENSG00000215117,ENSG00000202265
chr8	57037337	57037985	8:57037337-57037985	ENSG00000170786,ENSG00000248522,ENSG00000253542,ENSG00000181195,ENSG00000254254,ENSG00000253541,ENSG00000246430,ENSG00000253139,ENSG00000241431,ENSG00000254055,ENSG00000222205,ENSG00000253301,ENSG00000251142,ENSG00000253614,ENSG00000215117,ENSG00000202265,ENSG00000243050
chr8	57063035	57063340	8:57063035-57063340	ENSG00000170786,ENSG00000253542,ENSG00000253541,ENSG00000253139,ENSG00000241431,ENSG00000222205,ENSG00000253301,ENSG00000251142,ENSG00000253614,ENSG00000215117,ENSG00000202265
chr8	57113589	57114106	8:57113589-57114106	ENSG00000170786,ENSG00000253542,ENSG00000181195,ENSG00000254254,ENSG00000253541,ENSG00000246430,ENSG00000253139,ENSG00000241431,ENSG00000254055,ENSG00000222205,ENSG00000253301,ENSG00000251142,ENSG00000253614,ENSG00000215117,ENSG00000202265
chr8	57205779	57206320	8:57205779-57206320	-
chr8	57211903	57212218	8:57211903-57212218	-
chr8	57343081	57343744	8:57343081-57343744	ENSG00000253301,ENSG00000251142,ENSG00000253614,ENSG00000215117,ENSG00000202265,ENSG00000253871,ENSG00000243050
chr8	57420530	57420985	8:57420530-57420985	ENSG00000253541,ENSG00000253139,ENSG00000251142,ENSG00000253614,ENSG00000215117,ENSG00000202265,ENSG00000243050,ENSG00000287301,ENSG00000253821,ENSG00000253322
chr8	57575319	57575523	8:57575319-57575523	ENSG00000253821,ENSG00000253322
chr8	57745384	57746062	8:57745384-57746062	ENSG00000253322,ENSG00000254139,ENSG00000205293
chr8	57894181	57894765	8:57894181-57894765	ENSG00000253322,ENSG00000205293,ENSG00000253376
chr8	57953534	57954344	8:57953534-57954344	ENSG00000202265,ENSG00000243050,ENSG00000253322,ENSG00000205293,ENSG00000253376,ENSG00000253523,ENSG00000242595
chr8	57994326	57995564	8:57994326-57995564	ENSG00000253322,ENSG00000205293,ENSG00000169122,ENSG00000253523
chr8	58022047	58022244	8:58022047-58022244	ENSG00000169122,ENSG00000253523,ENSG00000242595
chr8	58098184	58098397	8:58098184-58098397	ENSG00000253322,ENSG00000253523,ENSG00000253116,ENSG00000242595
chr8	58145531	58146343	8:58145531-58146343	ENSG00000253322,ENSG00000253523,ENSG00000253116,ENSG00000242595,ENSG00000288041
chr8	58220631	58221365	8:58220631-58221365	ENSG00000253322,ENSG00000242595,ENSG00000288041
chr8	58257199	58257692	8:58257199-58257692	ENSG00000253322,ENSG00000242595,ENSG00000288041,ENSG00000253281,ENSG00000286578
chr8	58265248	58265805	8:58265248-58265805	ENSG00000288041,ENSG00000253281,ENSG00000286578
chr8	58321569	58322208	8:58321569-58322208	ENSG00000251142,ENSG00000253614,ENSG00000215117,ENSG00000243050,ENSG00000253322,ENSG00000205293,ENSG00000253523,ENSG00000253116,ENSG00000242595,ENSG00000288041,ENSG00000250031
chr8	58360875	58361490	8:58360875-58361490	ENSG00000253541,ENSG00000202265,ENSG00000243050,ENSG00000253322,ENSG00000205293,ENSG00000253116,ENSG00000242595,ENSG00000288041,ENSG00000250031
chr8	58378285	58378866	8:58378285-58378866	-
chr8	58395336	58396057	8:58395336-58396057	ENSG00000250031
chr8	58410934	58411974	8:58410934-58411974	ENSG00000243050,ENSG00000215114,ENSG00000250031
chr8	58513183	58513723	8:58513183-58513723	ENSG00000243050,ENSG00000250031,ENSG00000167910,ENSG00000254103
chr8	58552869	58554290	8:58552869-58554290	ENSG00000137575
chr8	58568440	58568783	8:58568440-58568783	ENSG00000137575,ENSG00000242970
chr8	58584388	58585213	8:58584388-58585213	ENSG00000137575,ENSG00000035681,ENSG00000242970
chr8	58595809	58596396	8:58595809-58596396	ENSG00000137575,ENSG00000035681,ENSG00000242970
chr8	58625889	58626132	8:58625889-58626132	ENSG00000035681
chr8	58649808	58650163	8:58649808-58650163	ENSG00000035681
chr8	58652260	58652563	8:58652260-58652563	ENSG00000035681
chr8	58657994	58660146	8:58657994-58660146	ENSG00000035681
chr8	58699864	58700075	8:58699864-58700075	-
chr8	58701734	58702181	8:58701734-58702181	-
chr8	58714100	58714329	8:58714100-58714329	-
chr8	58715526	58716242	8:58715526-58716242	ENSG00000278428
chr8	58721732	58722254	8:58721732-58722254	ENSG00000253723
chr8	58790580	58791379	8:58790580-58791379	ENSG00000201231,ENSG00000253413,ENSG00000253723,ENSG00000278428
chr8	58801145	58801910	8:58801145-58801910	ENSG00000253614,ENSG00000201231,ENSG00000253413,ENSG00000253723,ENSG00000278428
chr8	58805170	58805509	8:58805170-58805509	ENSG00000201231
chr8	58807683	58808356	8:58807683-58808356	ENSG00000201231
chr8	58821754	58821973	8:58821754-58821973	ENSG00000201231
chr8	58842206	58842579	8:58842206-58842579	-
chr8	58858259	58858830	8:58858259-58858830	-
chr8	58864694	58865087	8:58864694-58865087	-
chr8	58882769	58883215	8:58882769-58883215	-
chr8	58898352	58898966	8:58898352-58898966	-
chr8	58914739	58915393	8:58914739-58915393	ENSG00000202265,ENSG00000254150,ENSG00000255321
chr8	58922640	58922952	8:58922640-58922952	-
chr8	58927529	58927957	8:58927529-58927957	-
chr8	58954586	58954990	8:58954586-58954990	-
chr8	58961796	58962300	8:58961796-58962300	-
chr8	58966017	58966406	8:58966017-58966406	-
chr8	58973465	58974507	8:58973465-58974507	-
chr8	58981069	58981429	8:58981069-58981429	ENSG00000254048
chr8	58981949	58982275	8:58981949-58982275	ENSG00000254048
chr8	58991138	58992270	8:58991138-58992270	ENSG00000254048
chr8	58997010	58997492	8:58997010-58997492	ENSG00000254048
chr8	59017424	59018111	8:59017424-59018111	ENSG00000278428
chr8	59035793	59036236	8:59035793-59036236	-
chr8	59043880	59044398	8:59043880-59044398	-
chr8	59055099	59055412	8:59055099-59055412	-
chr8	59068885	59069096	8:59068885-59069096	-
chr8	59076040	59076238	8:59076040-59076238	-
chr8	59085041	59085476	8:59085041-59085476	-
chr8	59097068	59097347	8:59097068-59097347	-
chr8	59106502	59106800	8:59106502-59106800	ENSG00000198846,ENSG00000167912
chr8	59107444	59108528	8:59107444-59108528	ENSG00000198846,ENSG00000167912
chr8	59110182	59110418	8:59110182-59110418	ENSG00000198846,ENSG00000167912
chr8	59117263	59118246	8:59117263-59118246	ENSG00000198846,ENSG00000167912
chr8	59118740	59120011	8:59118740-59120011	ENSG00000198846,ENSG00000167912
chr8	59141761	59142347	8:59141761-59142347	ENSG00000206853
chr8	59158559	59158994	8:59158559-59158994	-
chr8	59173810	59174182	8:59173810-59174182	ENSG00000243050,ENSG00000253413,ENSG00000278428,ENSG00000213881,ENSG00000254222
chr8	59182644	59183229	8:59182644-59183229	ENSG00000253413,ENSG00000253723,ENSG00000278428
chr8	59187887	59188498	8:59187887-59188498	-
chr8	59209758	59210049	8:59209758-59210049	-
chr8	59263940	59264356	8:59263940-59264356	-
chr8	59274985	59275215	8:59274985-59275215	-
chr8	59297811	59298083	8:59297811-59298083	-
chr8	59332721	59333141	8:59332721-59333141	-
chr8	59381009	59381633	8:59381009-59381633	ENSG00000254150,ENSG00000253413,ENSG00000253723,ENSG00000278428
chr8	59462125	59462799	8:59462125-59462799	ENSG00000201763,ENSG00000254150,ENSG00000253723
chr8	59531762	59532336	8:59531762-59532336	ENSG00000254150,ENSG00000253260,ENSG00000253879,ENSG00000253413,ENSG00000253723,ENSG00000278428
chr8	59547584	59547904	8:59547584-59547904	ENSG00000254150,ENSG00000253260,ENSG00000253879
chr8	59615872	59616247	8:59615872-59616247	ENSG00000253260,ENSG00000253879
chr8	59617212	59617649	8:59617212-59617649	ENSG00000253260,ENSG00000253879
chr8	59630923	59631133	8:59630923-59631133	ENSG00000253260,ENSG00000253879,ENSG00000253413,ENSG00000253723
chr8	59643787	59643993	8:59643787-59643993	ENSG00000253260,ENSG00000253879,ENSG00000253413,ENSG00000253723
chr8	59655509	59656459	8:59655509-59656459	ENSG00000254150,ENSG00000253260,ENSG00000253879,ENSG00000253413,ENSG00000253723,ENSG00000278428
chr8	59657545	59657890	8:59657545-59657890	ENSG00000253260,ENSG00000253879,ENSG00000253413,ENSG00000253723
chr8	59666073	59666304	8:59666073-59666304	ENSG00000253413,ENSG00000253723
chr8	59921363	59921800	8:59921363-59921800	ENSG00000253723,ENSG00000278428
chr8	59968893	59969365	8:59968893-59969365	ENSG00000253723,ENSG00000278428
chr8	59972529	59972974	8:59972529-59972974	ENSG00000253413,ENSG00000253723,ENSG00000278428,ENSG00000254954,ENSG00000254222
chr8	60052061	60052526	8:60052061-60052526	ENSG00000254775
chr8	60173884	60174223	8:60173884-60174223	ENSG00000254954,ENSG00000254222,ENSG00000253544,ENSG00000253789
chr8	60180382	60180614	8:60180382-60180614	ENSG00000254954
chr8	60233360	60233686	8:60233360-60233686	ENSG00000254954,ENSG00000178538,ENSG00000226301
chr8	60238376	60238801	8:60238376-60238801	ENSG00000178538
chr8	60280866	60281441	8:60280866-60281441	ENSG00000178538
chr8	60376651	60376878	8:60376651-60376878	ENSG00000226301
chr8	60396751	60397260	8:60396751-60397260	ENSG00000254775,ENSG00000254954,ENSG00000226301
chr8	60403048	60403256	8:60403048-60403256	ENSG00000251396,ENSG00000226301
chr8	60409003	60409738	8:60409003-60409738	ENSG00000251396,ENSG00000226301
chr8	60412659	60412888	8:60412659-60412888	ENSG00000251396
chr8	60516562	60517611	8:60516562-60517611	ENSG00000251396,ENSG00000104388,ENSG00000255321
chr8	60541585	60541887	8:60541585-60541887	ENSG00000104388,ENSG00000255321
chr8	60613773	60614009	8:60613773-60614009	-
chr8	60624827	60625108	8:60624827-60625108	ENSG00000228862
chr8	60651787	60652725	8:60651787-60652725	ENSG00000255321,ENSG00000228862,ENSG00000255289,ENSG00000171316
chr8	60653213	60654117	8:60653213-60654117	ENSG00000228862,ENSG00000255289,ENSG00000171316
chr8	60660438	60661010	8:60660438-60661010	ENSG00000228862,ENSG00000255289,ENSG00000171316
chr8	60678123	60680551	8:60678123-60680551	ENSG00000228862,ENSG00000255289,ENSG00000171316
chr8	60700621	60700944	8:60700621-60700944	-
chr8	60767104	60767723	8:60767104-60767723	-
chr8	60780713	60781214	8:60780713-60781214	ENSG00000254050
chr8	60792748	60793207	8:60792748-60793207	ENSG00000253789
chr8	60796500	60797083	8:60796500-60797083	ENSG00000254432,ENSG00000237810
chr8	60807587	60808147	8:60807587-60808147	ENSG00000171316,ENSG00000254432,ENSG00000213881,ENSG00000254222,ENSG00000253711,ENSG00000254119,ENSG00000254120,ENSG00000253544,ENSG00000237810,ENSG00000285971,ENSG00000185942,ENSG00000254050,ENSG00000253975,ENSG00000287105
chr8	60816595	60817095	8:60816595-60817095	ENSG00000254432
chr8	60827980	60828510	8:60827980-60828510	-
chr8	60865270	60866078	8:60865270-60866078	ENSG00000171316,ENSG00000287975
chr8	60885621	60886075	8:60885621-60886075	ENSG00000287975
chr8	60903309	60904292	8:60903309-60904292	ENSG00000287975,ENSG00000271377,ENSG00000254777
chr8	60909522	60910304	8:60909522-60910304	ENSG00000287975,ENSG00000271377,ENSG00000254777
chr8	60911632	60912419	8:60911632-60912419	ENSG00000271377,ENSG00000254777,ENSG00000255397
chr8	60916432	60916832	8:60916432-60916832	ENSG00000271377,ENSG00000254777,ENSG00000255397
chr8	60925769	60926031	8:60925769-60926031	ENSG00000255397
chr8	60926276	60927868	8:60926276-60927868	ENSG00000254777,ENSG00000255397
chr8	60929081	60929680	8:60929081-60929680	ENSG00000271377,ENSG00000254777,ENSG00000255397
chr8	60947298	60947535	8:60947298-60947535	ENSG00000255397
chr8	60967315	60967995	8:60967315-60967995	ENSG00000255397,ENSG00000254802
chr8	60993117	60993623	8:60993117-60993623	-
chr8	60998239	60998454	8:60998239-60998454	-
chr8	60998944	60999582	8:60998944-60999582	ENSG00000287975,ENSG00000255397,ENSG00000254802,ENSG00000213881,ENSG00000254222,ENSG00000253711,ENSG00000254120,ENSG00000253544,ENSG00000253789,ENSG00000237810,ENSG00000285971,ENSG00000185942,ENSG00000253975,ENSG00000253517
chr8	61004303	61004799	8:61004303-61004799	ENSG00000254222
chr8	61014041	61014652	8:61014041-61014652	ENSG00000253544,ENSG00000285971,ENSG00000253975,ENSG00000253517
chr8	61023443	61023921	8:61023443-61023921	ENSG00000255289,ENSG00000171316,ENSG00000253789,ENSG00000237810,ENSG00000254050,ENSG00000287105
chr8	61033804	61034003	8:61033804-61034003	-
chr8	61095583	61096522	8:61095583-61096522	ENSG00000251396,ENSG00000255289,ENSG00000213881,ENSG00000254222,ENSG00000253711,ENSG00000254120,ENSG00000253544,ENSG00000253789,ENSG00000237810,ENSG00000285971,ENSG00000185942,ENSG00000254050,ENSG00000253975,ENSG00000287105
chr8	61126128	61126441	8:61126128-61126441	ENSG00000213881,ENSG00000254222,ENSG00000253711,ENSG00000254120,ENSG00000253544,ENSG00000253789
chr8	61138914	61139826	8:61138914-61139826	ENSG00000213881,ENSG00000254222,ENSG00000253711,ENSG00000254285,ENSG00000222898,ENSG00000254119,ENSG00000253834,ENSG00000254120,ENSG00000253544,ENSG00000253789,ENSG00000237810,ENSG00000285971,ENSG00000185942,ENSG00000254050,ENSG00000253975,ENSG00000287105,ENSG00000253517,ENSG00000253431,ENSG00000137561,ENSG00000253583
chr8	61467475	61467938	8:61467475-61467938	ENSG00000177182,ENSG00000213881,ENSG00000254222,ENSG00000253711,ENSG00000254285,ENSG00000222898,ENSG00000254119,ENSG00000253834,ENSG00000254120,ENSG00000253544,ENSG00000253789,ENSG00000237810,ENSG00000285971,ENSG00000185942,ENSG00000254050,ENSG00000253975,ENSG00000287105,ENSG00000253517,ENSG00000253734
chr8	61468751	61468997	8:61468751-61468997	ENSG00000177182,ENSG00000213881,ENSG00000254222,ENSG00000253711,ENSG00000254285,ENSG00000254119,ENSG00000253834,ENSG00000254120,ENSG00000253544,ENSG00000237810,ENSG00000254050,ENSG00000253975,ENSG00000287105,ENSG00000253517
chr8	61563309	61563772	8:61563309-61563772	ENSG00000254222,ENSG00000253711,ENSG00000254285,ENSG00000222898,ENSG00000254119,ENSG00000253834,ENSG00000254120,ENSG00000253544,ENSG00000253789,ENSG00000237810,ENSG00000285971,ENSG00000185942,ENSG00000254050,ENSG00000253975,ENSG00000287105,ENSG00000253517,ENSG00000253431
chr8	61652681	61653055	8:61652681-61653055	ENSG00000198363,ENSG00000222898,ENSG00000264408,ENSG00000251127,ENSG00000254119,ENSG00000253834,ENSG00000254120,ENSG00000253544,ENSG00000253789,ENSG00000237810,ENSG00000285971,ENSG00000185942,ENSG00000254050
chr8	61675904	61676209	8:61675904-61676209	ENSG00000198363,ENSG00000222898,ENSG00000251127,ENSG00000254119,ENSG00000253834
chr8	61678965	61679197	8:61678965-61679197	ENSG00000198363,ENSG00000222898
chr8	61700349	61701374	8:61700349-61701374	ENSG00000198363,ENSG00000222898,ENSG00000264408,ENSG00000251127,ENSG00000254119,ENSG00000253834,ENSG00000254120
chr8	61713979	61715033	8:61713979-61715033	ENSG00000198363,ENSG00000254285,ENSG00000222898,ENSG00000264408,ENSG00000251127,ENSG00000254119,ENSG00000253834,ENSG00000254120,ENSG00000253544,ENSG00000253789,ENSG00000237810,ENSG00000285971,ENSG00000185942,ENSG00000254050,ENSG00000253975,ENSG00000287105
chr8	61724880	61725170	8:61724880-61725170	ENSG00000222898,ENSG00000251127,ENSG00000254119,ENSG00000253834,ENSG00000254120,ENSG00000253544
chr8	61748295	61748593	8:61748295-61748593	ENSG00000222898,ENSG00000251127,ENSG00000254119,ENSG00000253834,ENSG00000254120,ENSG00000253544,ENSG00000253789,ENSG00000237810,ENSG00000285971,ENSG00000185942,ENSG00000287105,ENSG00000253517,ENSG00000253431
chr8	63007826	63008373	8:63007826-63008373	ENSG00000254119,ENSG00000253834,ENSG00000254120,ENSG00000253544,ENSG00000253789,ENSG00000237810,ENSG00000285971,ENSG00000185942,ENSG00000254050,ENSG00000253975,ENSG00000287105,ENSG00000253517,ENSG00000253431,ENSG00000240915,ENSG00000253121,ENSG00000137561,ENSG00000253555
chr8	63009392	63009639	8:63009392-63009639	ENSG00000253544,ENSG00000253789,ENSG00000237810,ENSG00000285971,ENSG00000185942,ENSG00000254050,ENSG00000253975,ENSG00000287105,ENSG00000253517,ENSG00000253431,ENSG00000240915,ENSG00000253121,ENSG00000137561
chr8	63038424	63039736	8:63038424-63039736	ENSG00000254119,ENSG00000253834,ENSG00000253789,ENSG00000237810,ENSG00000285971,ENSG00000185942,ENSG00000254050,ENSG00000253975,ENSG00000287105,ENSG00000253517,ENSG00000253431,ENSG00000137563,ENSG00000253121,ENSG00000137561,ENSG00000253555,ENSG00000253734
chr8	63168020	63169225	8:63168020-63169225	ENSG00000253975,ENSG00000253517,ENSG00000253431,ENSG00000137561,ENSG00000253555,ENSG00000270673,ENSG00000185728,ENSG00000261542
chr8	63184634	63184846	8:63184634-63184846	ENSG00000137561,ENSG00000253555,ENSG00000270673,ENSG00000185728,ENSG00000261542
chr8	63186578	63186779	8:63186578-63186779	ENSG00000253555,ENSG00000270673,ENSG00000185728,ENSG00000261542
chr8	63199853	63200377	8:63199853-63200377	ENSG00000285971,ENSG00000185942,ENSG00000254050,ENSG00000253975,ENSG00000287105,ENSG00000253517,ENSG00000253431,ENSG00000137561,ENSG00000253555,ENSG00000270673,ENSG00000185728,ENSG00000261542,ENSG00000253583,ENSG00000252358,ENSG00000287844,ENSG00000253554,ENSG00000253762,ENSG00000253734,ENSG00000253231,ENSG00000287615
chr8	63226492	63226744	8:63226492-63226744	ENSG00000287105,ENSG00000253517,ENSG00000253431,ENSG00000137561,ENSG00000253555,ENSG00000261542,ENSG00000241964,ENSG00000253894,ENSG00000253583,ENSG00000252358,ENSG00000287844,ENSG00000253554,ENSG00000253762,ENSG00000253734,ENSG00000253231
chr8	63391202	63392175	8:63391202-63392175	ENSG00000254120,ENSG00000253544,ENSG00000253789,ENSG00000237810,ENSG00000285971,ENSG00000185942,ENSG00000254050,ENSG00000253975,ENSG00000287105,ENSG00000253517,ENSG00000253431,ENSG00000137561,ENSG00000253555,ENSG00000253205,ENSG00000215096,ENSG00000253894,ENSG00000253583,ENSG00000252358,ENSG00000287844,ENSG00000253554,ENSG00000253762,ENSG00000253734,ENSG00000253231,ENSG00000254377,ENSG00000207816,ENSG00000287615,ENSG00000253750,ENSG00000172817,ENSG00000254330,ENSG00000287998,ENSG00000254006,ENSG00000253493,ENSG00000239261,ENSG00000280725,ENSG00000213873
chr8	64580774	64580979	8:64580774-64580979	ENSG00000253231,ENSG00000287615,ENSG00000253750,ENSG00000253800,ENSG00000254102,ENSG00000180828,ENSG00000172817,ENSG00000254330,ENSG00000287998,ENSG00000254006,ENSG00000253493,ENSG00000239261,ENSG00000213873
chr8	65561989	65562687	8:65561989-65562687	ENSG00000253554,ENSG00000253231,ENSG00000254377,ENSG00000207816,ENSG00000287615,ENSG00000253750,ENSG00000253800,ENSG00000172817,ENSG00000254330,ENSG00000287998,ENSG00000254006,ENSG00000253493,ENSG00000239261,ENSG00000280725,ENSG00000213873,ENSG00000254081,ENSG00000272010,ENSG00000200714
chr8	65616734	65616939	8:65616734-65616939	ENSG00000253750,ENSG00000172817,ENSG00000254330,ENSG00000287998,ENSG00000254006,ENSG00000253493,ENSG00000239261,ENSG00000280725,ENSG00000272010,ENSG00000200714
chr8	65633793	65634623	8:65633793-65634623	ENSG00000253231,ENSG00000287615,ENSG00000253750,ENSG00000172817,ENSG00000254330,ENSG00000287998,ENSG00000254006,ENSG00000253493,ENSG00000239261,ENSG00000280725,ENSG00000213873,ENSG00000272010,ENSG00000200714,ENSG00000104442,ENSG00000066855,ENSG00000272155
chr8	65644230	65645254	8:65644230-65645254	ENSG00000253231,ENSG00000172817,ENSG00000254330,ENSG00000287998,ENSG00000254006,ENSG00000253493,ENSG00000239261,ENSG00000280725,ENSG00000272010,ENSG00000200714,ENSG00000104442,ENSG00000066855
chr8	65710867	65711506	8:65710867-65711506	ENSG00000066855,ENSG00000272155
chr8	65745033	65745328	8:65745033-65745328	ENSG00000287615,ENSG00000172817,ENSG00000254330,ENSG00000287998,ENSG00000254006,ENSG00000239261,ENSG00000280725,ENSG00000213873,ENSG00000272155
chr8	65750685	65751131	8:65750685-65751131	-
chr8	65752007	65752333	8:65752007-65752333	-
chr8	65761975	65762303	8:65761975-65762303	ENSG00000254330,ENSG00000205268
chr8	65785167	65785650	8:65785167-65785650	ENSG00000205268
chr8	65794036	65794768	8:65794036-65794768	ENSG00000287998,ENSG00000205268
chr8	65800333	65800989	8:65800333-65800989	ENSG00000287998,ENSG00000254006,ENSG00000253493
chr8	65807590	65808154	8:65807590-65808154	-
chr8	65834572	65834834	8:65834572-65834834	ENSG00000205268,ENSG00000272192
chr8	65837609	65837848	8:65837609-65837848	ENSG00000205268,ENSG00000272192
chr8	65841337	65842901	8:65841337-65842901	ENSG00000205268,ENSG00000272192
chr8	65878369	65878688	8:65878369-65878688	ENSG00000239261,ENSG00000213873
chr8	65930622	65930997	8:65930622-65930997	-
chr8	65931720	65932170	8:65931720-65932170	ENSG00000253583,ENSG00000252358,ENSG00000287844,ENSG00000253554,ENSG00000253762,ENSG00000253231,ENSG00000287615,ENSG00000172817,ENSG00000254330,ENSG00000287998,ENSG00000254006,ENSG00000253493,ENSG00000239261,ENSG00000280725,ENSG00000213873,ENSG00000272010,ENSG00000200714,ENSG00000147570,ENSG00000253138
chr8	65942179	65942481	8:65942179-65942481	ENSG00000172817,ENSG00000254330,ENSG00000287998,ENSG00000254006,ENSG00000253493,ENSG00000239261,ENSG00000280725,ENSG00000213873
chr8	65946065	65946562	8:65946065-65946562	ENSG00000253750,ENSG00000253493,ENSG00000239261,ENSG00000280725,ENSG00000213873
chr8	65951349	65952353	8:65951349-65952353	ENSG00000253734,ENSG00000253231,ENSG00000253750,ENSG00000172817,ENSG00000254330,ENSG00000287998,ENSG00000254006,ENSG00000253493,ENSG00000239261,ENSG00000280725,ENSG00000213873,ENSG00000272192,ENSG00000147570
chr8	65954501	65954738	8:65954501-65954738	-
chr8	65955791	65956008	8:65955791-65956008	ENSG00000253493
chr8	65959843	65960203	8:65959843-65960203	-
chr8	65998163	65998644	8:65998163-65998644	ENSG00000253231,ENSG00000287615,ENSG00000253750,ENSG00000172817,ENSG00000254330,ENSG00000287998,ENSG00000254006,ENSG00000253493,ENSG00000239261,ENSG00000280725,ENSG00000213873,ENSG00000147570,ENSG00000253138
chr8	66001842	66002269	8:66001842-66002269	ENSG00000147570
chr8	66027767	66028255	8:66027767-66028255	ENSG00000147570
chr8	66032298	66032595	8:66032298-66032595	ENSG00000147570
chr8	66033605	66033921	8:66033605-66033921	ENSG00000147570
chr8	66064860	66065520	8:66064860-66065520	ENSG00000287998,ENSG00000253493,ENSG00000253190,ENSG00000147573,ENSG00000147571,ENSG00000253138,ENSG00000246145,ENSG00000179041
chr8	66112810	66114512	8:66112810-66114512	ENSG00000253190,ENSG00000147573,ENSG00000253138
chr8	66176979	66177774	8:66176979-66177774	ENSG00000253190,ENSG00000147573,ENSG00000147571,ENSG00000253138
chr8	66376914	66377363	8:66376914-66377363	-
chr8	66385381	66385715	8:66385381-66385715	ENSG00000213873,ENSG00000147573,ENSG00000253138
chr8	66428370	66429594	8:66428370-66429594	ENSG00000287127,ENSG00000246145,ENSG00000179041,ENSG00000285655,ENSG00000147576
chr8	66432246	66432771	8:66432246-66432771	ENSG00000287127,ENSG00000246145,ENSG00000179041,ENSG00000285655,ENSG00000285791,ENSG00000147576
chr8	66438849	66439786	8:66438849-66439786	ENSG00000287127,ENSG00000246145,ENSG00000179041,ENSG00000285655,ENSG00000285791,ENSG00000147576,ENSG00000185697
chr8	66446047	66446515	8:66446047-66446515	ENSG00000287127,ENSG00000285655,ENSG00000285791,ENSG00000147576,ENSG00000253623,ENSG00000206949,ENSG00000185697,ENSG00000250869
chr8	66459706	66460205	8:66459706-66460205	ENSG00000285791,ENSG00000147576,ENSG00000253623,ENSG00000206949,ENSG00000185697
chr8	66467663	66468313	8:66467663-66468313	ENSG00000285791,ENSG00000253623,ENSG00000169085,ENSG00000206949,ENSG00000252637,ENSG00000250869
chr8	66490611	66491286	8:66490611-66491286	ENSG00000253623,ENSG00000169085,ENSG00000206949
chr8	66521998	66522386	8:66521998-66522386	ENSG00000206949
chr8	66523212	66523589	8:66523212-66523589	ENSG00000206949
chr8	66533222	66534236	8:66533222-66534236	ENSG00000253623,ENSG00000206949,ENSG00000185697
chr8	66535607	66536077	8:66535607-66536077	ENSG00000206949
chr8	66550736	66551275	8:66550736-66551275	ENSG00000206949,ENSG00000185697
chr8	66589259	66590002	8:66589259-66590002	-
chr8	66607459	66608284	8:66607459-66608284	ENSG00000185697
chr8	66610313	66610518	8:66610313-66610518	ENSG00000185697
chr8	66612810	66614218	8:66612810-66614218	ENSG00000287127,ENSG00000285655,ENSG00000147576,ENSG00000185697,ENSG00000175073,ENSG00000288602
chr8	66651774	66652252	8:66651774-66652252	ENSG00000175073,ENSG00000201365,ENSG00000288602
chr8	66666416	66668096	8:66666416-66668096	ENSG00000185697,ENSG00000175073,ENSG00000201365,ENSG00000288602,ENSG00000288596,ENSG00000252637
chr8	66680276	66681077	8:66680276-66681077	ENSG00000175073,ENSG00000288602,ENSG00000288596,ENSG00000252637,ENSG00000250869
chr8	66688839	66689375	8:66688839-66689375	ENSG00000175073,ENSG00000288602,ENSG00000288596,ENSG00000213005,ENSG00000253223,ENSG00000121022,ENSG00000104218,ENSG00000252637,ENSG00000250869
chr8	66712300	66713165	8:66712300-66713165	ENSG00000104205,ENSG00000213005,ENSG00000250869
chr8	66774896	66775772	8:66774896-66775772	ENSG00000104205,ENSG00000213005,ENSG00000253223,ENSG00000252637,ENSG00000250869
chr8	66780884	66781207	8:66780884-66781207	ENSG00000104205,ENSG00000213005
chr8	66870398	66871186	8:66870398-66871186	ENSG00000178460,ENSG00000253223,ENSG00000252637,ENSG00000250869
chr8	66917622	66918178	8:66917622-66918178	ENSG00000245910,ENSG00000254341,ENSG00000253223,ENSG00000252637,ENSG00000250869
chr8	66919305	66919680	8:66919305-66919680	ENSG00000245910,ENSG00000254341,ENSG00000253223,ENSG00000250869
chr8	66924604	66926025	8:66924604-66926025	ENSG00000245910,ENSG00000254341,ENSG00000253223,ENSG00000121022,ENSG00000104218,ENSG00000252637,ENSG00000250869
chr8	66943013	66943212	8:66943013-66943212	ENSG00000253223
chr8	66961528	66963492	8:66961528-66963492	ENSG00000261787,ENSG00000178125,ENSG00000253223,ENSG00000252637
chr8	67028410	67028644	8:67028410-67028644	ENSG00000178125,ENSG00000253223
chr8	67061694	67062842	8:67061694-67062842	ENSG00000178125,ENSG00000121022,ENSG00000104218,ENSG00000252637
chr8	67064049	67064582	8:67064049-67064582	ENSG00000178125,ENSG00000121022,ENSG00000104218,ENSG00000252637
chr8	67342921	67344383	8:67342921-67344383	ENSG00000252637,ENSG00000250869,ENSG00000066777,ENSG00000287214,ENSG00000271966,ENSG00000248801
chr8	67392890	67393691	8:67392890-67393691	ENSG00000250869,ENSG00000287214,ENSG00000241961,ENSG00000255206,ENSG00000254051,ENSG00000252210,ENSG00000248801,ENSG00000165084,ENSG00000236191,ENSG00000239184,ENSG00000253373
chr8	67400839	67401352	8:67400839-67401352	ENSG00000252637,ENSG00000250869,ENSG00000287214,ENSG00000241961,ENSG00000255531,ENSG00000255206,ENSG00000254051,ENSG00000252210,ENSG00000253964,ENSG00000248801,ENSG00000165084,ENSG00000236191,ENSG00000239184
chr8	67405616	67406012	8:67405616-67406012	ENSG00000287214,ENSG00000241961
chr8	67490046	67490708	8:67490046-67490708	ENSG00000252637,ENSG00000250869,ENSG00000066777,ENSG00000287214,ENSG00000271966,ENSG00000255130,ENSG00000255531,ENSG00000255206,ENSG00000254051,ENSG00000252210,ENSG00000253964,ENSG00000248801,ENSG00000165084,ENSG00000236191,ENSG00000239184,ENSG00000253658
chr8	67505908	67506571	8:67505908-67506571	ENSG00000252637,ENSG00000250869,ENSG00000287214,ENSG00000255130,ENSG00000255531,ENSG00000255206,ENSG00000254051,ENSG00000252210,ENSG00000253964,ENSG00000248801,ENSG00000165084,ENSG00000236191
chr8	67540361	67541004	8:67540361-67541004	ENSG00000239261,ENSG00000252637,ENSG00000250869,ENSG00000287214,ENSG00000254253,ENSG00000255130,ENSG00000255531,ENSG00000255206,ENSG00000254051,ENSG00000252210,ENSG00000253964,ENSG00000248801,ENSG00000165084,ENSG00000236191,ENSG00000239184,ENSG00000254337,ENSG00000253658,ENSG00000238808,ENSG00000254332,ENSG00000253373
chr8	67579832	67580556	8:67579832-67580556	ENSG00000280725,ENSG00000253223,ENSG00000252637,ENSG00000250869,ENSG00000287214,ENSG00000254253,ENSG00000255130,ENSG00000255531,ENSG00000255206,ENSG00000254051,ENSG00000252210,ENSG00000253964,ENSG00000248801,ENSG00000165084,ENSG00000236191,ENSG00000239184,ENSG00000254337,ENSG00000253658,ENSG00000238808,ENSG00000253373
chr8	67602350	67602867	8:67602350-67602867	ENSG00000250869,ENSG00000287214,ENSG00000254253,ENSG00000255130,ENSG00000255531,ENSG00000255206,ENSG00000254051,ENSG00000252210,ENSG00000253964,ENSG00000248801,ENSG00000165084,ENSG00000236191,ENSG00000239184,ENSG00000254337,ENSG00000253658,ENSG00000238808,ENSG00000253373
chr8	67639411	67639833	8:67639411-67639833	ENSG00000255130,ENSG00000255531,ENSG00000255206,ENSG00000254051,ENSG00000253964,ENSG00000248801,ENSG00000165084,ENSG00000236191
chr8	67678713	67679097	8:67678713-67679097	ENSG00000255130,ENSG00000255531,ENSG00000255206,ENSG00000252210,ENSG00000253964,ENSG00000248801,ENSG00000165084
chr8	67745898	67746458	8:67745898-67746458	ENSG00000165078,ENSG00000255130,ENSG00000255531,ENSG00000255206,ENSG00000252210,ENSG00000253964,ENSG00000248801,ENSG00000165084,ENSG00000236191
chr8	67968598	67969174	8:67968598-67969174	ENSG00000255531,ENSG00000046889,ENSG00000255206,ENSG00000254051,ENSG00000252210,ENSG00000253964,ENSG00000248801,ENSG00000165084,ENSG00000236191,ENSG00000239184,ENSG00000254337,ENSG00000253658,ENSG00000253373
chr8	69690078	69690288	8:69690078-69690288	-
chr8	69832942	69834055	8:69832942-69834055	ENSG00000137571,ENSG00000222889,ENSG00000254557,ENSG00000271113,ENSG00000246528,ENSG00000277740,ENSG00000255107
chr8	69942397	69942821	8:69942397-69942821	ENSG00000254337,ENSG00000253658,ENSG00000137573,ENSG00000222889,ENSG00000254557,ENSG00000271113,ENSG00000277740,ENSG00000255107,ENSG00000239580,ENSG00000223293,ENSG00000280393,ENSG00000247570,ENSG00000253721
chr8	69946056	69946550	8:69946056-69946550	ENSG00000254337,ENSG00000238808,ENSG00000253373,ENSG00000253479,ENSG00000253216,ENSG00000137573,ENSG00000222889,ENSG00000254557,ENSG00000271113,ENSG00000277740,ENSG00000255107,ENSG00000239580,ENSG00000223293,ENSG00000280393,ENSG00000247570,ENSG00000253721
chr8	70060759	70060960	8:70060759-70060960	ENSG00000222889,ENSG00000254557,ENSG00000271113,ENSG00000277740,ENSG00000255107,ENSG00000239580,ENSG00000253721,ENSG00000147596
chr8	70069417	70069857	8:70069417-70069857	ENSG00000239184,ENSG00000253373,ENSG00000253479,ENSG00000253216,ENSG00000137573,ENSG00000222889,ENSG00000254557,ENSG00000271113,ENSG00000277740,ENSG00000239580,ENSG00000253721,ENSG00000147596,ENSG00000212473
chr8	70071301	70071505	8:70071301-70071505	ENSG00000253721,ENSG00000147596,ENSG00000212473
chr8	70072125	70072557	8:70072125-70072557	ENSG00000271113,ENSG00000255107,ENSG00000253721,ENSG00000147596,ENSG00000212473
chr8	70088421	70088828	8:70088421-70088828	ENSG00000239184,ENSG00000254337,ENSG00000253658,ENSG00000238808,ENSG00000254332,ENSG00000253373,ENSG00000253479,ENSG00000253216,ENSG00000137573,ENSG00000222889,ENSG00000254557,ENSG00000271113,ENSG00000277740,ENSG00000255107,ENSG00000239580,ENSG00000223293,ENSG00000280393,ENSG00000247570,ENSG00000253721,ENSG00000147596,ENSG00000212473,ENSG00000253173,ENSG00000223220
chr8	70092532	70092812	8:70092532-70092812	ENSG00000253479,ENSG00000253216,ENSG00000222889,ENSG00000254557,ENSG00000277740,ENSG00000255107,ENSG00000239580,ENSG00000223293,ENSG00000253721,ENSG00000253173
chr8	70105305	70105616	8:70105305-70105616	ENSG00000254557,ENSG00000271113,ENSG00000253721,ENSG00000253173
chr8	70141309	70142617	8:70141309-70142617	ENSG00000253658,ENSG00000238808,ENSG00000254332,ENSG00000253373,ENSG00000137573,ENSG00000222889,ENSG00000254557,ENSG00000277740,ENSG00000239580,ENSG00000253721,ENSG00000140396,ENSG00000241204,ENSG00000253143,ENSG00000253967,ENSG00000275128,ENSG00000241105,ENSG00000287230,ENSG00000223220,ENSG00000254031
chr8	70152692	70153522	8:70152692-70153522	ENSG00000239184,ENSG00000254337,ENSG00000253658,ENSG00000238808,ENSG00000254332,ENSG00000253373,ENSG00000253479,ENSG00000253216,ENSG00000137573,ENSG00000222889,ENSG00000254557,ENSG00000271113,ENSG00000277740,ENSG00000255107,ENSG00000253721,ENSG00000140396,ENSG00000213003,ENSG00000241204,ENSG00000253143,ENSG00000253967,ENSG00000275128,ENSG00000241105,ENSG00000287230,ENSG00000223220,ENSG00000254031,ENSG00000254277
chr8	70160115	70160987	8:70160115-70160987	ENSG00000239184,ENSG00000254337,ENSG00000253658,ENSG00000238808,ENSG00000254332,ENSG00000253373,ENSG00000137573,ENSG00000254557,ENSG00000271113,ENSG00000277740,ENSG00000255107,ENSG00000140396,ENSG00000213003,ENSG00000241204,ENSG00000253143,ENSG00000253967,ENSG00000275128,ENSG00000241105,ENSG00000223220,ENSG00000254031
chr8	70172713	70173070	8:70172713-70173070	ENSG00000239184,ENSG00000254337,ENSG00000253658,ENSG00000238808,ENSG00000254332,ENSG00000253373,ENSG00000253479,ENSG00000253216,ENSG00000137573,ENSG00000222889,ENSG00000254557,ENSG00000271113,ENSG00000277740,ENSG00000213003,ENSG00000241204,ENSG00000253143,ENSG00000253967,ENSG00000275128,ENSG00000241105,ENSG00000223220,ENSG00000254031
chr8	70186982	70187396	8:70186982-70187396	ENSG00000236191,ENSG00000253658,ENSG00000254332,ENSG00000253373,ENSG00000213003,ENSG00000241204,ENSG00000253967
chr8	70213034	70213738	8:70213034-70213738	ENSG00000238808,ENSG00000213003
chr8	70217068	70218261	8:70217068-70218261	ENSG00000254337,ENSG00000253658,ENSG00000238808,ENSG00000254332,ENSG00000253373,ENSG00000253479,ENSG00000253216,ENSG00000137573,ENSG00000213003,ENSG00000241204,ENSG00000253143,ENSG00000253967,ENSG00000275128
chr8	70219430	70219806	8:70219430-70219806	ENSG00000213003
chr8	70226824	70227057	8:70226824-70227057	ENSG00000253373,ENSG00000213003
chr8	70246541	70247129	8:70246541-70247129	ENSG00000239184,ENSG00000254337,ENSG00000253658,ENSG00000238808,ENSG00000254332,ENSG00000253373,ENSG00000253479,ENSG00000253216,ENSG00000137573,ENSG00000222889,ENSG00000254557,ENSG00000271113,ENSG00000255107,ENSG00000140396,ENSG00000213003,ENSG00000207036,ENSG00000241204,ENSG00000253143,ENSG00000253967,ENSG00000275128,ENSG00000223220,ENSG00000254031,ENSG00000104313
chr8	70333644	70333980	8:70333644-70333980	ENSG00000239184,ENSG00000213003,ENSG00000207036,ENSG00000241204,ENSG00000253143,ENSG00000275128
chr8	70365889	70366345	8:70365889-70366345	ENSG00000213003,ENSG00000207036,ENSG00000241204,ENSG00000253967
chr8	70374422	70375071	8:70374422-70375071	ENSG00000253658,ENSG00000253373,ENSG00000253479,ENSG00000253216,ENSG00000137573,ENSG00000222889,ENSG00000254557,ENSG00000213003,ENSG00000207036,ENSG00000241204,ENSG00000253967
chr8	70375397	70375774	8:70375397-70375774	ENSG00000254332,ENSG00000207036,ENSG00000241204
chr8	70376346	70376858	8:70376346-70376858	ENSG00000254332,ENSG00000207036,ENSG00000241204
chr8	70393667	70394276	8:70393667-70394276	ENSG00000236191,ENSG00000253658,ENSG00000238808,ENSG00000254332,ENSG00000253373,ENSG00000253479,ENSG00000253216,ENSG00000137573,ENSG00000222889,ENSG00000254557,ENSG00000140396,ENSG00000213003,ENSG00000207036,ENSG00000241204,ENSG00000253143,ENSG00000253967,ENSG00000275128,ENSG00000241105,ENSG00000254031
chr8	70401681	70403807	8:70401681-70403807	ENSG00000254332,ENSG00000140396,ENSG00000213003,ENSG00000207036,ENSG00000241204,ENSG00000253143,ENSG00000253967,ENSG00000275128
chr8	70523470	70524315	8:70523470-70524315	ENSG00000236191,ENSG00000239184,ENSG00000254337,ENSG00000253658,ENSG00000238808,ENSG00000254332,ENSG00000253373,ENSG00000253479,ENSG00000253216,ENSG00000137573,ENSG00000222889,ENSG00000254557,ENSG00000271113,ENSG00000277740,ENSG00000255107,ENSG00000239580,ENSG00000223293,ENSG00000253721,ENSG00000241204,ENSG00000253143,ENSG00000253967,ENSG00000275128,ENSG00000241105,ENSG00000287230,ENSG00000223220,ENSG00000254031,ENSG00000104313,ENSG00000254277
chr8	70534262	70534933	8:70534262-70534933	ENSG00000236191,ENSG00000239184,ENSG00000253658,ENSG00000238808,ENSG00000254332,ENSG00000253373,ENSG00000253479,ENSG00000253216,ENSG00000137573,ENSG00000222889,ENSG00000254557,ENSG00000271113,ENSG00000277740,ENSG00000255107,ENSG00000239580,ENSG00000223293,ENSG00000247570,ENSG00000253721,ENSG00000140396,ENSG00000241204,ENSG00000253143,ENSG00000253967,ENSG00000275128,ENSG00000241105,ENSG00000287230,ENSG00000223220,ENSG00000254031,ENSG00000104313
chr8	70571698	70571978	8:70571698-70571978	-
chr8	70607443	70608751	8:70607443-70608751	ENSG00000067167,ENSG00000246366,ENSG00000221947,ENSG00000285579
chr8	70614781	70615302	8:70614781-70615302	ENSG00000067167,ENSG00000246366
chr8	70616610	70617482	8:70616610-70617482	ENSG00000067167,ENSG00000246366
chr8	70631268	70631900	8:70631268-70631900	ENSG00000239184,ENSG00000254337,ENSG00000253658,ENSG00000238808,ENSG00000254332,ENSG00000253373,ENSG00000253479,ENSG00000253216,ENSG00000137573,ENSG00000222889,ENSG00000254557,ENSG00000271113,ENSG00000277740,ENSG00000255107,ENSG00000239580,ENSG00000253143,ENSG00000275128,ENSG00000067167,ENSG00000246366,ENSG00000147592,ENSG00000243532,ENSG00000221947,ENSG00000285579,ENSG00000223220,ENSG00000254031,ENSG00000104313,ENSG00000253124,ENSG00000254277,ENSG00000253287,ENSG00000254347,ENSG00000182674
chr8	70641938	70642157	8:70641938-70642157	ENSG00000147592,ENSG00000243532,ENSG00000223220
chr8	70651556	70652132	8:70651556-70652132	ENSG00000239184,ENSG00000254332,ENSG00000253373,ENSG00000253479,ENSG00000253216,ENSG00000137573,ENSG00000222889,ENSG00000254557,ENSG00000271113,ENSG00000255107,ENSG00000239580,ENSG00000223293,ENSG00000067167,ENSG00000246366,ENSG00000147592,ENSG00000243532,ENSG00000221947,ENSG00000285579,ENSG00000223220,ENSG00000254031,ENSG00000104313,ENSG00000254277,ENSG00000253287
chr8	70668324	70669548	8:70668324-70669548	ENSG00000067167,ENSG00000246366,ENSG00000147592,ENSG00000221947,ENSG00000285579,ENSG00000223220
chr8	71493784	71493996	8:71493784-71493996	ENSG00000253479,ENSG00000253216,ENSG00000223220,ENSG00000254031,ENSG00000104313,ENSG00000253124,ENSG00000254277,ENSG00000253287,ENSG00000252509,ENSG00000212989,ENSG00000254347,ENSG00000182674,ENSG00000253226,ENSG00000278193
chr8	71820027	71820414	8:71820027-71820414	ENSG00000254031,ENSG00000104313,ENSG00000253287,ENSG00000200191,ENSG00000235531,ENSG00000241942,ENSG00000104321,ENSG00000253317
chr8	71827797	71828486	8:71827797-71828486	ENSG00000104313,ENSG00000254277,ENSG00000253287,ENSG00000200191,ENSG00000235531,ENSG00000178860,ENSG00000241942,ENSG00000104321,ENSG00000253317,ENSG00000250979,ENSG00000212989,ENSG00000182674
chr8	71842006	71842491	8:71842006-71842491	ENSG00000235531,ENSG00000178860,ENSG00000241942
chr8	71843635	71844457	8:71843635-71844457	ENSG00000254277,ENSG00000253287,ENSG00000235531,ENSG00000178860,ENSG00000241942
chr8	71975171	71975624	8:71975171-71975624	ENSG00000254031,ENSG00000253287,ENSG00000235531,ENSG00000241942,ENSG00000104321,ENSG00000253317,ENSG00000250979,ENSG00000254347
chr8	72000304	72000881	8:72000304-72000881	ENSG00000223220,ENSG00000254031,ENSG00000104313,ENSG00000253124,ENSG00000254277,ENSG00000253287,ENSG00000241942,ENSG00000104321,ENSG00000253317,ENSG00000250979,ENSG00000252509,ENSG00000212989,ENSG00000254347,ENSG00000182674,ENSG00000253226,ENSG00000278193,ENSG00000253726,ENSG00000253784
chr8	72004958	72005387	8:72004958-72005387	ENSG00000254277,ENSG00000253287,ENSG00000241942,ENSG00000104321,ENSG00000250979
chr8	72153055	72153272	8:72153055-72153272	ENSG00000104321,ENSG00000253317,ENSG00000250979,ENSG00000252509,ENSG00000212989,ENSG00000182674,ENSG00000253226
chr8	72155131	72155457	8:72155131-72155457	ENSG00000223220,ENSG00000254031,ENSG00000104313,ENSG00000253124,ENSG00000254277,ENSG00000253287,ENSG00000241942,ENSG00000104321,ENSG00000253317,ENSG00000250979,ENSG00000252509,ENSG00000212989,ENSG00000254347,ENSG00000182674,ENSG00000253226,ENSG00000278193,ENSG00000253726,ENSG00000253784,ENSG00000266502,ENSG00000283505,ENSG00000253341
chr8	72994853	72995099	8:72994853-72995099	ENSG00000252509,ENSG00000212989,ENSG00000254347,ENSG00000182674,ENSG00000253226,ENSG00000278193,ENSG00000253726,ENSG00000253784,ENSG00000260838,ENSG00000222488,ENSG00000272254
chr8	73008470	73009490	8:73008470-73009490	ENSG00000212989,ENSG00000182674,ENSG00000253226,ENSG00000278193,ENSG00000253726,ENSG00000253784,ENSG00000260838,ENSG00000147601,ENSG00000222488,ENSG00000272254,ENSG00000253636,ENSG00000164764,ENSG00000237061,ENSG00000253383
chr8	73063822	73064179	8:73063822-73064179	ENSG00000250979,ENSG00000252509,ENSG00000212989,ENSG00000254347,ENSG00000182674,ENSG00000253226,ENSG00000278193,ENSG00000253726,ENSG00000253784,ENSG00000260838,ENSG00000222488,ENSG00000272254,ENSG00000253636,ENSG00000164764,ENSG00000237061,ENSG00000253564,ENSG00000253383,ENSG00000254349,ENSG00000254080,ENSG00000283188,ENSG00000137558,ENSG00000121005,ENSG00000253712,ENSG00000253229
chr8	73150251	73150460	8:73150251-73150460	ENSG00000212989,ENSG00000254347,ENSG00000182674,ENSG00000253226,ENSG00000278193,ENSG00000253726,ENSG00000253784,ENSG00000260838,ENSG00000272254,ENSG00000164764,ENSG00000237061,ENSG00000253564
chr8	73156653	73157118	8:73156653-73157118	ENSG00000250979,ENSG00000252509,ENSG00000212989,ENSG00000254347,ENSG00000182674,ENSG00000253226,ENSG00000278193,ENSG00000253726,ENSG00000253784,ENSG00000260838,ENSG00000272254,ENSG00000164764,ENSG00000237061,ENSG00000253564,ENSG00000274443,ENSG00000254213,ENSG00000254080,ENSG00000283188,ENSG00000253706,ENSG00000137558,ENSG00000254238
chr8	73167125	73167645	8:73167125-73167645	ENSG00000250979,ENSG00000252509,ENSG00000212989,ENSG00000254347,ENSG00000182674,ENSG00000253226,ENSG00000278193,ENSG00000253726,ENSG00000253784,ENSG00000260838,ENSG00000222488,ENSG00000272254,ENSG00000164764,ENSG00000237061,ENSG00000253564,ENSG00000274443,ENSG00000254213,ENSG00000254273,ENSG00000253383,ENSG00000266502,ENSG00000283505,ENSG00000253341,ENSG00000283188,ENSG00000137558,ENSG00000254238
chr8	73168270	73168932	8:73168270-73168932	ENSG00000253317,ENSG00000250979,ENSG00000252509,ENSG00000212989,ENSG00000254347,ENSG00000182674,ENSG00000253226,ENSG00000278193,ENSG00000253726,ENSG00000253784,ENSG00000260838,ENSG00000222488,ENSG00000272254,ENSG00000253636,ENSG00000164764,ENSG00000237061,ENSG00000253564,ENSG00000274443,ENSG00000254213,ENSG00000253302,ENSG00000254273,ENSG00000253383,ENSG00000253983,ENSG00000253115,ENSG00000266502,ENSG00000283505,ENSG00000253341,ENSG00000254080,ENSG00000283188,ENSG00000253777,ENSG00000137558,ENSG00000254043,ENSG00000121005,ENSG00000254238,ENSG00000249395,ENSG00000253712,ENSG00000253229
chr8	73174218	73174821	8:73174218-73174821	ENSG00000250979,ENSG00000252509,ENSG00000212989,ENSG00000254347,ENSG00000182674,ENSG00000253226,ENSG00000278193,ENSG00000253726,ENSG00000253784,ENSG00000260838,ENSG00000222488,ENSG00000272254,ENSG00000253636,ENSG00000164764,ENSG00000237061,ENSG00000253564,ENSG00000274443,ENSG00000254213,ENSG00000253302,ENSG00000254273,ENSG00000253383,ENSG00000253115,ENSG00000266502,ENSG00000283505,ENSG00000253341,ENSG00000254080,ENSG00000283188,ENSG00000253777,ENSG00000121005,ENSG00000253229
chr8	73240517	73240924	8:73240517-73240924	ENSG00000252509,ENSG00000212989,ENSG00000254347,ENSG00000182674,ENSG00000253226,ENSG00000278193,ENSG00000253726,ENSG00000253784,ENSG00000260838,ENSG00000253564,ENSG00000274443,ENSG00000254213,ENSG00000253302,ENSG00000254273,ENSG00000253383,ENSG00000254349,ENSG00000253341,ENSG00000254080,ENSG00000253706,ENSG00000253777,ENSG00000137558,ENSG00000254043,ENSG00000254238
chr8	73293267	73295541	8:73293267-73295541	ENSG00000274443,ENSG00000254213,ENSG00000147604,ENSG00000121039,ENSG00000253302,ENSG00000254273,ENSG00000253383
chr8	73305512	73306100	8:73305512-73306100	ENSG00000254213,ENSG00000147604,ENSG00000121039,ENSG00000250295,ENSG00000253235,ENSG00000253302,ENSG00000254273,ENSG00000253383
chr8	73346348	73347036	8:73346348-73347036	ENSG00000252509,ENSG00000212989,ENSG00000254347,ENSG00000182674,ENSG00000253226,ENSG00000278193,ENSG00000253726,ENSG00000253784,ENSG00000253564,ENSG00000274443,ENSG00000254213,ENSG00000147604,ENSG00000121039,ENSG00000250295,ENSG00000253235,ENSG00000253339,ENSG00000253302,ENSG00000254273,ENSG00000253383,ENSG00000253983,ENSG00000253115,ENSG00000266502,ENSG00000283505,ENSG00000253341,ENSG00000254080,ENSG00000283188,ENSG00000253777,ENSG00000137558,ENSG00000254043,ENSG00000121005,ENSG00000254238,ENSG00000253712
chr8	73356341	73356725	8:73356341-73356725	ENSG00000250295,ENSG00000253235,ENSG00000253339,ENSG00000253302,ENSG00000254273,ENSG00000253383
chr8	73386763	73387211	8:73386763-73387211	ENSG00000278193,ENSG00000253726,ENSG00000254213,ENSG00000253235,ENSG00000253302,ENSG00000254273,ENSG00000253383,ENSG00000254080,ENSG00000283188
chr8	73654132	73654905	8:73654132-73654905	ENSG00000254213,ENSG00000253302,ENSG00000254273,ENSG00000253383,ENSG00000254105,ENSG00000254538,ENSG00000266502,ENSG00000283505,ENSG00000254080,ENSG00000254043
chr8	73665492	73665727	8:73665492-73665727	ENSG00000254273,ENSG00000253383,ENSG00000254538,ENSG00000212485,ENSG00000253115
chr8	73746108	73747537	8:73746108-73747537	ENSG00000040341,ENSG00000254538,ENSG00000253273,ENSG00000272469
chr8	73756111	73756363	8:73756111-73756363	ENSG00000040341,ENSG00000253273,ENSG00000272469
chr8	73757130	73757473	8:73757130-73757473	ENSG00000040341
chr8	73867585	73868841	8:73867585-73868841	ENSG00000253383,ENSG00000258677,ENSG00000104343,ENSG00000253273,ENSG00000272469,ENSG00000286113,ENSG00000251633,ENSG00000212485,ENSG00000253115,ENSG00000266502,ENSG00000283505,ENSG00000253777
chr8	73878230	73879371	8:73878230-73879371	ENSG00000040341,ENSG00000258677,ENSG00000104343,ENSG00000253273,ENSG00000272469,ENSG00000286113,ENSG00000251633,ENSG00000154582,ENSG00000175606,ENSG00000212485,ENSG00000283188,ENSG00000254043
chr8	73892991	73893401	8:73892991-73893401	ENSG00000258677,ENSG00000104343,ENSG00000253273,ENSG00000272469,ENSG00000286113,ENSG00000251633,ENSG00000212485,ENSG00000253983,ENSG00000253115,ENSG00000254080,ENSG00000283188,ENSG00000253706,ENSG00000253777,ENSG00000137558,ENSG00000121005,ENSG00000254238
chr8	73895532	73896179	8:73895532-73896179	ENSG00000253383,ENSG00000258677,ENSG00000104343,ENSG00000253273,ENSG00000272469,ENSG00000286113,ENSG00000251633,ENSG00000212485,ENSG00000253983,ENSG00000253115,ENSG00000266502,ENSG00000283505,ENSG00000254349,ENSG00000254080,ENSG00000283188,ENSG00000253706,ENSG00000253777,ENSG00000137558,ENSG00000254043,ENSG00000121005,ENSG00000254238
chr8	73971782	73972756	8:73971782-73972756	ENSG00000040341,ENSG00000258677,ENSG00000104343,ENSG00000253273,ENSG00000272469,ENSG00000286113,ENSG00000251633,ENSG00000154582,ENSG00000175606,ENSG00000244295,ENSG00000253833,ENSG00000154589,ENSG00000212485,ENSG00000253115,ENSG00000254349,ENSG00000253777
chr8	73976041	73976591	8:73976041-73976591	ENSG00000154582,ENSG00000175606,ENSG00000244295,ENSG00000253833
chr8	73991070	73992301	8:73991070-73992301	ENSG00000253273,ENSG00000272469,ENSG00000154582,ENSG00000175606,ENSG00000244295,ENSG00000253833,ENSG00000154589,ENSG00000212485,ENSG00000253983,ENSG00000253115,ENSG00000283188,ENSG00000137558
chr8	74048604	74049206	8:74048604-74049206	ENSG00000254538,ENSG00000212348,ENSG00000254288,ENSG00000240047,ENSG00000212485,ENSG00000253983,ENSG00000253115,ENSG00000254080,ENSG00000253706,ENSG00000253777,ENSG00000254043,ENSG00000121005,ENSG00000254238
chr8	74052179	74052538	8:74052179-74052538	ENSG00000212348,ENSG00000254288,ENSG00000240047,ENSG00000212485,ENSG00000253983,ENSG00000253115,ENSG00000266502,ENSG00000283505,ENSG00000253341,ENSG00000254080,ENSG00000283188,ENSG00000253777,ENSG00000137558,ENSG00000254043,ENSG00000121005,ENSG00000254238
chr8	74320569	74321958	8:74320569-74321958	ENSG00000253983,ENSG00000253115,ENSG00000104369,ENSG00000104381,ENSG00000283188,ENSG00000253706,ENSG00000254043
chr8	74344673	74344965	8:74344673-74344965	ENSG00000212485,ENSG00000253983,ENSG00000253115,ENSG00000104369,ENSG00000104381,ENSG00000253596,ENSG00000266502,ENSG00000283505,ENSG00000254349,ENSG00000283188,ENSG00000253706,ENSG00000253777
chr8	74350114	74350935	8:74350114-74350935	ENSG00000212485,ENSG00000253983,ENSG00000253115,ENSG00000104381,ENSG00000253596,ENSG00000207417,ENSG00000266502,ENSG00000283505,ENSG00000254349,ENSG00000253341,ENSG00000254080,ENSG00000283188,ENSG00000253706,ENSG00000253777,ENSG00000137558,ENSG00000254043,ENSG00000121005,ENSG00000254238
chr8	74365893	74366480	8:74365893-74366480	ENSG00000253983,ENSG00000253115,ENSG00000104381,ENSG00000253596,ENSG00000207417,ENSG00000266502,ENSG00000283505,ENSG00000254349,ENSG00000253341,ENSG00000254080,ENSG00000283188,ENSG00000253706,ENSG00000253777,ENSG00000137558,ENSG00000254043,ENSG00000121005,ENSG00000254238,ENSG00000249395,ENSG00000253712
chr8	75407009	75407215	8:75407009-75407215	ENSG00000254043,ENSG00000121005,ENSG00000254238,ENSG00000249395,ENSG00000253712,ENSG00000253229,ENSG00000254023,ENSG00000164749
chr8	75664916	75665266	8:75664916-75665266	ENSG00000266502,ENSG00000283505,ENSG00000254349,ENSG00000253341,ENSG00000254080,ENSG00000283188,ENSG00000253777,ENSG00000137558,ENSG00000254043,ENSG00000121005,ENSG00000254238,ENSG00000249395,ENSG00000253712,ENSG00000253229,ENSG00000254023,ENSG00000222231
chr8	76169770	76170395	8:76169770-76170395	ENSG00000266502,ENSG00000283505,ENSG00000254349,ENSG00000283188,ENSG00000253777,ENSG00000137558,ENSG00000254043,ENSG00000121005,ENSG00000254238,ENSG00000249395,ENSG00000253712,ENSG00000253229,ENSG00000254023,ENSG00000287352,ENSG00000222231,ENSG00000270866,ENSG00000271167,ENSG00000253681,ENSG00000254305,ENSG00000276673,ENSG00000254366
chr8	76454754	76455115	8:76454754-76455115	ENSG00000266502,ENSG00000283505,ENSG00000253341,ENSG00000254080,ENSG00000283188,ENSG00000253706,ENSG00000253777,ENSG00000137558,ENSG00000254043,ENSG00000121005,ENSG00000254238,ENSG00000249395,ENSG00000253712,ENSG00000253229,ENSG00000254023,ENSG00000287352,ENSG00000222231,ENSG00000270866,ENSG00000271167,ENSG00000254300,ENSG00000253661,ENSG00000253681,ENSG00000254305,ENSG00000091656,ENSG00000276673,ENSG00000253416,ENSG00000266712,ENSG00000254366,ENSG00000254001
chr8	76681955	76682699	8:76681955-76682699	ENSG00000253661,ENSG00000253681,ENSG00000091656,ENSG00000276673
chr8	76980391	76981211	8:76980391-76981211	ENSG00000254349,ENSG00000253681,ENSG00000254305,ENSG00000276673,ENSG00000253416,ENSG00000266712,ENSG00000164751
chr8	76991940	76992363	8:76991940-76992363	ENSG00000253681,ENSG00000254305,ENSG00000276673,ENSG00000253416,ENSG00000266712,ENSG00000164751
chr8	76999707	77001121	8:76999707-77001121	ENSG00000254349,ENSG00000287352,ENSG00000253681,ENSG00000254305,ENSG00000091656,ENSG00000276673,ENSG00000253416,ENSG00000266712,ENSG00000164751,ENSG00000253952,ENSG00000254366,ENSG00000254001
chr8	77015077	77015291	8:77015077-77015291	ENSG00000249395,ENSG00000287352,ENSG00000222231,ENSG00000253681,ENSG00000254305,ENSG00000276673,ENSG00000253416,ENSG00000266712,ENSG00000164751,ENSG00000253952,ENSG00000254366
chr8	77118329	77119227	8:77118329-77119227	ENSG00000283188,ENSG00000254043,ENSG00000121005,ENSG00000254238,ENSG00000249395,ENSG00000253712,ENSG00000253229,ENSG00000254023,ENSG00000287352,ENSG00000222231,ENSG00000270866,ENSG00000271167,ENSG00000254300,ENSG00000253681,ENSG00000254305,ENSG00000091656,ENSG00000276673,ENSG00000253416,ENSG00000266712,ENSG00000254366,ENSG00000254001
chr8	77288047	77288299	8:77288047-77288299	ENSG00000121005,ENSG00000254238,ENSG00000249395,ENSG00000253712,ENSG00000253229,ENSG00000287352,ENSG00000222231,ENSG00000270866,ENSG00000271167,ENSG00000254300,ENSG00000253681,ENSG00000254305,ENSG00000276673,ENSG00000253416,ENSG00000254366,ENSG00000254001
chr8	77342019	77342250	8:77342019-77342250	ENSG00000254238,ENSG00000249395,ENSG00000253712,ENSG00000253229,ENSG00000287352,ENSG00000222231,ENSG00000270866,ENSG00000271167,ENSG00000253681,ENSG00000254305,ENSG00000276673,ENSG00000253416,ENSG00000254366,ENSG00000254001
chr8	78393413	78394071	8:78393413-78394071	ENSG00000254366,ENSG00000254001,ENSG00000252935,ENSG00000261618,ENSG00000253659,ENSG00000253391
chr8	78419548	78419977	8:78419548-78419977	ENSG00000254001,ENSG00000253659
chr8	78444778	78445717	8:78444778-78445717	ENSG00000222231,ENSG00000253681,ENSG00000276673,ENSG00000253416,ENSG00000254366,ENSG00000254001,ENSG00000260398,ENSG00000261618,ENSG00000253659,ENSG00000253391,ENSG00000240540
chr8	78515655	78516979	8:78515655-78516979	ENSG00000254001,ENSG00000254266,ENSG00000171033,ENSG00000260398,ENSG00000261618,ENSG00000253659
chr8	78525609	78526242	8:78525609-78526242	ENSG00000254001,ENSG00000254266,ENSG00000171033,ENSG00000260398,ENSG00000261618,ENSG00000253659
chr8	78542762	78543265	8:78542762-78543265	ENSG00000254001,ENSG00000254266,ENSG00000260398,ENSG00000253659
chr8	78561477	78561695	8:78561477-78561695	ENSG00000254266,ENSG00000260398
chr8	78665548	78666676	8:78665548-78666676	ENSG00000254001,ENSG00000260398,ENSG00000286675,ENSG00000104427,ENSG00000261618,ENSG00000253659,ENSG00000253391
chr8	78720468	78720690	8:78720468-78720690	ENSG00000254352,ENSG00000261618,ENSG00000253659,ENSG00000253391
chr8	78744141	78744525	8:78744141-78744525	ENSG00000104432,ENSG00000261618
chr8	78768389	78768680	8:78768389-78768680	ENSG00000104432,ENSG00000253919,ENSG00000261618,ENSG00000253659,ENSG00000253391
chr8	78804361	78805625	8:78804361-78805625	ENSG00000104432,ENSG00000285744,ENSG00000261618
chr8	79612987	79613286	8:79612987-79613286	ENSG00000253391,ENSG00000240540,ENSG00000104435
chr8	79615349	79615678	8:79615349-79615678	ENSG00000253659,ENSG00000253391,ENSG00000240540,ENSG00000104435
chr8	79684572	79685137	8:79684572-79685137	ENSG00000240540,ENSG00000287052,ENSG00000272518
chr8	79692911	79693765	8:79692911-79693765	ENSG00000253391,ENSG00000240540,ENSG00000287052,ENSG00000238884,ENSG00000272518
chr8	79755871	79756118	8:79755871-79756118	ENSG00000287052,ENSG00000164683,ENSG00000238884
chr8	79765293	79765661	8:79765293-79765661	ENSG00000287052,ENSG00000164683,ENSG00000272138,ENSG00000238884
chr8	79767477	79768629	8:79767477-79768629	ENSG00000287052,ENSG00000164683,ENSG00000272138,ENSG00000238884,ENSG00000272518
chr8	79783452	79784345	8:79783452-79784345	ENSG00000287052,ENSG00000164683,ENSG00000272138,ENSG00000238884,ENSG00000272518
chr8	79828194	79828722	8:79828194-79828722	ENSG00000249328,ENSG00000238884,ENSG00000272518
chr8	79879956	79880203	8:79879956-79880203	ENSG00000249328,ENSG00000238884,ENSG00000285758,ENSG00000272518
chr8	79890791	79892075	8:79890791-79892075	ENSG00000249328,ENSG00000238884,ENSG00000285758,ENSG00000272518
chr8	79900890	79901222	8:79900890-79901222	ENSG00000238884,ENSG00000285758,ENSG00000272518
chr8	79991766	79992008	8:79991766-79992008	ENSG00000238884,ENSG00000272518
chr8	80015558	80016194	8:80015558-80016194	ENSG00000272518
chr8	80017101	80017442	8:80017101-80017442	ENSG00000272518
chr8	80023674	80024198	8:80023674-80024198	ENSG00000287052,ENSG00000164683,ENSG00000272138,ENSG00000238884,ENSG00000147586,ENSG00000272518,ENSG00000272264
chr8	80029573	80030571	8:80029573-80030571	ENSG00000287052,ENSG00000147586,ENSG00000272518,ENSG00000272264
chr8	80054856	80055430	8:80054856-80055430	ENSG00000076554
chr8	80067074	80067566	8:80067074-80067566	ENSG00000276418,ENSG00000076554
chr8	80085088	80085682	8:80085088-80085682	ENSG00000276418,ENSG00000076554,ENSG00000241550
chr8	80091434	80092202	8:80091434-80092202	ENSG00000276418,ENSG00000076554,ENSG00000241550
chr8	80103075	80103762	8:80103075-80103762	ENSG00000240540,ENSG00000276418,ENSG00000076554,ENSG00000254205,ENSG00000241550,ENSG00000241746,ENSG00000253238
chr8	80121785	80122833	8:80121785-80122833	ENSG00000254205,ENSG00000241550
chr8	80138518	80139096	8:80138518-80139096	ENSG00000254205,ENSG00000241550
chr8	80140639	80140868	8:80140639-80140868	ENSG00000241550
chr8	80170992	80171942	8:80170992-80171942	ENSG00000076554,ENSG00000241550
chr8	80230545	80231246	8:80230545-80231246	ENSG00000276418,ENSG00000076554,ENSG00000241550,ENSG00000265588,ENSG00000241746,ENSG00000253238
chr8	80232247	80232550	8:80232247-80232550	ENSG00000276418
chr8	80240504	80241184	8:80240504-80241184	ENSG00000241550,ENSG00000265588,ENSG00000241746,ENSG00000253238
chr8	80249667	80250011	8:80249667-80250011	ENSG00000265588,ENSG00000241746,ENSG00000253238
chr8	80253372	80253583	8:80253372-80253583	ENSG00000241746,ENSG00000253238
chr8	80297121	80298032	8:80297121-80298032	ENSG00000241746,ENSG00000253238,ENSG00000213791,ENSG00000206649
chr8	80347824	80348359	8:80347824-80348359	ENSG00000253391,ENSG00000241746,ENSG00000253238,ENSG00000213791,ENSG00000206649,ENSG00000253237,ENSG00000252884,ENSG00000252057,ENSG00000254181
chr8	80367267	80368172	8:80367267-80368172	ENSG00000241746,ENSG00000253238,ENSG00000206649,ENSG00000253237,ENSG00000252884
chr8	80377194	80378124	8:80377194-80378124	ENSG00000253659,ENSG00000240540,ENSG00000241746,ENSG00000253238,ENSG00000206649,ENSG00000252884,ENSG00000277604,ENSG00000188856,ENSG00000252057,ENSG00000254181,ENSG00000254331
chr8	80432438	80432901	8:80432438-80432901	ENSG00000241746,ENSG00000253238,ENSG00000206649,ENSG00000252884
chr8	80436146	80436463	8:80436146-80436463	ENSG00000241746,ENSG00000253238,ENSG00000206649,ENSG00000252884,ENSG00000277604
chr8	80485299	80487400	8:80485299-80487400	ENSG00000251867,ENSG00000277604,ENSG00000205189,ENSG00000188856,ENSG00000252057,ENSG00000253760,ENSG00000223327,ENSG00000254181
chr8	80499353	80499952	8:80499353-80499952	ENSG00000251867,ENSG00000277604,ENSG00000205189,ENSG00000188856,ENSG00000252057,ENSG00000253760,ENSG00000223327,ENSG00000254181,ENSG00000254331
chr8	80508792	80509525	8:80508792-80509525	ENSG00000188856,ENSG00000252057,ENSG00000253760
chr8	80530386	80530642	8:80530386-80530642	ENSG00000254162,ENSG00000260317,ENSG00000188856,ENSG00000252057
chr8	80534333	80534698	8:80534333-80534698	ENSG00000254162,ENSG00000260317,ENSG00000188856,ENSG00000252057,ENSG00000253760
chr8	80536300	80536652	8:80536300-80536652	ENSG00000254162,ENSG00000260317,ENSG00000188856,ENSG00000252057
chr8	80542747	80543554	8:80542747-80543554	ENSG00000254162,ENSG00000260317,ENSG00000188856,ENSG00000252057,ENSG00000253760,ENSG00000223327,ENSG00000254181
chr8	80578010	80578604	8:80578010-80578604	ENSG00000188856,ENSG00000252057,ENSG00000253760,ENSG00000223327,ENSG00000254181
chr8	80578809	80579109	8:80578809-80579109	ENSG00000251867,ENSG00000205189,ENSG00000188856,ENSG00000252057,ENSG00000253760,ENSG00000223327,ENSG00000254181
chr8	80612777	80613190	8:80612777-80613190	ENSG00000223327,ENSG00000254181,ENSG00000243424,ENSG00000254331
chr8	80682909	80683173	8:80682909-80683173	ENSG00000243424,ENSG00000254331
chr8	80687107	80687563	8:80687107-80687563	ENSG00000254181,ENSG00000243424,ENSG00000164684,ENSG00000254331,ENSG00000212429,ENSG00000243951,ENSG00000253516
chr8	80864641	80865293	8:80864641-80865293	ENSG00000253391,ENSG00000254181,ENSG00000164684,ENSG00000254331,ENSG00000212429,ENSG00000243951,ENSG00000253516,ENSG00000286763,ENSG00000253859,ENSG00000170323
chr8	80873347	80874949	8:80873347-80874949	ENSG00000164684,ENSG00000212429,ENSG00000243951,ENSG00000253516,ENSG00000286763
chr8	80880980	80881466	8:80880980-80881466	ENSG00000164684,ENSG00000254331,ENSG00000212429,ENSG00000243951,ENSG00000253516,ENSG00000286763
chr8	80893747	80894152	8:80893747-80894152	ENSG00000164684,ENSG00000212429,ENSG00000243951,ENSG00000253516,ENSG00000286763
chr8	80918374	80919091	8:80918374-80919091	ENSG00000254181,ENSG00000164684,ENSG00000254331,ENSG00000212429,ENSG00000243951,ENSG00000253516,ENSG00000286763,ENSG00000253859,ENSG00000147588,ENSG00000205186,ENSG00000170323,ENSG00000253374,ENSG00000237264,ENSG00000197416,ENSG00000253503,ENSG00000254189
chr8	80927355	80927629	8:80927355-80927629	-
chr8	80957377	80957652	8:80957377-80957652	ENSG00000254331,ENSG00000212429,ENSG00000243951,ENSG00000253516
chr8	80963648	80963878	8:80963648-80963878	-
chr8	80991905	80992358	8:80991905-80992358	ENSG00000254181,ENSG00000243424,ENSG00000254331,ENSG00000212429,ENSG00000243951,ENSG00000253516,ENSG00000076641
chr8	80998249	80999578	8:80998249-80999578	ENSG00000254181,ENSG00000243424,ENSG00000254331,ENSG00000197416
chr8	81028159	81028549	8:81028159-81028549	ENSG00000254060
chr8	81034729	81035436	8:81034729-81035436	ENSG00000254060,ENSG00000254177,ENSG00000147588,ENSG00000205186
chr8	81061182	81061593	8:81061182-81061593	ENSG00000254177
chr8	81067429	81067905	8:81067429-81067905	ENSG00000076641,ENSG00000254177
chr8	81074634	81075085	8:81074634-81075085	ENSG00000076641,ENSG00000254177
chr8	81080256	81080638	8:81080256-81080638	ENSG00000076641,ENSG00000254177,ENSG00000147588,ENSG00000205186,ENSG00000253374,ENSG00000237264,ENSG00000253503
chr8	81081486	81081722	8:81081486-81081722	-
chr8	81090584	81090866	8:81090584-81090866	-
chr8	81093563	81094316	8:81093563-81094316	ENSG00000076641,ENSG00000253859
chr8	81097241	81097853	8:81097241-81097853	-
chr8	81106810	81107352	8:81106810-81107352	ENSG00000076641
chr8	81111453	81112553	8:81111453-81112553	ENSG00000076641,ENSG00000197416
chr8	81130365	81131393	8:81130365-81131393	-
chr8	81132695	81133112	8:81132695-81133112	-
chr8	81138931	81139165	8:81138931-81139165	-
chr8	81147013	81147477	8:81147013-81147477	ENSG00000253214
chr8	81153957	81154399	8:81153957-81154399	ENSG00000253214
chr8	81156884	81157232	8:81156884-81157232	ENSG00000253214
chr8	81173899	81174129	8:81173899-81174129	ENSG00000147588
chr8	81176544	81176750	8:81176544-81176750	-
chr8	81188284	81188726	8:81188284-81188726	-
chr8	81191526	81192050	8:81191526-81192050	-
chr8	81218281	81218647	8:81218281-81218647	-
chr8	81228918	81229910	8:81228918-81229910	ENSG00000253859
chr8	81235011	81235706	8:81235011-81235706	ENSG00000254181,ENSG00000254331,ENSG00000254014,ENSG00000253677,ENSG00000253859,ENSG00000147588,ENSG00000205186,ENSG00000170323,ENSG00000253374,ENSG00000237264,ENSG00000197416
chr8	81249973	81250501	8:81249973-81250501	ENSG00000254014,ENSG00000253677,ENSG00000272425,ENSG00000253859,ENSG00000147588,ENSG00000205186,ENSG00000170323,ENSG00000253374,ENSG00000237264,ENSG00000197416,ENSG00000254151
chr8	81280063	81281666	8:81280063-81281666	ENSG00000272425,ENSG00000254027,ENSG00000164687,ENSG00000253859,ENSG00000147588,ENSG00000205186,ENSG00000170323,ENSG00000253374,ENSG00000237264,ENSG00000197416
chr8	81289004	81289444	8:81289004-81289444	ENSG00000272425,ENSG00000254027,ENSG00000164687,ENSG00000253859,ENSG00000147588,ENSG00000205186,ENSG00000170323,ENSG00000253374,ENSG00000237264,ENSG00000197416
chr8	81291063	81291473	8:81291063-81291473	ENSG00000272425,ENSG00000254027,ENSG00000164687,ENSG00000253859,ENSG00000147588,ENSG00000205186,ENSG00000170323,ENSG00000253374,ENSG00000237264,ENSG00000197416
chr8	81630444	81631218	8:81630444-81631218	ENSG00000253859,ENSG00000147588,ENSG00000205186,ENSG00000170323,ENSG00000253374,ENSG00000237264,ENSG00000197416,ENSG00000251521,ENSG00000254151,ENSG00000240427,ENSG00000205184
chr8	81641597	81641895	8:81641597-81641895	ENSG00000147588,ENSG00000170323,ENSG00000253374,ENSG00000237264,ENSG00000197416,ENSG00000251521,ENSG00000254151,ENSG00000240427,ENSG00000205184
chr8	81653086	81653466	8:81653086-81653466	ENSG00000254151
chr8	81685811	81686630	8:81685811-81686630	ENSG00000133731,ENSG00000253598,ENSG00000280193,ENSG00000104231,ENSG00000104497
chr8	81708543	81709156	8:81708543-81709156	ENSG00000133731,ENSG00000253598,ENSG00000280193,ENSG00000104231,ENSG00000164695
chr8	81720580	81721616	8:81720580-81721616	ENSG00000253598,ENSG00000280193,ENSG00000104231,ENSG00000164695,ENSG00000104497
chr8	81731692	81732900	8:81731692-81732900	ENSG00000104231,ENSG00000164695
chr8	81768607	81768845	8:81768607-81768845	ENSG00000104497,ENSG00000206228,ENSG00000253503,ENSG00000253836
chr8	81780456	81781077	8:81780456-81781077	ENSG00000253334,ENSG00000104497,ENSG00000231942,ENSG00000254689,ENSG00000254394,ENSG00000206228,ENSG00000253503,ENSG00000253836,ENSG00000254189
chr8	81795380	81795753	8:81795380-81795753	ENSG00000253334,ENSG00000104497,ENSG00000231942,ENSG00000254689,ENSG00000254394,ENSG00000206228,ENSG00000253581,ENSG00000254189
chr8	81796580	81797287	8:81796580-81797287	ENSG00000253334,ENSG00000104497,ENSG00000231942
chr8	81841565	81842311	8:81841565-81842311	-
chr8	81842576	81842942	8:81842576-81842942	-
chr8	81870030	81870247	8:81870030-81870247	ENSG00000104497,ENSG00000254689
chr8	81870796	81871158	8:81870796-81871158	ENSG00000104497,ENSG00000231942,ENSG00000254689
chr8	81879365	81879585	8:81879365-81879585	ENSG00000104497,ENSG00000254689
chr8	81890361	81890941	8:81890361-81890941	ENSG00000104497,ENSG00000254689,ENSG00000254394,ENSG00000253503,ENSG00000253836,ENSG00000253581,ENSG00000254189
chr8	81896090	81896388	8:81896090-81896388	ENSG00000254689,ENSG00000254394,ENSG00000253503,ENSG00000253836
chr8	82091213	82091480	8:82091213-82091480	ENSG00000254394,ENSG00000254123,ENSG00000206228,ENSG00000253503,ENSG00000253836,ENSG00000253581,ENSG00000254189,ENSG00000253423,ENSG00000253898,ENSG00000254195,ENSG00000253362
chr8	82191855	82192407	8:82191855-82192407	ENSG00000254394,ENSG00000254123,ENSG00000206228,ENSG00000253503,ENSG00000253836,ENSG00000253581,ENSG00000254189,ENSG00000253423,ENSG00000253898,ENSG00000254195,ENSG00000253362
chr8	83290371	83290600	8:83290371-83290600	ENSG00000253503,ENSG00000253836,ENSG00000253581,ENSG00000254189,ENSG00000253423,ENSG00000274116,ENSG00000253898,ENSG00000254202,ENSG00000254195,ENSG00000253362,ENSG00000184672
chr8	83610758	83611026	8:83610758-83611026	ENSG00000206228,ENSG00000253503,ENSG00000253836,ENSG00000253581,ENSG00000254189,ENSG00000253423,ENSG00000253898,ENSG00000254202,ENSG00000254195,ENSG00000253362,ENSG00000184672,ENSG00000206701,ENSG00000253137,ENSG00000248978,ENSG00000254212,ENSG00000203413,ENSG00000253655
chr8	83869467	83869701	8:83869467-83869701	ENSG00000253503,ENSG00000253836,ENSG00000253581,ENSG00000254189,ENSG00000253423,ENSG00000253898,ENSG00000254202,ENSG00000254195,ENSG00000253362,ENSG00000184672,ENSG00000206701,ENSG00000253137,ENSG00000248978,ENSG00000254212,ENSG00000203413,ENSG00000253655
chr8	85106675	85107999	8:85106675-85107999	ENSG00000254195,ENSG00000253362,ENSG00000184672,ENSG00000206701,ENSG00000253137,ENSG00000248978,ENSG00000254212,ENSG00000203413,ENSG00000253655,ENSG00000253283,ENSG00000133739,ENSG00000133742,ENSG00000276006,ENSG00000275928,ENSG00000276540,ENSG00000276998,ENSG00000270416
chr8	85120360	85120591	8:85120360-85120591	ENSG00000184672,ENSG00000206701,ENSG00000253137,ENSG00000248978,ENSG00000254212,ENSG00000203413,ENSG00000253655,ENSG00000253283,ENSG00000133739,ENSG00000271381
chr8	85147413	85147685	8:85147413-85147685	ENSG00000184672,ENSG00000206701,ENSG00000253137,ENSG00000248978,ENSG00000254212,ENSG00000203413,ENSG00000253655,ENSG00000253283,ENSG00000133742,ENSG00000276006,ENSG00000275928,ENSG00000276540,ENSG00000276998,ENSG00000270416
chr8	85153401	85154213	8:85153401-85154213	ENSG00000184672,ENSG00000206701,ENSG00000253137,ENSG00000248978,ENSG00000254212,ENSG00000203413,ENSG00000253655,ENSG00000253283,ENSG00000133742,ENSG00000270971,ENSG00000276006,ENSG00000275928,ENSG00000276540,ENSG00000276998,ENSG00000270416,ENSG00000277422
chr8	85171733	85172183	8:85171733-85172183	ENSG00000206701,ENSG00000253137,ENSG00000248978,ENSG00000254212,ENSG00000203413,ENSG00000253655,ENSG00000253283,ENSG00000260493,ENSG00000133740,ENSG00000254208
chr8	85176815	85178207	8:85176815-85178207	ENSG00000184672,ENSG00000206701,ENSG00000253137,ENSG00000248978,ENSG00000254212,ENSG00000203413,ENSG00000253655,ENSG00000253283,ENSG00000260493,ENSG00000133740,ENSG00000254208,ENSG00000176731,ENSG00000185015,ENSG00000276006,ENSG00000275928,ENSG00000276540,ENSG00000276998,ENSG00000270416
chr8	85187310	85188047	8:85187310-85188047	ENSG00000184672,ENSG00000206701,ENSG00000253137,ENSG00000248978,ENSG00000254212,ENSG00000203413,ENSG00000253655,ENSG00000260493,ENSG00000133740,ENSG00000254208,ENSG00000270971
chr8	85200439	85201087	8:85200439-85201087	ENSG00000184672,ENSG00000206701,ENSG00000253137,ENSG00000248978,ENSG00000254212,ENSG00000203413,ENSG00000253655,ENSG00000133740,ENSG00000176731
chr8	85219949	85221062	8:85219949-85221062	ENSG00000184672,ENSG00000206701,ENSG00000253137,ENSG00000248978,ENSG00000254212,ENSG00000260493,ENSG00000254208,ENSG00000176731,ENSG00000185015,ENSG00000258256,ENSG00000257962,ENSG00000133742
chr8	85245233	85246278	8:85245233-85246278	ENSG00000184672,ENSG00000206701,ENSG00000253137,ENSG00000248978,ENSG00000254212,ENSG00000203413,ENSG00000253655,ENSG00000253283,ENSG00000176731,ENSG00000185015,ENSG00000258256,ENSG00000257962,ENSG00000133742,ENSG00000270971,ENSG00000276006,ENSG00000275928,ENSG00000276540,ENSG00000276998,ENSG00000270416
chr8	85276694	85276927	8:85276694-85276927	ENSG00000206701,ENSG00000253137,ENSG00000254212,ENSG00000203413,ENSG00000133742
chr8	85290066	85290559	8:85290066-85290559	ENSG00000184672,ENSG00000206701,ENSG00000253137,ENSG00000248978,ENSG00000254212,ENSG00000203413,ENSG00000253655,ENSG00000253283,ENSG00000176731,ENSG00000185015,ENSG00000133742,ENSG00000164879,ENSG00000276006,ENSG00000275928,ENSG00000276540,ENSG00000276998,ENSG00000270416
chr8	85297367	85297814	8:85297367-85297814	ENSG00000184672,ENSG00000206701,ENSG00000253137,ENSG00000248978,ENSG00000254212,ENSG00000203413,ENSG00000253655,ENSG00000253283,ENSG00000133742,ENSG00000164879,ENSG00000270971,ENSG00000276006,ENSG00000275928,ENSG00000276540,ENSG00000276998,ENSG00000274343,ENSG00000270416,ENSG00000277422,ENSG00000253154
chr8	85451655	85451988	8:85451655-85451988	ENSG00000206701,ENSG00000133742,ENSG00000164879,ENSG00000253549,ENSG00000104267,ENSG00000253680,ENSG00000205176,ENSG00000276006,ENSG00000275928,ENSG00000276540,ENSG00000276998,ENSG00000277422,ENSG00000253154,ENSG00000285768,ENSG00000227753
chr8	85463261	85464388	8:85463261-85464388	ENSG00000133742,ENSG00000164879,ENSG00000253549,ENSG00000104267,ENSG00000253680,ENSG00000270971,ENSG00000205176,ENSG00000277422,ENSG00000253154,ENSG00000285768
chr8	85495322	85495714	8:85495322-85495714	ENSG00000253137,ENSG00000248978,ENSG00000254212,ENSG00000253655,ENSG00000133742,ENSG00000164879,ENSG00000254380,ENSG00000253680,ENSG00000270971,ENSG00000273567,ENSG00000205176,ENSG00000276006,ENSG00000275928,ENSG00000276540,ENSG00000271381,ENSG00000276998,ENSG00000270416,ENSG00000277422,ENSG00000253154,ENSG00000285768
chr8	85501177	85501451	8:85501177-85501451	ENSG00000184672,ENSG00000206701,ENSG00000253137,ENSG00000248978,ENSG00000254212,ENSG00000203413,ENSG00000253655,ENSG00000133742,ENSG00000164879,ENSG00000254380,ENSG00000253680,ENSG00000270971,ENSG00000205176,ENSG00000276006,ENSG00000275928,ENSG00000276540,ENSG00000276998,ENSG00000274343,ENSG00000270416,ENSG00000277422,ENSG00000253154,ENSG00000285768,ENSG00000254115
chr8	85502104	85502458	8:85502104-85502458	ENSG00000254380,ENSG00000253680,ENSG00000270971,ENSG00000205176,ENSG00000274343,ENSG00000277422,ENSG00000253154,ENSG00000285768
chr8	85507682	85508086	8:85507682-85508086	ENSG00000206701,ENSG00000133742,ENSG00000164879,ENSG00000254380,ENSG00000253680,ENSG00000273567,ENSG00000205176,ENSG00000276006,ENSG00000275928,ENSG00000276540,ENSG00000276998,ENSG00000270416,ENSG00000277422,ENSG00000253154,ENSG00000285768
chr8	85513456	85514132	8:85513456-85514132	ENSG00000254195,ENSG00000253362,ENSG00000184672,ENSG00000206701,ENSG00000253137,ENSG00000248978,ENSG00000254212,ENSG00000203413,ENSG00000253655,ENSG00000133742,ENSG00000164879,ENSG00000253549,ENSG00000104267,ENSG00000254380,ENSG00000253680,ENSG00000270971,ENSG00000205176,ENSG00000276006,ENSG00000275928,ENSG00000276540,ENSG00000276998,ENSG00000270416,ENSG00000277422,ENSG00000253154,ENSG00000285768,ENSG00000254115,ENSG00000253778
chr8	85642994	85643862	8:85642994-85643862	-
chr8	85648649	85649131	8:85648649-85649131	-
chr8	85655295	85655778	8:85655295-85655778	-
chr8	85656072	85656733	8:85656072-85656733	-
chr8	85661844	85662191	8:85661844-85662191	-
chr8	85662391	85663910	8:85662391-85663910	-
chr8	85714308	85715803	8:85714308-85715803	-
chr8	85735221	85735981	8:85735221-85735981	-
chr8	85736341	85737103	8:85736341-85737103	-
chr8	85745983	85746790	8:85745983-85746790	-
chr8	85764472	85764987	8:85764472-85764987	-
chr8	85775808	85776157	8:85775808-85776157	-
chr8	85776409	85777259	8:85776409-85777259	-
chr8	85784406	85784810	8:85784406-85784810	-
chr8	85790693	85791257	8:85790693-85791257	-
chr8	85791858	85792422	8:85791858-85792422	-
chr8	85803068	85803647	8:85803068-85803647	-
chr8	85803901	85804843	8:85803901-85804843	-
chr8	85816347	85816806	8:85816347-85816806	-
chr8	85820986	85821353	8:85820986-85821353	-
chr8	85827087	85828620	8:85827087-85828620	-
chr8	85973313	85973624	8:85973313-85973624	ENSG00000248978,ENSG00000203413,ENSG00000133742,ENSG00000164879,ENSG00000253549,ENSG00000104267,ENSG00000253680,ENSG00000270971,ENSG00000273567,ENSG00000205176,ENSG00000276006,ENSG00000275928,ENSG00000276540,ENSG00000276998,ENSG00000274343,ENSG00000270416,ENSG00000277422,ENSG00000253154,ENSG00000285768,ENSG00000287927,ENSG00000147614,ENSG00000227753
chr8	86033316	86033639	8:86033316-86033639	ENSG00000253137,ENSG00000248978,ENSG00000203413,ENSG00000253655,ENSG00000133742,ENSG00000164879,ENSG00000253680,ENSG00000270971,ENSG00000205176,ENSG00000276006,ENSG00000275928,ENSG00000276540,ENSG00000276998,ENSG00000270416,ENSG00000277422,ENSG00000253154,ENSG00000285768,ENSG00000147614,ENSG00000227753,ENSG00000243761
chr8	86039699	86039950	8:86039699-86039950	ENSG00000164879,ENSG00000277422,ENSG00000253154,ENSG00000285768,ENSG00000147614,ENSG00000227753,ENSG00000243761
chr8	86088471	86088826	8:86088471-86088826	ENSG00000164879,ENSG00000270971,ENSG00000276006,ENSG00000275928,ENSG00000276540,ENSG00000276998,ENSG00000270416,ENSG00000277436,ENSG00000277422,ENSG00000253154,ENSG00000147614,ENSG00000243761,ENSG00000147613
chr8	86125064	86125518	8:86125064-86125518	ENSG00000248978,ENSG00000254212,ENSG00000276006,ENSG00000275928,ENSG00000276540,ENSG00000276998,ENSG00000270416,ENSG00000277422,ENSG00000253154,ENSG00000285768,ENSG00000147614,ENSG00000253675,ENSG00000253699,ENSG00000164893,ENSG00000253778,ENSG00000253568
chr8	86160168	86160449	8:86160168-86160449	ENSG00000276006,ENSG00000275928,ENSG00000276540,ENSG00000276998,ENSG00000270416,ENSG00000253675,ENSG00000253699,ENSG00000164893
chr8	86160987	86161277	8:86160987-86161277	ENSG00000276006,ENSG00000275928,ENSG00000276540,ENSG00000276998,ENSG00000270416,ENSG00000253675,ENSG00000253699,ENSG00000164893
chr8	86342135	86343510	8:86342135-86343510	ENSG00000276006,ENSG00000275928,ENSG00000276540,ENSG00000276998,ENSG00000270416,ENSG00000253699,ENSG00000164893,ENSG00000254231,ENSG00000123124
chr8	86344296	86344661	8:86344296-86344661	ENSG00000164893,ENSG00000254231,ENSG00000123124
chr8	86355140	86355910	8:86355140-86355910	ENSG00000276006,ENSG00000275928,ENSG00000276540,ENSG00000271381,ENSG00000276998,ENSG00000270416,ENSG00000285768,ENSG00000147614,ENSG00000253699,ENSG00000164893,ENSG00000254231,ENSG00000123124
chr8	86356631	86357089	8:86356631-86357089	ENSG00000271381,ENSG00000147614,ENSG00000253699,ENSG00000164893,ENSG00000254231,ENSG00000123124
chr8	86472326	86473056	8:86472326-86473056	ENSG00000276006,ENSG00000275928,ENSG00000276540,ENSG00000276998,ENSG00000270416,ENSG00000123124,ENSG00000176623,ENSG00000250569,ENSG00000254088,ENSG00000170289,ENSG00000254115,ENSG00000253778,ENSG00000253568,ENSG00000176571
chr8	86508008	86509067	8:86508008-86509067	ENSG00000176623,ENSG00000250569,ENSG00000254088,ENSG00000085719,ENSG00000254115
chr8	86514070	86515049	8:86514070-86515049	ENSG00000276006,ENSG00000275928,ENSG00000276540,ENSG00000271381,ENSG00000276998,ENSG00000270416,ENSG00000176623,ENSG00000250569,ENSG00000254088,ENSG00000085719,ENSG00000170289,ENSG00000254115,ENSG00000253568
chr8	86523198	86523838	8:86523198-86523838	ENSG00000276006,ENSG00000275928,ENSG00000276540,ENSG00000276998,ENSG00000270416,ENSG00000176623,ENSG00000250569,ENSG00000254088,ENSG00000085719,ENSG00000170289,ENSG00000253292,ENSG00000254115,ENSG00000253778,ENSG00000253568
chr8	86609313	86609558	8:86609313-86609558	ENSG00000276006,ENSG00000275928,ENSG00000276540,ENSG00000276998,ENSG00000270416,ENSG00000170289,ENSG00000253292,ENSG00000205333,ENSG00000233915,ENSG00000254115,ENSG00000253778,ENSG00000253568,ENSG00000176571,ENSG00000253401,ENSG00000176566
chr8	86618859	86619240	8:86618859-86619240	ENSG00000270971,ENSG00000273567,ENSG00000276006,ENSG00000275928,ENSG00000276540,ENSG00000276998,ENSG00000270416,ENSG00000170289,ENSG00000253292,ENSG00000205333,ENSG00000233915,ENSG00000254115,ENSG00000253778,ENSG00000253568,ENSG00000176571,ENSG00000253500,ENSG00000253401,ENSG00000251563,ENSG00000254376,ENSG00000273978,ENSG00000253171
chr8	88283336	88283549	8:88283336-88283549	ENSG00000170289,ENSG00000205333,ENSG00000233915,ENSG00000254115,ENSG00000253778,ENSG00000253568,ENSG00000176571,ENSG00000253500,ENSG00000253401,ENSG00000251563,ENSG00000254376,ENSG00000273978,ENSG00000176566,ENSG00000253171,ENSG00000156103,ENSG00000253553,ENSG00000251904,ENSG00000250962,ENSG00000271156,ENSG00000286984
chr8	88685997	88686211	8:88685997-88686211	-
chr8	89071771	89072100	8:89071771-89072100	ENSG00000254115,ENSG00000253778,ENSG00000253568,ENSG00000176571,ENSG00000253500,ENSG00000253401,ENSG00000251563,ENSG00000254376,ENSG00000273978,ENSG00000176566,ENSG00000253171,ENSG00000156103,ENSG00000253553,ENSG00000251904,ENSG00000250962,ENSG00000271156,ENSG00000286984
chr8	89216291	89216723	8:89216291-89216723	ENSG00000253778,ENSG00000253568,ENSG00000176571,ENSG00000253500,ENSG00000253401,ENSG00000251563,ENSG00000254376,ENSG00000273978,ENSG00000176566,ENSG00000253171,ENSG00000156103,ENSG00000253553,ENSG00000251904,ENSG00000250962,ENSG00000271156,ENSG00000286984
chr8	89218449	89218938	8:89218449-89218938	ENSG00000253778,ENSG00000253568,ENSG00000176571,ENSG00000253500,ENSG00000253401,ENSG00000251563,ENSG00000254376,ENSG00000273978,ENSG00000176566,ENSG00000253171,ENSG00000156103,ENSG00000253553,ENSG00000251904,ENSG00000250962,ENSG00000271156,ENSG00000286984
chr8	89233348	89233931	8:89233348-89233931	ENSG00000253778,ENSG00000253568,ENSG00000176571,ENSG00000253500,ENSG00000253401,ENSG00000251563,ENSG00000254376,ENSG00000273978,ENSG00000176566,ENSG00000253171,ENSG00000156103,ENSG00000253553,ENSG00000251904,ENSG00000250962,ENSG00000271156,ENSG00000286984,ENSG00000253621
chr8	89241258	89241867	8:89241258-89241867	ENSG00000253568,ENSG00000176571,ENSG00000253500,ENSG00000253401,ENSG00000251563,ENSG00000254376,ENSG00000273978,ENSG00000176566,ENSG00000253171,ENSG00000156103,ENSG00000253553,ENSG00000251904,ENSG00000250962,ENSG00000271156,ENSG00000286984,ENSG00000253621
chr8	89243480	89244057	8:89243480-89244057	ENSG00000253568,ENSG00000176571,ENSG00000253500,ENSG00000253401,ENSG00000251563,ENSG00000254376,ENSG00000273978,ENSG00000176566,ENSG00000253171,ENSG00000156103,ENSG00000253553,ENSG00000251904,ENSG00000250962,ENSG00000271156,ENSG00000286984,ENSG00000253621
chr8	89253228	89254389	8:89253228-89254389	ENSG00000253778,ENSG00000176571,ENSG00000253500,ENSG00000253401,ENSG00000251563,ENSG00000254376,ENSG00000273978,ENSG00000176566,ENSG00000253171,ENSG00000156103,ENSG00000253553,ENSG00000251904,ENSG00000250962,ENSG00000271156,ENSG00000286984,ENSG00000253621,ENSG00000253525
chr8	89289860	89290138	8:89289860-89290138	ENSG00000176571,ENSG00000253500,ENSG00000253401,ENSG00000251563,ENSG00000176566,ENSG00000253171,ENSG00000251904,ENSG00000250962,ENSG00000271156,ENSG00000286984
chr8	89294152	89294495	8:89294152-89294495	ENSG00000253401,ENSG00000254376,ENSG00000273978,ENSG00000176566,ENSG00000253171,ENSG00000251904,ENSG00000250962,ENSG00000271156,ENSG00000286984
chr8	89302250	89302527	8:89302250-89302527	ENSG00000251563,ENSG00000273978,ENSG00000271156
chr8	89367841	89368052	8:89367841-89368052	ENSG00000253500,ENSG00000253401,ENSG00000251563,ENSG00000254376,ENSG00000273978,ENSG00000176566,ENSG00000251904,ENSG00000250962,ENSG00000271156,ENSG00000286984
chr8	89412630	89412993	8:89412630-89412993	ENSG00000248231
chr8	89413223	89413511	8:89413223-89413511	ENSG00000248231
chr8	89494506	89494888	8:89494506-89494888	-
chr8	89535745	89535986	8:89535745-89535986	ENSG00000253500,ENSG00000254376,ENSG00000176566,ENSG00000253553,ENSG00000266194
chr8	89601166	89601377	8:89601166-89601377	-
chr8	89603482	89603689	8:89603482-89603689	ENSG00000254376
chr8	89613193	89613423	8:89613193-89613423	ENSG00000254376,ENSG00000251136
chr8	89632382	89632672	8:89632382-89632672	ENSG00000251563,ENSG00000253171
chr8	89689304	89689615	8:89689304-89689615	ENSG00000176571,ENSG00000253500,ENSG00000253401,ENSG00000251563,ENSG00000176566,ENSG00000156103,ENSG00000253553,ENSG00000251904,ENSG00000271156
chr8	89698647	89698941	8:89698647-89698941	ENSG00000253401
chr8	89704278	89704554	8:89704278-89704554	-
chr8	89718183	89718645	8:89718183-89718645	ENSG00000251136
chr8	89725886	89726204	8:89725886-89726204	ENSG00000251136
chr8	89729054	89729597	8:89729054-89729597	ENSG00000251136,ENSG00000104312
chr8	89735819	89736055	8:89735819-89736055	-
chr8	89737075	89737480	8:89737075-89737480	-
chr8	89739596	89739801	8:89739596-89739801	-
chr8	89756922	89758421	8:89756922-89758421	ENSG00000251136,ENSG00000104312
chr8	89765804	89766343	8:89765804-89766343	ENSG00000251136,ENSG00000104312,ENSG00000266194
chr8	89781833	89782630	8:89781833-89782630	ENSG00000251136,ENSG00000104312,ENSG00000253394
chr8	89790115	89790693	8:89790115-89790693	ENSG00000104312
chr8	89797006	89797365	8:89797006-89797365	-
chr8	89805273	89805556	8:89805273-89805556	ENSG00000253349,ENSG00000275103
chr8	89815180	89815396	8:89815180-89815396	ENSG00000253349,ENSG00000275103
chr8	89824735	89824976	8:89824735-89824976	ENSG00000253349,ENSG00000275103
chr8	89834488	89834773	8:89834488-89834773	ENSG00000253349,ENSG00000275103
chr8	89836955	89837243	8:89836955-89837243	ENSG00000275103
chr8	89848158	89848798	8:89848158-89848798	ENSG00000104320
chr8	89856051	89856249	8:89856051-89856249	-
chr8	89887345	89887886	8:89887345-89887886	ENSG00000207359,ENSG00000164823
chr8	89893542	89893824	8:89893542-89893824	ENSG00000207359,ENSG00000164823
chr8	89901787	89903039	8:89901787-89903039	ENSG00000207359,ENSG00000164823,ENSG00000104320
chr8	89923634	89923853	8:89923634-89923853	-
chr8	89934540	89934784	8:89934540-89934784	ENSG00000104320
chr8	89974579	89975209	8:89974579-89975209	ENSG00000104320
chr8	89983615	89984821	8:89983615-89984821	ENSG00000207359,ENSG00000164823,ENSG00000104320,ENSG00000104325
chr8	89993490	89994118	8:89993490-89994118	-
chr8	89995254	89995915	8:89995254-89995915	ENSG00000104320,ENSG00000104325
chr8	90000693	90002129	8:90000693-90002129	ENSG00000104320,ENSG00000104325
chr8	90005681	90006097	8:90005681-90006097	ENSG00000104325
chr8	90082670	90082891	8:90082670-90082891	ENSG00000104327,ENSG00000253394
chr8	90097673	90097927	8:90097673-90097927	ENSG00000104327,ENSG00000253394
chr8	90467119	90468153	8:90467119-90468153	ENSG00000253394,ENSG00000199354,ENSG00000253799,ENSG00000254182,ENSG00000254251,ENSG00000214954,ENSG00000253525,ENSG00000266194,ENSG00000147606,ENSG00000253118
chr8	90478944	90479627	8:90478944-90479627	ENSG00000253394,ENSG00000199354,ENSG00000254182,ENSG00000254251
chr8	90501254	90501731	8:90501254-90501731	ENSG00000253394,ENSG00000199354
chr8	90504433	90504682	8:90504433-90504682	ENSG00000199354
chr8	90553869	90554510	8:90553869-90554510	ENSG00000253394,ENSG00000199354,ENSG00000253799,ENSG00000254182,ENSG00000254251,ENSG00000253525
chr8	90565415	90565735	8:90565415-90565735	ENSG00000253799
chr8	90571094	90571490	8:90571094-90571490	ENSG00000104325,ENSG00000253394,ENSG00000199354,ENSG00000253799,ENSG00000254182,ENSG00000254251
chr8	90581860	90582484	8:90581860-90582484	ENSG00000253799,ENSG00000254182
chr8	90627535	90628457	8:90627535-90628457	ENSG00000254180,ENSG00000253394,ENSG00000253799,ENSG00000180694,ENSG00000246792,ENSG00000254182,ENSG00000254251,ENSG00000214954,ENSG00000253525,ENSG00000266194,ENSG00000147606
chr8	90644798	90646581	8:90644798-90646581	ENSG00000253799,ENSG00000180694,ENSG00000246792,ENSG00000254182
chr8	90750709	90751067	8:90750709-90751067	ENSG00000254182,ENSG00000254251,ENSG00000253525
chr8	90885001	90885232	8:90885001-90885232	ENSG00000254182,ENSG00000254251,ENSG00000253525
chr8	90948364	90948606	8:90948364-90948606	ENSG00000254182,ENSG00000123119,ENSG00000254251,ENSG00000253525,ENSG00000266194,ENSG00000147606
chr8	90974211	90974421	8:90974211-90974421	ENSG00000254182,ENSG00000253358,ENSG00000214954,ENSG00000253525,ENSG00000266194,ENSG00000147606
chr8	90984383	90985799	8:90984383-90985799	ENSG00000254251,ENSG00000253250,ENSG00000253358,ENSG00000253738,ENSG00000155100,ENSG00000214954,ENSG00000253525,ENSG00000266194,ENSG00000147606,ENSG00000079102,ENSG00000253576,ENSG00000233778,ENSG00000253634
chr8	90991255	90991574	8:90991255-90991574	ENSG00000253250,ENSG00000253358,ENSG00000214954,ENSG00000253525,ENSG00000266194,ENSG00000147606
chr8	90999276	90999596	8:90999276-90999596	ENSG00000253250,ENSG00000253358,ENSG00000214954,ENSG00000253525,ENSG00000266194,ENSG00000147606
chr8	91033416	91033942	8:91033416-91033942	ENSG00000155099,ENSG00000253358,ENSG00000254219,ENSG00000214954,ENSG00000253525
chr8	91040150	91041618	8:91040150-91041618	ENSG00000155099,ENSG00000253358,ENSG00000254219,ENSG00000214954,ENSG00000253525,ENSG00000266194,ENSG00000147606
chr8	91048118	91048966	8:91048118-91048966	ENSG00000155099,ENSG00000253358,ENSG00000254219,ENSG00000214954,ENSG00000253525
chr8	91069654	91070709	8:91069654-91070709	ENSG00000155099,ENSG00000253358,ENSG00000254219,ENSG00000253738,ENSG00000155100,ENSG00000214954,ENSG00000253525,ENSG00000266194,ENSG00000147606,ENSG00000233778,ENSG00000253634
chr8	91076535	91077016	8:91076535-91077016	ENSG00000253358,ENSG00000253738,ENSG00000155100,ENSG00000214954,ENSG00000253525,ENSG00000266194,ENSG00000147606
chr8	91527502	91527913	8:91527502-91527913	ENSG00000253525,ENSG00000266194,ENSG00000147606,ENSG00000253901,ENSG00000200151,ENSG00000271202,ENSG00000229182,ENSG00000079102,ENSG00000253576,ENSG00000233778,ENSG00000253118,ENSG00000253749,ENSG00000253634,ENSG00000253177,ENSG00000288005,ENSG00000248858,ENSG00000254020,ENSG00000222416
chr8	91559053	91559270	8:91559053-91559270	ENSG00000266194,ENSG00000147606,ENSG00000253901,ENSG00000200151,ENSG00000271202,ENSG00000229182,ENSG00000079102,ENSG00000253576,ENSG00000233778,ENSG00000253118,ENSG00000253682,ENSG00000253749,ENSG00000253634,ENSG00000253177,ENSG00000288005,ENSG00000248858,ENSG00000254020,ENSG00000253577,ENSG00000279847,ENSG00000222416
chr8	91868622	91868821	8:91868622-91868821	ENSG00000253901,ENSG00000271202,ENSG00000229182,ENSG00000079102,ENSG00000253576,ENSG00000233778,ENSG00000253118,ENSG00000253682,ENSG00000253749,ENSG00000253634,ENSG00000253177,ENSG00000288005,ENSG00000248858,ENSG00000254020,ENSG00000253577,ENSG00000253197
chr8	92964920	92966347	8:92964920-92966347	ENSG00000079102,ENSG00000253576,ENSG00000233778,ENSG00000253118,ENSG00000253682,ENSG00000253749,ENSG00000253634,ENSG00000253177,ENSG00000288005,ENSG00000248858,ENSG00000254020,ENSG00000253577,ENSG00000253197,ENSG00000205133,ENSG00000251347,ENSG00000277063,ENSG00000279847
chr8	93006495	93006863	8:93006495-93006863	ENSG00000079102,ENSG00000253576,ENSG00000233778,ENSG00000253118,ENSG00000253682,ENSG00000253749,ENSG00000253634,ENSG00000253177,ENSG00000288005,ENSG00000248858,ENSG00000254020,ENSG00000253577,ENSG00000253197,ENSG00000277063,ENSG00000279847
chr8	93241214	93241507	8:93241214-93241507	ENSG00000079102,ENSG00000253118,ENSG00000253682,ENSG00000253634,ENSG00000253177,ENSG00000288005,ENSG00000248858,ENSG00000254020,ENSG00000253577,ENSG00000253197,ENSG00000279847,ENSG00000246662,ENSG00000253960,ENSG00000268080,ENSG00000254089,ENSG00000222416
chr8	93320645	93321073	8:93320645-93321073	ENSG00000271202,ENSG00000229182,ENSG00000079102,ENSG00000253576,ENSG00000233778,ENSG00000253118,ENSG00000253682,ENSG00000253749,ENSG00000253634,ENSG00000253177,ENSG00000288005,ENSG00000248858,ENSG00000254020,ENSG00000253577,ENSG00000253197,ENSG00000277063,ENSG00000279847,ENSG00000246662,ENSG00000253960,ENSG00000268080,ENSG00000254089,ENSG00000222416,ENSG00000253781
chr8	93358960	93359236	8:93358960-93359236	ENSG00000271202,ENSG00000229182,ENSG00000079102,ENSG00000253576,ENSG00000233778,ENSG00000253118,ENSG00000253682,ENSG00000253749,ENSG00000253634,ENSG00000253177,ENSG00000288005,ENSG00000248858,ENSG00000254020,ENSG00000253577,ENSG00000253197,ENSG00000277063,ENSG00000279847,ENSG00000253960,ENSG00000268080,ENSG00000254089,ENSG00000222416,ENSG00000253781
chr8	93693838	93694333	8:93693838-93694333	ENSG00000246662,ENSG00000253781,ENSG00000188343,ENSG00000271971,ENSG00000253854,ENSG00000253722
chr8	93700144	93700946	8:93700144-93700946	ENSG00000246662,ENSG00000188343,ENSG00000271971,ENSG00000253854,ENSG00000253722
chr8	93721973	93722232	8:93721973-93722232	ENSG00000188343,ENSG00000271971,ENSG00000253854,ENSG00000253722
chr8	93740450	93741395	8:93740450-93741395	ENSG00000188343,ENSG00000271971,ENSG00000253854,ENSG00000183808,ENSG00000253722,ENSG00000279331,ENSG00000253848,ENSG00000164953
chr8	93754386	93755334	8:93754386-93755334	ENSG00000183808,ENSG00000253722,ENSG00000279331,ENSG00000253848,ENSG00000164953
chr8	93822224	93822745	8:93822224-93822745	ENSG00000253781,ENSG00000253722,ENSG00000254057,ENSG00000254387,ENSG00000240509
chr8	93833914	93834281	8:93833914-93834281	ENSG00000254057,ENSG00000254387
chr8	93904271	93904521	8:93904271-93904521	ENSG00000253781,ENSG00000254057,ENSG00000254387,ENSG00000164951,ENSG00000264448,ENSG00000284288
chr8	93916220	93917865	8:93916220-93917865	ENSG00000254057,ENSG00000254387,ENSG00000164951,ENSG00000264448,ENSG00000284288
chr8	93923199	93923596	8:93923199-93923596	ENSG00000254057,ENSG00000254387,ENSG00000164951,ENSG00000264448,ENSG00000284288
chr8	93935836	93936571	8:93935836-93936571	ENSG00000079102,ENSG00000288005,ENSG00000253197,ENSG00000253722,ENSG00000254057,ENSG00000254387,ENSG00000164951,ENSG00000264448,ENSG00000284288,ENSG00000251234,ENSG00000240509
chr8	93960911	93961574	8:93960911-93961574	ENSG00000253781,ENSG00000254057,ENSG00000254387,ENSG00000240509
chr8	93969187	93969817	8:93969187-93969817	ENSG00000253682,ENSG00000288005,ENSG00000248858,ENSG00000254020,ENSG00000253577,ENSG00000246662,ENSG00000253781,ENSG00000188343,ENSG00000253722,ENSG00000254057,ENSG00000254387,ENSG00000240509,ENSG00000275386
chr8	93975074	93975533	8:93975074-93975533	ENSG00000253682,ENSG00000248858,ENSG00000253781,ENSG00000254057,ENSG00000254387,ENSG00000275386
chr8	93985566	93986204	8:93985566-93986204	ENSG00000253781,ENSG00000244217
chr8	93991148	93992003	8:93991148-93992003	ENSG00000253576,ENSG00000233778,ENSG00000253118,ENSG00000253682,ENSG00000253749,ENSG00000253634,ENSG00000288005,ENSG00000248858,ENSG00000253577,ENSG00000253197,ENSG00000279847,ENSG00000222416,ENSG00000253781,ENSG00000253722,ENSG00000254057,ENSG00000254387,ENSG00000253585,ENSG00000079112,ENSG00000249510,ENSG00000244217
chr8	94009025	94009631	8:94009025-94009631	ENSG00000233778,ENSG00000253682,ENSG00000253749,ENSG00000253634,ENSG00000288005,ENSG00000248858,ENSG00000253577,ENSG00000222416,ENSG00000253781,ENSG00000253585,ENSG00000079112,ENSG00000249510,ENSG00000244217
chr8	94025168	94025668	8:94025168-94025668	ENSG00000253781,ENSG00000253585,ENSG00000249510
chr8	94065687	94065919	8:94065687-94065919	ENSG00000253585,ENSG00000249510
chr8	94079878	94080142	8:94079878-94080142	ENSG00000253118,ENSG00000253577,ENSG00000253781,ENSG00000253585,ENSG00000079112,ENSG00000249510,ENSG00000244217
chr8	94119701	94120659	8:94119701-94120659	ENSG00000079102,ENSG00000253576,ENSG00000253682,ENSG00000253749,ENSG00000253634,ENSG00000253177,ENSG00000288005,ENSG00000248858,ENSG00000254020,ENSG00000253577,ENSG00000253197,ENSG00000279847,ENSG00000222416,ENSG00000253781,ENSG00000253585,ENSG00000079112,ENSG00000249510,ENSG00000244217
chr8	94234525	94234885	8:94234525-94234885	ENSG00000079112,ENSG00000249510
chr8	94261749	94262690	8:94261749-94262690	ENSG00000079112,ENSG00000249510,ENSG00000164949,ENSG00000244217
chr8	94364836	94365057	8:94364836-94365057	ENSG00000244217
chr8	94419817	94420491	8:94419817-94420491	ENSG00000253682,ENSG00000248858,ENSG00000254020,ENSG00000253577,ENSG00000253197,ENSG00000253781,ENSG00000249510,ENSG00000244217,ENSG00000265817,ENSG00000164944,ENSG00000254315,ENSG00000241003
chr8	94436612	94437442	8:94436612-94437442	ENSG00000265817,ENSG00000254315
chr8	94440592	94441174	8:94440592-94441174	ENSG00000265817
chr8	94456286	94456687	8:94456286-94456687	ENSG00000254315
chr8	94474680	94475609	8:94474680-94475609	ENSG00000197275,ENSG00000164944,ENSG00000254315
chr8	94553142	94554403	8:94553142-94554403	ENSG00000164944,ENSG00000254315,ENSG00000253704,ENSG00000253175
chr8	94574093	94574374	8:94574093-94574374	ENSG00000164944,ENSG00000254315,ENSG00000253175,ENSG00000274701,ENSG00000241003
chr8	94592236	94592732	8:94592236-94592732	ENSG00000254190,ENSG00000254283,ENSG00000274701,ENSG00000241003
chr8	94623454	94623756	8:94623454-94623756	ENSG00000261437,ENSG00000104413,ENSG00000274701,ENSG00000241003
chr8	94639288	94639502	8:94639288-94639502	ENSG00000261437,ENSG00000104413,ENSG00000274701,ENSG00000241003
chr8	94640248	94640666	8:94640248-94640666	ENSG00000261437,ENSG00000104413,ENSG00000274701,ENSG00000241003
chr8	94642204	94642764	8:94642204-94642764	ENSG00000261437,ENSG00000104413,ENSG00000274701,ENSG00000241003
chr8	94713363	94713624	8:94713363-94713624	ENSG00000104413,ENSG00000274701,ENSG00000241003,ENSG00000253429,ENSG00000199701,ENSG00000156162
chr8	94719466	94720320	8:94719466-94720320	ENSG00000274701,ENSG00000241003,ENSG00000253429,ENSG00000199701,ENSG00000156162,ENSG00000254307
chr8	94812070	94812295	8:94812070-94812295	ENSG00000254307,ENSG00000164941
chr8	94813379	94813891	8:94813379-94813891	ENSG00000254307,ENSG00000164941,ENSG00000272509
chr8	94822424	94823779	8:94822424-94823779	ENSG00000254307,ENSG00000164941,ENSG00000175305,ENSG00000272509,ENSG00000243979
chr8	94833543	94833855	8:94833543-94833855	ENSG00000254307,ENSG00000164941,ENSG00000272509,ENSG00000243979
chr8	94895024	94896775	8:94895024-94896775	ENSG00000254307,ENSG00000164941,ENSG00000175305,ENSG00000272509,ENSG00000243979,ENSG00000156170
chr8	94905176	94905867	8:94905176-94905867	ENSG00000254307,ENSG00000164941,ENSG00000175305,ENSG00000272509,ENSG00000243979,ENSG00000156170,ENSG00000287322
chr8	94928795	94929248	8:94928795-94929248	ENSG00000254307,ENSG00000272509,ENSG00000164938,ENSG00000253528,ENSG00000287322
chr8	94947050	94947432	8:94947050-94947432	ENSG00000164938,ENSG00000253878
chr8	94948432	94949932	8:94948432-94949932	ENSG00000175305,ENSG00000272509,ENSG00000243979,ENSG00000156170,ENSG00000164938,ENSG00000253878,ENSG00000253528,ENSG00000287322
chr8	94960116	94960957	8:94960116-94960957	ENSG00000156170,ENSG00000164938,ENSG00000253878,ENSG00000253528
chr8	94963743	94964168	8:94963743-94964168	ENSG00000156170,ENSG00000164938,ENSG00000253878,ENSG00000253528
chr8	95024506	95025441	8:95024506-95025441	ENSG00000254307,ENSG00000164941,ENSG00000175305,ENSG00000272509,ENSG00000243979,ENSG00000156170,ENSG00000164938,ENSG00000253878,ENSG00000253528,ENSG00000287322
chr8	95056703	95057314	8:95056703-95057314	ENSG00000287322,ENSG00000200525,ENSG00000245080,ENSG00000254248,ENSG00000284147,ENSG00000283522
chr8	95073187	95073420	8:95073187-95073420	ENSG00000287322,ENSG00000245080,ENSG00000254248,ENSG00000284147,ENSG00000283522
chr8	95100195	95101030	8:95100195-95101030	ENSG00000156170,ENSG00000287322,ENSG00000200525,ENSG00000245080,ENSG00000254248,ENSG00000284147,ENSG00000283522,ENSG00000175895,ENSG00000253945
chr8	95112370	95112724	8:95112370-95112724	ENSG00000254248
chr8	95133403	95134911	8:95133403-95134911	ENSG00000287322,ENSG00000245080,ENSG00000254248,ENSG00000284147,ENSG00000283522,ENSG00000175895
chr8	95153132	95153343	8:95153132-95153343	-
chr8	95154445	95154814	8:95154445-95154814	-
chr8	95159955	95160266	8:95159955-95160266	-
chr8	95181456	95181720	8:95181456-95181720	-
chr8	95212913	95213527	8:95212913-95213527	ENSG00000287322,ENSG00000253773,ENSG00000253351
chr8	95220618	95220892	8:95220618-95220892	ENSG00000253351
chr8	95228461	95228716	8:95228461-95228716	ENSG00000253351
chr8	95231370	95231699	8:95231370-95231699	ENSG00000287322
chr8	95236934	95237594	8:95236934-95237594	-
chr8	95248598	95248951	8:95248598-95248951	ENSG00000254307,ENSG00000272509,ENSG00000287322,ENSG00000200525,ENSG00000245080,ENSG00000254248,ENSG00000284147,ENSG00000283522,ENSG00000253773,ENSG00000156172,ENSG00000253945
chr8	95268563	95270253	8:95268563-95270253	ENSG00000253773,ENSG00000156172
chr8	95295399	95295743	8:95295399-95295743	ENSG00000253945,ENSG00000253872,ENSG00000202112,ENSG00000248762
chr8	95305395	95305716	8:95305395-95305716	ENSG00000253945,ENSG00000253872,ENSG00000202112,ENSG00000248762
chr8	95338084	95338354	8:95338084-95338354	ENSG00000253945,ENSG00000253872,ENSG00000202112,ENSG00000248762
chr8	95890555	95890962	8:95890555-95890962	ENSG00000253945,ENSG00000253872,ENSG00000202112,ENSG00000254079,ENSG00000248762,ENSG00000183663,ENSG00000271349,ENSG00000156466
chr8	96144876	96146124	8:96144876-96146124	ENSG00000253945,ENSG00000253872,ENSG00000202112,ENSG00000254079,ENSG00000248762,ENSG00000183663,ENSG00000271349,ENSG00000270131,ENSG00000156466
chr8	96157553	96158015	8:96157553-96158015	ENSG00000254079,ENSG00000248762,ENSG00000183663,ENSG00000271349,ENSG00000156466
chr8	96160926	96161254	8:96160926-96161254	ENSG00000248762,ENSG00000183663,ENSG00000271349,ENSG00000156466
chr8	96163382	96164650	8:96163382-96164650	ENSG00000253945,ENSG00000253872,ENSG00000202112,ENSG00000254079,ENSG00000248762,ENSG00000183663,ENSG00000271349,ENSG00000156466
chr8	96180225	96180468	8:96180225-96180468	ENSG00000253945,ENSG00000253872,ENSG00000202112,ENSG00000254079,ENSG00000248762,ENSG00000183663,ENSG00000271349
chr8	96186577	96187075	8:96186577-96187075	ENSG00000253872,ENSG00000202112,ENSG00000254079,ENSG00000248762,ENSG00000183663,ENSG00000271349
chr8	96231534	96231795	8:96231534-96231795	ENSG00000156467,ENSG00000254224
chr8	96234772	96235930	8:96234772-96235930	ENSG00000156467,ENSG00000254224,ENSG00000156469,ENSG00000156471
chr8	96261304	96263462	8:96261304-96263462	ENSG00000156467,ENSG00000254224,ENSG00000156469,ENSG00000156471
chr8	96282981	96283331	8:96282981-96283331	ENSG00000156471
chr8	96283537	96284241	8:96283537-96284241	ENSG00000156469,ENSG00000156471,ENSG00000253105,ENSG00000202095,ENSG00000270077
chr8	96293507	96293705	8:96293507-96293705	ENSG00000156471
chr8	96312622	96313256	8:96312622-96313256	ENSG00000199732,ENSG00000253105,ENSG00000202095,ENSG00000169439,ENSG00000272249,ENSG00000270077
chr8	96327837	96328388	8:96327837-96328388	ENSG00000248762,ENSG00000156469,ENSG00000156471,ENSG00000199732,ENSG00000253105,ENSG00000202095,ENSG00000169439,ENSG00000272249,ENSG00000270077,ENSG00000207215
chr8	96333100	96333375	8:96333100-96333375	ENSG00000156471,ENSG00000253105,ENSG00000202095,ENSG00000169439,ENSG00000272249,ENSG00000270077
chr8	96337702	96338498	8:96337702-96338498	ENSG00000156471,ENSG00000253105,ENSG00000202095,ENSG00000169439,ENSG00000272249,ENSG00000270077
chr8	96644869	96645878	8:96644869-96645878	ENSG00000253105,ENSG00000202095,ENSG00000169439,ENSG00000104324,ENSG00000272249,ENSG00000270077
chr8	96820711	96820990	8:96820711-96820990	ENSG00000253105,ENSG00000202095,ENSG00000169439,ENSG00000272249,ENSG00000270077
chr8	96830115	96830468	8:96830115-96830468	ENSG00000253105,ENSG00000202095,ENSG00000169439,ENSG00000272249,ENSG00000270077
chr8	96853924	96854436	8:96853924-96854436	ENSG00000253105,ENSG00000202095,ENSG00000169439,ENSG00000272249,ENSG00000270077,ENSG00000260640,ENSG00000207215
chr8	97259190	97259768	8:97259190-97259768	ENSG00000253105,ENSG00000272249,ENSG00000270077,ENSG00000260640,ENSG00000207215
chr8	97277592	97278312	8:97277592-97278312	ENSG00000253105,ENSG00000202095,ENSG00000169439,ENSG00000272249,ENSG00000270077,ENSG00000260640,ENSG00000180543,ENSG00000207215
chr8	97295966	97296244	8:97295966-97296244	ENSG00000253105,ENSG00000202095,ENSG00000272249,ENSG00000270077,ENSG00000260640,ENSG00000207215
chr8	97553573	97553825	8:97553573-97553825	ENSG00000253105,ENSG00000202095,ENSG00000169439,ENSG00000272249,ENSG00000270077,ENSG00000207215
chr8	97560108	97560380	8:97560108-97560380	ENSG00000272249,ENSG00000270077,ENSG00000207215
chr8	97582558	97582940	8:97582558-97582940	ENSG00000207215,ENSG00000213750
chr8	97595718	97596401	8:97595718-97596401	ENSG00000213750,ENSG00000287654,ENSG00000147649
chr8	97643436	97644764	8:97643436-97644764	ENSG00000213750,ENSG00000287654,ENSG00000147649
chr8	97645219	97645515	8:97645219-97645515	ENSG00000213750,ENSG00000287654,ENSG00000147649
chr8	97736458	97736689	8:97736458-97736689	ENSG00000270682,ENSG00000253639
chr8	97774972	97776559	8:97774972-97776559	ENSG00000202399,ENSG00000104341,ENSG00000270682,ENSG00000253639
chr8	97847280	97847567	8:97847280-97847567	ENSG00000270682,ENSG00000270861,ENSG00000253639,ENSG00000243504,ENSG00000132561
chr8	97869325	97869551	8:97869325-97869551	ENSG00000253639,ENSG00000243504,ENSG00000132561
chr8	97896799	97896999	8:97896799-97896999	ENSG00000253639,ENSG00000132561
chr8	97979169	97979407	8:97979169-97979407	ENSG00000132561
chr8	97980098	97980599	8:97980098-97980599	ENSG00000253639,ENSG00000132561
chr8	98036872	98037382	8:98036872-98037382	ENSG00000253639,ENSG00000243504,ENSG00000132561,ENSG00000156482,ENSG00000245970,ENSG00000207067,ENSG00000252755
chr8	98045226	98046355	8:98045226-98046355	ENSG00000156482,ENSG00000245970,ENSG00000207067,ENSG00000252755,ENSG00000177459
chr8	98064425	98065173	8:98064425-98065173	ENSG00000156482,ENSG00000252755,ENSG00000177459
chr8	98085624	98085949	8:98085624-98085949	-
chr8	98116661	98117705	8:98116661-98117705	ENSG00000156482,ENSG00000252755,ENSG00000132541,ENSG00000104356
chr8	98163674	98164107	8:98163674-98164107	ENSG00000104356,ENSG00000252558,ENSG00000278914,ENSG00000253468,ENSG00000207378,ENSG00000253911
chr8	98169935	98170425	8:98169935-98170425	ENSG00000104361,ENSG00000252558,ENSG00000278914,ENSG00000253468,ENSG00000272321,ENSG00000207378,ENSG00000253911,ENSG00000254112,ENSG00000240870,ENSG00000253415,ENSG00000254312,ENSG00000253532
chr8	98293301	98294532	8:98293301-98294532	ENSG00000104361,ENSG00000252558,ENSG00000278914,ENSG00000253468,ENSG00000253911
chr8	98426910	98427222	8:98426910-98427222	ENSG00000278914,ENSG00000253468,ENSG00000156486,ENSG00000272321,ENSG00000207378,ENSG00000254112
chr8	98471070	98471399	8:98471070-98471399	ENSG00000252558,ENSG00000278914,ENSG00000253468,ENSG00000272321,ENSG00000207378,ENSG00000253911,ENSG00000254112,ENSG00000240870
chr8	98825176	98826385	8:98825176-98826385	ENSG00000104375,ENSG00000253911,ENSG00000254112,ENSG00000240870,ENSG00000253415,ENSG00000254312,ENSG00000223281,ENSG00000253562
chr8	98840828	98841269	8:98840828-98841269	ENSG00000104375,ENSG00000253911,ENSG00000254112,ENSG00000240870,ENSG00000253415,ENSG00000254312,ENSG00000223281,ENSG00000253562,ENSG00000253532,ENSG00000236583
chr8	98940770	98941403	8:98940770-98941403	ENSG00000104375,ENSG00000254112,ENSG00000240870,ENSG00000253415,ENSG00000254312,ENSG00000223281,ENSG00000271930,ENSG00000164920,ENSG00000229625,ENSG00000253562,ENSG00000253532
chr8	98944192	98944688	8:98944192-98944688	ENSG00000104375,ENSG00000253415,ENSG00000254312,ENSG00000223281,ENSG00000271930,ENSG00000164920,ENSG00000229625
chr8	98951464	98951896	8:98951464-98951896	ENSG00000253415,ENSG00000254312,ENSG00000223281,ENSG00000271930,ENSG00000164920,ENSG00000229625,ENSG00000253562,ENSG00000253532
chr8	98973673	98974692	8:98973673-98974692	ENSG00000253911,ENSG00000254112,ENSG00000240870,ENSG00000253415,ENSG00000254312,ENSG00000223281,ENSG00000229625,ENSG00000253562,ENSG00000253532,ENSG00000236583
chr8	98984292	98984558	8:98984292-98984558	ENSG00000253911,ENSG00000253415,ENSG00000254312,ENSG00000223281,ENSG00000229625,ENSG00000253562,ENSG00000253532
chr8	99002154	99002866	8:99002154-99002866	ENSG00000253911,ENSG00000254112,ENSG00000240870,ENSG00000253415,ENSG00000254312,ENSG00000223281,ENSG00000253948,ENSG00000229625,ENSG00000253180,ENSG00000132549,ENSG00000253562,ENSG00000253532,ENSG00000236583
chr8	99012764	99013905	8:99012764-99013905	ENSG00000254112,ENSG00000240870,ENSG00000223281,ENSG00000253948,ENSG00000253180,ENSG00000132549,ENSG00000253562,ENSG00000253532,ENSG00000236583
chr8	99340541	99341036	8:99340541-99341036	ENSG00000253911,ENSG00000254112,ENSG00000240870,ENSG00000253415,ENSG00000254312,ENSG00000223281,ENSG00000253562,ENSG00000253532,ENSG00000236583,ENSG00000237704,ENSG00000225017,ENSG00000253539,ENSG00000221753
chr8	99358473	99358823	8:99358473-99358823	ENSG00000253911,ENSG00000254112,ENSG00000240870,ENSG00000253415,ENSG00000254312,ENSG00000223281,ENSG00000271930,ENSG00000164920,ENSG00000253562,ENSG00000253532,ENSG00000236583,ENSG00000237704,ENSG00000225017,ENSG00000253539,ENSG00000253912,ENSG00000221753
chr8	99498508	99498975	8:99498508-99498975	-
chr8	99499208	99499510	8:99499208-99499510	ENSG00000236583
chr8	99534094	99534308	8:99534094-99534308	ENSG00000236583,ENSG00000206699,ENSG00000207804,ENSG00000216069,ENSG00000253539
chr8	99537503	99537824	8:99537503-99537824	ENSG00000236583,ENSG00000206699,ENSG00000207804,ENSG00000216069,ENSG00000243254,ENSG00000253539,ENSG00000253912,ENSG00000221753
chr8	99634140	99634692	8:99634140-99634692	ENSG00000253911,ENSG00000254112,ENSG00000240870,ENSG00000253415,ENSG00000254312,ENSG00000253562,ENSG00000253532,ENSG00000236583,ENSG00000243254,ENSG00000253539,ENSG00000253912,ENSG00000132554,ENSG00000212414,ENSG00000221753
chr8	99700833	99701036	8:99700833-99701036	ENSG00000235683,ENSG00000253539,ENSG00000253912
chr8	99702407	99703023	8:99702407-99703023	ENSG00000254112,ENSG00000236583,ENSG00000243254,ENSG00000235683,ENSG00000253539,ENSG00000253912,ENSG00000212414,ENSG00000221753
chr8	99714988	99715606	8:99714988-99715606	ENSG00000253911,ENSG00000132549,ENSG00000253562,ENSG00000253532,ENSG00000236583,ENSG00000243254,ENSG00000253539,ENSG00000253912,ENSG00000212414,ENSG00000221753
chr8	99849999	99850210	8:99849999-99850210	ENSG00000236583,ENSG00000253539,ENSG00000253912,ENSG00000212414,ENSG00000221753
chr8	99862279	99863095	8:99862279-99863095	ENSG00000254112,ENSG00000253415,ENSG00000254312,ENSG00000223281,ENSG00000132549,ENSG00000253532,ENSG00000236583,ENSG00000253539,ENSG00000253912,ENSG00000132554,ENSG00000212414,ENSG00000221753
chr8	99884783	99885456	8:99884783-99885456	ENSG00000253539,ENSG00000253912,ENSG00000164919,ENSG00000287952,ENSG00000132554,ENSG00000212414,ENSG00000221753
chr8	99893047	99894059	8:99893047-99894059	ENSG00000253539,ENSG00000253912,ENSG00000164919,ENSG00000287952,ENSG00000132554,ENSG00000212414,ENSG00000221753
chr8	100145574	100146095	8:100145574-100146095	ENSG00000132554,ENSG00000156509,ENSG00000147669
chr8	100149957	100151012	8:100149957-100151012	ENSG00000132554,ENSG00000156509,ENSG00000147669,ENSG00000104450,ENSG00000202310,ENSG00000253299
chr8	100157789	100158749	8:100157789-100158749	ENSG00000132554,ENSG00000156509,ENSG00000147669,ENSG00000104450,ENSG00000202310,ENSG00000253299
chr8	100181316	100181565	8:100181316-100181565	ENSG00000253299,ENSG00000199667
chr8	100212834	100213738	8:100212834-100213738	ENSG00000132554,ENSG00000212414,ENSG00000156509,ENSG00000104450,ENSG00000253299,ENSG00000199667,ENSG00000253217,ENSG00000253740
chr8	100218512	100219165	8:100218512-100219165	ENSG00000132554,ENSG00000212414,ENSG00000221753,ENSG00000104450,ENSG00000253299,ENSG00000199667,ENSG00000253217,ENSG00000253740
chr8	100242839	100243409	8:100242839-100243409	ENSG00000104450
chr8	100258401	100259348	8:100258401-100259348	ENSG00000253299,ENSG00000034677,ENSG00000253217
chr8	100290781	100290994	8:100290781-100290994	ENSG00000034677
chr8	100300996	100301460	8:100300996-100301460	ENSG00000034677
chr8	100309208	100310729	8:100309208-100310729	ENSG00000034677,ENSG00000253217
chr8	100316147	100316430	8:100316147-100316430	ENSG00000034677,ENSG00000253217
chr8	100375775	100376286	8:100375775-100376286	ENSG00000253217,ENSG00000265599
chr8	100382159	100382664	8:100382159-100382664	ENSG00000253217,ENSG00000265599
chr8	100386070	100386474	8:100386070-100386474	ENSG00000253217,ENSG00000265599
chr8	100409647	100410672	8:100409647-100410672	ENSG00000253217,ENSG00000253824
chr8	100415671	100416352	8:100415671-100416352	ENSG00000253217,ENSG00000253824
chr8	100430470	100431307	8:100430470-100431307	ENSG00000253217,ENSG00000253842
chr8	100437933	100438506	8:100437933-100438506	ENSG00000253842
chr8	100442998	100443593	8:100442998-100443593	ENSG00000253217,ENSG00000253842,ENSG00000253666
chr8	100451779	100452503	8:100451779-100452503	ENSG00000132554,ENSG00000212414,ENSG00000253217,ENSG00000253824,ENSG00000253842,ENSG00000253666
chr8	100463015	100463319	8:100463015-100463319	ENSG00000253824,ENSG00000253666
chr8	100463773	100464421	8:100463773-100464421	ENSG00000253824,ENSG00000253666
chr8	100472183	100472446	8:100472183-100472446	ENSG00000253666
chr8	100481002	100481380	8:100481002-100481380	ENSG00000253666,ENSG00000254364
chr8	100493084	100493714	8:100493084-100493714	ENSG00000253666,ENSG00000254364
chr8	100494340	100495487	8:100494340-100495487	ENSG00000253666,ENSG00000254364
chr8	100502203	100502976	8:100502203-100502976	ENSG00000253217,ENSG00000253666,ENSG00000254364
chr8	100515250	100515597	8:100515250-100515597	ENSG00000253217
chr8	100526877	100527571	8:100526877-100527571	ENSG00000253299,ENSG00000253217,ENSG00000186106
chr8	100540873	100541395	8:100540873-100541395	ENSG00000132554,ENSG00000156509,ENSG00000253299,ENSG00000186106,ENSG00000251013
chr8	100541888	100542193	8:100541888-100542193	-
chr8	100559017	100560076	8:100559017-100560076	ENSG00000132554,ENSG00000186106,ENSG00000251013,ENSG00000253740
chr8	100666510	100666760	8:100666510-100666760	ENSG00000174226,ENSG00000253740,ENSG00000252764,ENSG00000221527
chr8	100680971	100681251	8:100680971-100681251	ENSG00000253740,ENSG00000252764,ENSG00000284570,ENSG00000221527,ENSG00000202001,ENSG00000242399
chr8	100698982	100699427	8:100698982-100699427	ENSG00000070756,ENSG00000284570
chr8	100701637	100701837	8:100701637-100701837	ENSG00000070756,ENSG00000284570
chr8	100711422	100711760	8:100711422-100711760	ENSG00000070756,ENSG00000284570
chr8	100720907	100722874	8:100720907-100722874	ENSG00000070756,ENSG00000284570,ENSG00000221527,ENSG00000202001,ENSG00000242399
chr8	100809380	100810183	8:100809380-100810183	ENSG00000253740,ENSG00000070756,ENSG00000221527,ENSG00000202001,ENSG00000242399,ENSG00000287479
chr8	100810429	100810708	8:100810429-100810708	ENSG00000221527,ENSG00000202001,ENSG00000242399
chr8	100826787	100827447	8:100826787-100827447	ENSG00000253740,ENSG00000252764,ENSG00000070756,ENSG00000284570,ENSG00000221527,ENSG00000202001,ENSG00000242399,ENSG00000222795
chr8	100832286	100832953	8:100832286-100832953	ENSG00000253740,ENSG00000070756,ENSG00000221527,ENSG00000202001,ENSG00000242399,ENSG00000222795,ENSG00000253679,ENSG00000287479,ENSG00000253282
chr8	100847197	100847662	8:100847197-100847662	ENSG00000202001,ENSG00000212994,ENSG00000275041,ENSG00000253679,ENSG00000287479,ENSG00000253282
chr8	100908029	100909024	8:100908029-100909024	ENSG00000212994,ENSG00000275041,ENSG00000260368,ENSG00000164924,ENSG00000253679
chr8	100914959	100915328	8:100914959-100915328	ENSG00000212994,ENSG00000275041,ENSG00000260368,ENSG00000164924
chr8	100915855	100916123	8:100915855-100916123	ENSG00000212994,ENSG00000275041,ENSG00000260368
chr8	100926514	100927097	8:100926514-100927097	ENSG00000212994,ENSG00000275041,ENSG00000164924
chr8	100938636	100939003	8:100938636-100939003	ENSG00000164924
chr8	100944278	100944610	8:100944278-100944610	ENSG00000164924
chr8	100950304	100950936	8:100950304-100950936	ENSG00000164924,ENSG00000242315
chr8	100951409	100953372	8:100951409-100953372	ENSG00000164924,ENSG00000242315
chr8	101051571	101051971	8:101051571-101051971	ENSG00000248599
chr8	101058808	101059011	8:101058808-101059011	ENSG00000248599
chr8	101080489	101081195	8:101080489-101081195	ENSG00000242315,ENSG00000248599,ENSG00000253679,ENSG00000287479,ENSG00000253282
chr8	101108572	101109864	8:101108572-101109864	ENSG00000164924,ENSG00000242315,ENSG00000248599,ENSG00000261087,ENSG00000253679,ENSG00000287479,ENSG00000253282
chr8	101117925	101118274	8:101117925-101118274	ENSG00000253395,ENSG00000253355,ENSG00000287479
chr8	101123300	101123501	8:101123300-101123501	ENSG00000253395,ENSG00000253355
chr8	101125854	101127148	8:101125854-101127148	ENSG00000253395,ENSG00000253355,ENSG00000202360,ENSG00000253737,ENSG00000261087,ENSG00000120963,ENSG00000253679,ENSG00000287479,ENSG00000253282
chr8	101137056	101137769	8:101137056-101137769	ENSG00000164924,ENSG00000242315,ENSG00000253395,ENSG00000253355,ENSG00000202360,ENSG00000253737,ENSG00000261087,ENSG00000120963,ENSG00000271882,ENSG00000253679,ENSG00000287479,ENSG00000253282
chr8	101155632	101156353	8:101155632-101156353	ENSG00000202360,ENSG00000253737,ENSG00000261087,ENSG00000120963,ENSG00000271882,ENSG00000253679,ENSG00000287479,ENSG00000253282
chr8	101205158	101206443	8:101205158-101206443	ENSG00000164924,ENSG00000120963,ENSG00000271882,ENSG00000253942,ENSG00000253679,ENSG00000287479,ENSG00000253282
chr8	101224006	101224515	8:101224006-101224515	ENSG00000120963,ENSG00000271882,ENSG00000253942,ENSG00000253679,ENSG00000287479,ENSG00000253282
chr8	101235847	101236170	8:101235847-101236170	ENSG00000253942,ENSG00000253679,ENSG00000287479,ENSG00000253282
chr8	101301388	101301847	8:101301388-101301847	ENSG00000253679,ENSG00000287479,ENSG00000253282,ENSG00000239115
chr8	101327076	101327331	8:101327076-101327331	ENSG00000271560,ENSG00000228224,ENSG00000254063,ENSG00000253644,ENSG00000239211,ENSG00000254084,ENSG00000253991,ENSG00000253153
chr8	101332839	101333344	8:101332839-101333344	ENSG00000271560,ENSG00000228224,ENSG00000254063,ENSG00000253644,ENSG00000239211,ENSG00000254084,ENSG00000253153
chr8	101493502	101494367	8:101493502-101494367	ENSG00000228224,ENSG00000254063,ENSG00000253644,ENSG00000239211,ENSG00000254084,ENSG00000254024,ENSG00000083307,ENSG00000253991,ENSG00000253153
chr8	101501195	101501696	8:101501195-101501696	ENSG00000228224,ENSG00000254063,ENSG00000253644,ENSG00000239211,ENSG00000254084,ENSG00000254024,ENSG00000083307,ENSG00000253991,ENSG00000253153
chr8	101515980	101516201	8:101515980-101516201	ENSG00000228224,ENSG00000254063,ENSG00000253644,ENSG00000239211,ENSG00000254084,ENSG00000253991,ENSG00000253153
chr8	101623634	101624814	8:101623634-101624814	ENSG00000228224,ENSG00000254063,ENSG00000253644,ENSG00000239211,ENSG00000254084,ENSG00000083307,ENSG00000253991,ENSG00000253153
chr8	101632462	101632746	8:101632462-101632746	ENSG00000228224,ENSG00000254063,ENSG00000253644,ENSG00000254084,ENSG00000083307,ENSG00000253153
chr8	101678270	101678612	8:101678270-101678612	ENSG00000253629
chr8	101790853	101791281	8:101790853-101791281	ENSG00000104490,ENSG00000253629,ENSG00000238372,ENSG00000282989
chr8	101891710	101892283	8:101891710-101892283	ENSG00000228224,ENSG00000253644,ENSG00000239211,ENSG00000254084,ENSG00000253153,ENSG00000253629,ENSG00000238372,ENSG00000282989,ENSG00000254492
chr8	101902498	101902985	8:101902498-101902985	ENSG00000239211,ENSG00000253153,ENSG00000253629,ENSG00000238372,ENSG00000282989,ENSG00000254492
chr8	101967614	101968114	8:101967614-101968114	ENSG00000253644,ENSG00000239211,ENSG00000253629,ENSG00000238372,ENSG00000282989,ENSG00000254492
chr8	102010724	102010923	8:102010724-102010923	ENSG00000238372,ENSG00000254492
chr8	102032671	102032981	8:102032671-102032981	-
chr8	102043021	102043326	8:102043021-102043326	-
chr8	102074403	102074748	8:102074403-102074748	ENSG00000254492
chr8	102097623	102098233	8:102097623-102098233	ENSG00000254063,ENSG00000239211,ENSG00000254084,ENSG00000253153,ENSG00000104490,ENSG00000253629,ENSG00000238372,ENSG00000266756,ENSG00000254492
chr8	102106580	102107071	8:102106580-102107071	ENSG00000104490,ENSG00000266756,ENSG00000254492
chr8	102107988	102108627	8:102107988-102108627	ENSG00000104490,ENSG00000266756,ENSG00000254492
chr8	102113829	102114496	8:102113829-102114496	ENSG00000104490,ENSG00000266756,ENSG00000254492
chr8	102122587	102124498	8:102122587-102124498	ENSG00000104490,ENSG00000266756,ENSG00000254492
chr8	102197118	102197712	8:102197118-102197712	ENSG00000228224,ENSG00000254063,ENSG00000253644,ENSG00000239211,ENSG00000254084,ENSG00000253153,ENSG00000253629,ENSG00000238372,ENSG00000254492,ENSG00000272037
chr8	102238463	102239832	8:102238463-102239832	ENSG00000048392,ENSG00000246263,ENSG00000253328,ENSG00000272037
chr8	102287084	102287794	8:102287084-102287794	ENSG00000048392,ENSG00000246263,ENSG00000253328,ENSG00000104517,ENSG00000272037,ENSG00000221387,ENSG00000271612,ENSG00000253385
chr8	102411213	102411447	8:102411213-102411447	ENSG00000104517,ENSG00000253923,ENSG00000221387
chr8	102411744	102413140	8:102411744-102413140	ENSG00000104517,ENSG00000272037,ENSG00000253923,ENSG00000221387,ENSG00000271612
chr8	102491932	102492462	8:102491932-102492462	ENSG00000221387,ENSG00000271612,ENSG00000240724
chr8	102528442	102529117	8:102528442-102529117	ENSG00000272037,ENSG00000221387,ENSG00000271612,ENSG00000240724,ENSG00000253633,ENSG00000252593,ENSG00000155087,ENSG00000201216
chr8	102535639	102536430	8:102535639-102536430	ENSG00000221387,ENSG00000271612,ENSG00000240724,ENSG00000253633,ENSG00000252593,ENSG00000155087
chr8	102567907	102568350	8:102567907-102568350	ENSG00000221387,ENSG00000271612,ENSG00000240724,ENSG00000155087
chr8	102583335	102583990	8:102583335-102583990	ENSG00000221387,ENSG00000271612,ENSG00000155087,ENSG00000253382
chr8	102585151	102586039	8:102585151-102586039	ENSG00000272037,ENSG00000221387,ENSG00000271612,ENSG00000253382
chr8	102600715	102601473	8:102600715-102601473	ENSG00000272037,ENSG00000221387,ENSG00000271612,ENSG00000240724,ENSG00000253382,ENSG00000250684,ENSG00000253385,ENSG00000253263,ENSG00000201216
chr8	102635361	102636074	8:102635361-102636074	ENSG00000271612,ENSG00000253382,ENSG00000250684,ENSG00000253385,ENSG00000253263,ENSG00000201216
chr8	102653825	102654902	8:102653825-102654902	ENSG00000155090,ENSG00000283959,ENSG00000250684,ENSG00000253669
chr8	102655469	102656526	8:102655469-102656526	ENSG00000155090,ENSG00000283959,ENSG00000250684,ENSG00000253669
chr8	102662194	102662863	8:102662194-102662863	ENSG00000155090,ENSG00000283959,ENSG00000250684,ENSG00000253669,ENSG00000253385
chr8	102738345	102738840	8:102738345-102738840	ENSG00000250684
chr8	102782941	102783488	8:102782941-102783488	ENSG00000253382,ENSG00000155090,ENSG00000250684,ENSG00000253669,ENSG00000253385,ENSG00000253263,ENSG00000244052,ENSG00000201216
chr8	102789084	102789378	8:102789084-102789378	ENSG00000250684,ENSG00000253669
chr8	102795287	102795714	8:102795287-102795714	ENSG00000250684,ENSG00000253669,ENSG00000253385,ENSG00000253263
chr8	102806185	102807368	8:102806185-102807368	ENSG00000155090,ENSG00000283959,ENSG00000250684,ENSG00000253669
chr8	102810456	102811088	8:102810456-102811088	ENSG00000155090,ENSG00000253669,ENSG00000253385
chr8	102862763	102864739	8:102862763-102864739	ENSG00000155096,ENSG00000253385,ENSG00000253320,ENSG00000253263,ENSG00000244052,ENSG00000201216
chr8	103020370	103021490	8:103020370-103021490	ENSG00000155096,ENSG00000253385,ENSG00000253320,ENSG00000253263,ENSG00000244052,ENSG00000201216,ENSG00000253663,ENSG00000254236,ENSG00000155097,ENSG00000253795,ENSG00000253556,ENSG00000253977
chr8	103073358	103074251	8:103073358-103074251	ENSG00000253263,ENSG00000244052,ENSG00000201216,ENSG00000253795,ENSG00000253556,ENSG00000253977,ENSG00000253851,ENSG00000266289,ENSG00000207399
chr8	103111439	103111733	8:103111439-103111733	ENSG00000201216,ENSG00000253795,ENSG00000253556,ENSG00000253977,ENSG00000250929,ENSG00000253851
chr8	103124858	103125158	8:103124858-103125158	ENSG00000253795,ENSG00000253556,ENSG00000253977,ENSG00000250929,ENSG00000236939,ENSG00000253851
chr8	103138463	103139147	8:103138463-103139147	ENSG00000253795,ENSG00000253556,ENSG00000253977,ENSG00000250929,ENSG00000236939,ENSG00000164929,ENSG00000265657,ENSG00000253851
chr8	103140573	103141114	8:103140573-103141114	ENSG00000236939,ENSG00000164929,ENSG00000265657,ENSG00000253851
chr8	103152028	103152457	8:103152028-103152457	ENSG00000253795,ENSG00000253556,ENSG00000253977,ENSG00000236939,ENSG00000164929,ENSG00000265657,ENSG00000253851
chr8	103279182	103279540	8:103279182-103279540	ENSG00000247081,ENSG00000253851,ENSG00000286337,ENSG00000255105
chr8	103298460	103299414	8:103298460-103299414	ENSG00000247081,ENSG00000253851,ENSG00000164930,ENSG00000286337
chr8	103336159	103336876	8:103336159-103336876	ENSG00000244052,ENSG00000253795,ENSG00000253556,ENSG00000253977,ENSG00000247081,ENSG00000253851,ENSG00000286337,ENSG00000164932,ENSG00000266289,ENSG00000207399,ENSG00000255105,ENSG00000254644
chr8	103354123	103354552	8:103354123-103354552	ENSG00000253851,ENSG00000286337,ENSG00000266289,ENSG00000207399
chr8	103371035	103371885	8:103371035-103371885	ENSG00000253795,ENSG00000253556,ENSG00000253977,ENSG00000253851,ENSG00000286337,ENSG00000164932,ENSG00000266289,ENSG00000207399
chr8	103373316	103373646	8:103373316-103373646	ENSG00000164932,ENSG00000266289,ENSG00000207399
chr8	103391207	103391421	8:103391207-103391421	ENSG00000266289,ENSG00000207399
chr8	103406149	103406770	8:103406149-103406770	ENSG00000253851,ENSG00000266289,ENSG00000207399,ENSG00000164933,ENSG00000164934
chr8	103414580	103415700	8:103414580-103415700	ENSG00000253851,ENSG00000266289,ENSG00000207399,ENSG00000164933,ENSG00000164934,ENSG00000255105
chr8	103445443	103446030	8:103445443-103446030	ENSG00000253263,ENSG00000201216,ENSG00000253795,ENSG00000253556,ENSG00000253977,ENSG00000253851,ENSG00000286337,ENSG00000266289,ENSG00000207399,ENSG00000164933,ENSG00000164934,ENSG00000261670,ENSG00000271830,ENSG00000255105,ENSG00000254644,ENSG00000239344
chr8	103461500	103461881	8:103461500-103461881	ENSG00000261670,ENSG00000271830,ENSG00000255105,ENSG00000254644
chr8	103498659	103499050	8:103498659-103499050	ENSG00000285982,ENSG00000271830,ENSG00000253477,ENSG00000176406,ENSG00000255105,ENSG00000254644
chr8	103499510	103500175	8:103499510-103500175	ENSG00000285982,ENSG00000271830,ENSG00000253477,ENSG00000176406,ENSG00000255105,ENSG00000254644
chr8	103501365	103502117	8:103501365-103502117	ENSG00000253795,ENSG00000253556,ENSG00000285982,ENSG00000271830,ENSG00000253477,ENSG00000176406,ENSG00000255105,ENSG00000254644
chr8	103511967	103512477	8:103511967-103512477	ENSG00000201216,ENSG00000253795,ENSG00000253556,ENSG00000253977,ENSG00000253851,ENSG00000266289,ENSG00000207399,ENSG00000285982,ENSG00000271830,ENSG00000253477,ENSG00000176406,ENSG00000255105,ENSG00000254644,ENSG00000239344
chr8	103517244	103517549	8:103517244-103517549	ENSG00000271830,ENSG00000255105,ENSG00000254644
chr8	104329838	104330325	8:104329838-104330325	ENSG00000239344,ENSG00000147647,ENSG00000164935,ENSG00000179577,ENSG00000279138,ENSG00000208032
chr8	104548835	104549113	8:104548835-104549113	ENSG00000239344,ENSG00000147647,ENSG00000179577,ENSG00000279138,ENSG00000208032,ENSG00000253454,ENSG00000253420
chr8	104588402	104590117	8:104588402-104590117	ENSG00000239344,ENSG00000147647,ENSG00000179577,ENSG00000279138,ENSG00000208032,ENSG00000147650,ENSG00000253454,ENSG00000169946,ENSG00000283157,ENSG00000253997,ENSG00000254041,ENSG00000253420,ENSG00000243601
chr8	104622715	104623218	8:104622715-104623218	ENSG00000239344,ENSG00000147647,ENSG00000179577,ENSG00000279138,ENSG00000208032,ENSG00000253454,ENSG00000283157,ENSG00000243939,ENSG00000253997,ENSG00000240271,ENSG00000254041,ENSG00000253318,ENSG00000251003,ENSG00000253420,ENSG00000254141,ENSG00000243601,ENSG00000253526,ENSG00000201627
chr8	104627347	104627557	8:104627347-104627557	ENSG00000239344,ENSG00000147647,ENSG00000179577,ENSG00000279138,ENSG00000208032,ENSG00000253454,ENSG00000283157,ENSG00000243939,ENSG00000253997,ENSG00000240271,ENSG00000254041,ENSG00000253318,ENSG00000253420
chr8	104632530	104632784	8:104632530-104632784	ENSG00000239344,ENSG00000147647,ENSG00000179577,ENSG00000279138,ENSG00000208032,ENSG00000253454,ENSG00000283157,ENSG00000253318
chr8	104665237	104666200	8:104665237-104666200	ENSG00000254644,ENSG00000239344,ENSG00000147647,ENSG00000179577,ENSG00000279138,ENSG00000208032,ENSG00000147650,ENSG00000253454,ENSG00000283157,ENSG00000243939,ENSG00000253997,ENSG00000240271,ENSG00000254041,ENSG00000253318,ENSG00000251003,ENSG00000253420,ENSG00000254141,ENSG00000243601,ENSG00000253526,ENSG00000201627
chr8	104731233	104731623	8:104731233-104731623	ENSG00000239344,ENSG00000147647,ENSG00000179577,ENSG00000279138,ENSG00000208032,ENSG00000253454,ENSG00000283157,ENSG00000243939,ENSG00000253997,ENSG00000240271,ENSG00000254041,ENSG00000253318,ENSG00000243171,ENSG00000251003,ENSG00000243601,ENSG00000253526,ENSG00000201627
chr8	104759445	104760112	8:104759445-104760112	ENSG00000239344,ENSG00000147647,ENSG00000179577,ENSG00000279138,ENSG00000208032,ENSG00000253454,ENSG00000283157,ENSG00000243939,ENSG00000253997,ENSG00000240271,ENSG00000254041,ENSG00000253318,ENSG00000243171,ENSG00000251003,ENSG00000253420,ENSG00000254141,ENSG00000243601,ENSG00000253526,ENSG00000201627
chr8	104787762	104788320	8:104787762-104788320	ENSG00000239344,ENSG00000147647,ENSG00000179577,ENSG00000279138,ENSG00000208032,ENSG00000243939,ENSG00000253997,ENSG00000240271,ENSG00000254041,ENSG00000253318,ENSG00000243171,ENSG00000251003,ENSG00000253420,ENSG00000254141,ENSG00000243601,ENSG00000253526,ENSG00000201627
chr8	105318904	105319742	8:105318904-105319742	ENSG00000169946,ENSG00000243939,ENSG00000253997,ENSG00000240271,ENSG00000254041,ENSG00000253318,ENSG00000243171,ENSG00000251003,ENSG00000253420,ENSG00000254141,ENSG00000243601,ENSG00000253526,ENSG00000201627
chr8	105524579	105524815	8:105524579-105524815	ENSG00000169946,ENSG00000243939,ENSG00000253997,ENSG00000240271,ENSG00000254041,ENSG00000253318,ENSG00000243171,ENSG00000251003,ENSG00000253420,ENSG00000254141,ENSG00000243601,ENSG00000253526
chr8	106269784	106270698	8:106269784-106270698	ENSG00000251003,ENSG00000253526,ENSG00000201627,ENSG00000213708,ENSG00000254021,ENSG00000164830,ENSG00000287208
chr8	106271201	106271599	8:106271201-106271599	ENSG00000251003,ENSG00000213708,ENSG00000254021,ENSG00000164830
chr8	106435005	106435319	8:106435005-106435319	ENSG00000240271,ENSG00000254041,ENSG00000253318,ENSG00000251003,ENSG00000253526,ENSG00000201627,ENSG00000213708,ENSG00000275905,ENSG00000287289,ENSG00000254146,ENSG00000287208,ENSG00000248838
chr8	106617764	106618054	8:106617764-106618054	ENSG00000251003,ENSG00000253526,ENSG00000201627,ENSG00000164830,ENSG00000275905,ENSG00000254146,ENSG00000248838
chr8	106657291	106658834	8:106657291-106658834	ENSG00000251003,ENSG00000253526,ENSG00000201627,ENSG00000213708,ENSG00000164830,ENSG00000253582,ENSG00000253676,ENSG00000275905,ENSG00000287289,ENSG00000254146,ENSG00000287208,ENSG00000248838
chr8	106668517	106668918	8:106668517-106668918	ENSG00000251003,ENSG00000253526,ENSG00000201627,ENSG00000253582,ENSG00000253676,ENSG00000287289,ENSG00000254146,ENSG00000287208
chr8	106704806	106705654	8:106704806-106705654	ENSG00000251003,ENSG00000201627,ENSG00000213708,ENSG00000164830,ENSG00000253676,ENSG00000251892,ENSG00000275905,ENSG00000287289,ENSG00000254146,ENSG00000287208,ENSG00000248838
chr8	106725673	106726347	8:106725673-106726347	ENSG00000251003,ENSG00000243601,ENSG00000253526,ENSG00000201627,ENSG00000164830,ENSG00000253676,ENSG00000251892,ENSG00000275905,ENSG00000287289,ENSG00000254146,ENSG00000287208,ENSG00000248838
chr8	106759928	106760530	8:106759928-106760530	ENSG00000251003,ENSG00000253420,ENSG00000253526,ENSG00000201627,ENSG00000213708,ENSG00000253676,ENSG00000174429,ENSG00000275905,ENSG00000287289,ENSG00000254146,ENSG00000287208,ENSG00000248838
chr8	106763036	106763518	8:106763036-106763518	ENSG00000251003,ENSG00000253526,ENSG00000201627,ENSG00000253676,ENSG00000174429,ENSG00000275905,ENSG00000287289,ENSG00000254146,ENSG00000287208,ENSG00000248838
chr8	106765343	106765655	8:106765343-106765655	ENSG00000174429,ENSG00000275905,ENSG00000287289,ENSG00000254146,ENSG00000287208,ENSG00000248838
chr8	106856413	106856958	8:106856413-106856958	ENSG00000251003,ENSG00000243601,ENSG00000253526,ENSG00000201627,ENSG00000213708,ENSG00000253676,ENSG00000275905,ENSG00000287289,ENSG00000254146,ENSG00000287208,ENSG00000248838,ENSG00000230948,ENSG00000243287
chr8	107497108	107497879	8:107497108-107497879	ENSG00000275905,ENSG00000287289,ENSG00000254146,ENSG00000287208,ENSG00000154188,ENSG00000286766,ENSG00000248838
chr8	107813543	107813817	8:107813543-107813817	ENSG00000275905,ENSG00000287289,ENSG00000254146,ENSG00000287208,ENSG00000248838,ENSG00000287949,ENSG00000200806,ENSG00000147655,ENSG00000253228,ENSG00000230948,ENSG00000253754,ENSG00000243287,ENSG00000253657,ENSG00000253949,ENSG00000253580
chr8	107895298	107895517	8:107895298-107895517	ENSG00000287289,ENSG00000254146,ENSG00000248838,ENSG00000287949,ENSG00000200806,ENSG00000147655,ENSG00000253228,ENSG00000230948,ENSG00000253754,ENSG00000243287,ENSG00000253657,ENSG00000253949,ENSG00000253580
chr8	107908458	107908746	8:107908458-107908746	ENSG00000275905,ENSG00000287289,ENSG00000254146,ENSG00000287208,ENSG00000248838,ENSG00000287949,ENSG00000200806,ENSG00000147655,ENSG00000253228,ENSG00000230948,ENSG00000253754,ENSG00000243287,ENSG00000253657,ENSG00000253949,ENSG00000253580,ENSG00000174417
chr8	108248071	108249223	8:108248071-108249223	ENSG00000147655,ENSG00000230948,ENSG00000104408,ENSG00000253754,ENSG00000243287
chr8	108266292	108266870	8:108266292-108266870	ENSG00000248838,ENSG00000147655,ENSG00000253228,ENSG00000230948,ENSG00000104408,ENSG00000253754,ENSG00000243287,ENSG00000253657,ENSG00000253949,ENSG00000253580
chr8	108443063	108444244	8:108443063-108444244	ENSG00000230948,ENSG00000104408,ENSG00000253754,ENSG00000243287,ENSG00000104412,ENSG00000253657,ENSG00000253949,ENSG00000253580
chr8	108468245	108469196	8:108468245-108469196	ENSG00000248838,ENSG00000147655,ENSG00000253228,ENSG00000230948,ENSG00000104408,ENSG00000253754,ENSG00000243287,ENSG00000104412,ENSG00000253657,ENSG00000253949,ENSG00000253580
chr8	108703754	108704190	8:108703754-108704190	ENSG00000248838,ENSG00000287949,ENSG00000147655,ENSG00000253228,ENSG00000230948,ENSG00000253754,ENSG00000243287,ENSG00000253657,ENSG00000253949,ENSG00000253580,ENSG00000174417,ENSG00000255099,ENSG00000283555,ENSG00000241385,ENSG00000164794,ENSG00000255402
chr8	108722881	108723160	8:108722881-108723160	ENSG00000248838,ENSG00000287949,ENSG00000147655,ENSG00000253228,ENSG00000230948,ENSG00000253754,ENSG00000243287,ENSG00000253657,ENSG00000253949,ENSG00000253580,ENSG00000255099,ENSG00000283555,ENSG00000241385,ENSG00000164794,ENSG00000255402,ENSG00000240590,ENSG00000253877
chr8	108787250	108787789	8:108787250-108787789	ENSG00000287208,ENSG00000147655,ENSG00000253228,ENSG00000230948,ENSG00000253754,ENSG00000243287,ENSG00000253657,ENSG00000253949,ENSG00000164841,ENSG00000253580,ENSG00000174417,ENSG00000255099,ENSG00000283555,ENSG00000241385,ENSG00000164794,ENSG00000255402,ENSG00000240590,ENSG00000253103
chr8	108906387	108906760	8:108906387-108906760	ENSG00000253796,ENSG00000174417,ENSG00000255099,ENSG00000283555
chr8	108907189	108907772	8:108907189-108907772	ENSG00000248838,ENSG00000253228,ENSG00000230948,ENSG00000243287,ENSG00000253657,ENSG00000253949,ENSG00000253580,ENSG00000253796,ENSG00000174417,ENSG00000254185,ENSG00000255099,ENSG00000283555,ENSG00000241385,ENSG00000164794,ENSG00000255402,ENSG00000240590,ENSG00000253956,ENSG00000253107,ENSG00000253122,ENSG00000253877,ENSG00000253103,ENSG00000253489,ENSG00000254124,ENSG00000253434,ENSG00000255033
chr8	108918316	108918643	8:108918316-108918643	ENSG00000253796,ENSG00000174417,ENSG00000255099,ENSG00000283555,ENSG00000241385
chr8	109293360	109293798	8:109293360-109293798	ENSG00000174417,ENSG00000120526,ENSG00000250267,ENSG00000255099,ENSG00000241385,ENSG00000164794,ENSG00000255402,ENSG00000240590
chr8	109325619	109326498	8:109325619-109326498	ENSG00000253796,ENSG00000174417,ENSG00000120526,ENSG00000120533,ENSG00000255099,ENSG00000283555,ENSG00000241385,ENSG00000164794,ENSG00000255402
chr8	109333614	109334800	8:109333614-109334800	ENSG00000174417,ENSG00000120526,ENSG00000120533,ENSG00000255099,ENSG00000283555,ENSG00000241385,ENSG00000164794
chr8	109346854	109347330	8:109346854-109347330	ENSG00000174417,ENSG00000120526,ENSG00000120533,ENSG00000254185,ENSG00000255099,ENSG00000283555,ENSG00000241385,ENSG00000164794,ENSG00000255402,ENSG00000240590,ENSG00000253956,ENSG00000253107,ENSG00000253877,ENSG00000253489,ENSG00000253434,ENSG00000255033,ENSG00000287942
chr8	109362263	109362873	8:109362263-109362873	ENSG00000205038,ENSG00000254185,ENSG00000255099,ENSG00000283555,ENSG00000241385,ENSG00000164794,ENSG00000255402,ENSG00000240590,ENSG00000253122,ENSG00000287942
chr8	109363080	109363298	8:109363080-109363298	ENSG00000205038,ENSG00000254185,ENSG00000255099,ENSG00000283555,ENSG00000241385,ENSG00000164794,ENSG00000255402
chr8	109375914	109376250	8:109375914-109376250	ENSG00000174417,ENSG00000254185,ENSG00000255099,ENSG00000283555,ENSG00000241385,ENSG00000164794,ENSG00000255402,ENSG00000240590,ENSG00000253956,ENSG00000253107,ENSG00000253877,ENSG00000254124,ENSG00000253434,ENSG00000255033
chr8	109378632	109378946	8:109378632-109378946	ENSG00000174417,ENSG00000254185,ENSG00000255099,ENSG00000283555,ENSG00000241385,ENSG00000164794,ENSG00000255402,ENSG00000240590,ENSG00000253956,ENSG00000253107,ENSG00000253877,ENSG00000254124,ENSG00000253434,ENSG00000255033
chr8	109519518	109519929	8:109519518-109519929	ENSG00000205038,ENSG00000254185,ENSG00000255099,ENSG00000283555,ENSG00000241385,ENSG00000164794,ENSG00000255402
chr8	109521021	109521219	8:109521021-109521219	ENSG00000205038,ENSG00000254185,ENSG00000255099,ENSG00000283555,ENSG00000164794,ENSG00000255402,ENSG00000255033
chr8	109525017	109525532	8:109525017-109525532	ENSG00000174417,ENSG00000205038,ENSG00000254185,ENSG00000147654,ENSG00000255099,ENSG00000283555,ENSG00000241385,ENSG00000164794,ENSG00000255402,ENSG00000240590,ENSG00000253956,ENSG00000253107,ENSG00000253122,ENSG00000253877,ENSG00000253103,ENSG00000254124,ENSG00000253434,ENSG00000255033,ENSG00000253156,ENSG00000287942
chr8	109539294	109540689	8:109539294-109540689	ENSG00000254185,ENSG00000147654,ENSG00000147642,ENSG00000248050,ENSG00000255099,ENSG00000283555,ENSG00000241385,ENSG00000164794,ENSG00000255402,ENSG00000240590,ENSG00000253956,ENSG00000253107,ENSG00000253122,ENSG00000253877,ENSG00000253103,ENSG00000254124,ENSG00000253434
chr8	109644596	109645465	8:109644596-109645465	ENSG00000254185,ENSG00000147642,ENSG00000248050,ENSG00000255099,ENSG00000283555,ENSG00000241385,ENSG00000164794,ENSG00000255402,ENSG00000240590
chr8	110734915	110735173	8:110734915-110735173	ENSG00000255099,ENSG00000283555,ENSG00000241385,ENSG00000164794,ENSG00000255402,ENSG00000240590,ENSG00000253956,ENSG00000253107,ENSG00000253122,ENSG00000253717,ENSG00000253994,ENSG00000253877,ENSG00000254241,ENSG00000253103,ENSG00000253489,ENSG00000254124,ENSG00000253434,ENSG00000255033,ENSG00000253156,ENSG00000287942,ENSG00000222146,ENSG00000286946,ENSG00000230169
chr8	110822279	110822644	8:110822279-110822644	ENSG00000255099,ENSG00000283555,ENSG00000241385,ENSG00000164794,ENSG00000255402,ENSG00000240590,ENSG00000253956,ENSG00000253107,ENSG00000253122,ENSG00000253717,ENSG00000253994,ENSG00000253877,ENSG00000254241,ENSG00000253103,ENSG00000253489,ENSG00000254124,ENSG00000253434,ENSG00000255033,ENSG00000253156,ENSG00000287942,ENSG00000222146,ENSG00000286946,ENSG00000230169,ENSG00000238399
chr8	113633592	113633847	8:113633592-113633847	ENSG00000253103,ENSG00000253489,ENSG00000254124,ENSG00000253434,ENSG00000255033,ENSG00000253156,ENSG00000287942,ENSG00000222146,ENSG00000164796,ENSG00000286946,ENSG00000230169,ENSG00000238399,ENSG00000227514,ENSG00000287819,ENSG00000286937,ENSG00000253207,ENSG00000206719
chr8	114135296	114135684	8:114135296-114135684	ENSG00000253434,ENSG00000287942,ENSG00000222146,ENSG00000164796,ENSG00000286946,ENSG00000230169,ENSG00000238399,ENSG00000227514,ENSG00000287819,ENSG00000286937,ENSG00000206719,ENSG00000254339,ENSG00000253756
chr8	114311488	114311971	8:114311488-114311971	ENSG00000222146,ENSG00000164796,ENSG00000286946,ENSG00000230169,ENSG00000238399,ENSG00000287819,ENSG00000286937,ENSG00000254339,ENSG00000253499
chr8	114386226	114386641	8:114386226-114386641	ENSG00000222146,ENSG00000164796,ENSG00000286946,ENSG00000230169,ENSG00000238399,ENSG00000227514,ENSG00000287819,ENSG00000286937,ENSG00000206719,ENSG00000254339,ENSG00000253756
chr8	114571018	114571251	8:114571018-114571251	ENSG00000222146,ENSG00000164796,ENSG00000286946,ENSG00000230169,ENSG00000238399,ENSG00000227514,ENSG00000287819,ENSG00000286937,ENSG00000206719,ENSG00000254339,ENSG00000253756
chr8	115036979	115037224	8:115036979-115037224	ENSG00000164796,ENSG00000230169,ENSG00000238399,ENSG00000227514,ENSG00000287819,ENSG00000286937,ENSG00000206719,ENSG00000253756
chr8	115076411	115077119	8:115076411-115077119	ENSG00000164796,ENSG00000238399,ENSG00000227514,ENSG00000287819,ENSG00000286937,ENSG00000206719,ENSG00000253756
chr8	115111140	115111501	8:115111140-115111501	ENSG00000238399,ENSG00000227514,ENSG00000287819,ENSG00000253756
chr8	115126925	115127138	8:115126925-115127138	ENSG00000238399,ENSG00000253756
chr8	115127771	115128075	8:115127771-115128075	ENSG00000238399,ENSG00000227514,ENSG00000206719,ENSG00000253756
chr8	115159318	115159662	8:115159318-115159662	ENSG00000253756
chr8	115185265	115185790	8:115185265-115185790	ENSG00000164796,ENSG00000227514,ENSG00000287819,ENSG00000286937,ENSG00000206719,ENSG00000253756
chr8	115194063	115194318	8:115194063-115194318	-
chr8	115218662	115219484	8:115218662-115219484	ENSG00000164796,ENSG00000227514,ENSG00000287819,ENSG00000286937,ENSG00000206719,ENSG00000254339,ENSG00000253756,ENSG00000253622,ENSG00000240151
chr8	115222740	115223344	8:115222740-115223344	ENSG00000287819
chr8	115241401	115241761	8:115241401-115241761	-
chr8	115274242	115274479	8:115274242-115274479	-
chr8	115274811	115275441	8:115274811-115275441	ENSG00000253756
chr8	115330554	115331022	8:115330554-115331022	-
chr8	115385016	115385396	8:115385016-115385396	-
chr8	115396465	115396838	8:115396465-115396838	-
chr8	115427538	115428095	8:115427538-115428095	ENSG00000164796,ENSG00000287819,ENSG00000286937
chr8	115429167	115429654	8:115429167-115429654	-
chr8	115446661	115447034	8:115446661-115447034	-
chr8	115451522	115452614	8:115451522-115452614	-
chr8	115495102	115495339	8:115495102-115495339	ENSG00000104447,ENSG00000227170
chr8	115513658	115514025	8:115513658-115514025	ENSG00000227170
chr8	115522365	115522938	8:115522365-115522938	ENSG00000227170
chr8	115555304	115555655	8:115555304-115555655	-
chr8	115568871	115569533	8:115568871-115569533	-
chr8	115576434	115576749	8:115576434-115576749	-
chr8	115588856	115589218	8:115588856-115589218	-
chr8	115591506	115591890	8:115591506-115591890	-
chr8	115613446	115613681	8:115613446-115613681	-
chr8	115614358	115614890	8:115614358-115614890	-
chr8	115627930	115628182	8:115627930-115628182	ENSG00000104447
chr8	115633430	115633641	8:115633430-115633641	-
chr8	115638637	115639050	8:115638637-115639050	-
chr8	115648039	115649373	8:115648039-115649373	ENSG00000227514,ENSG00000104447
chr8	115667579	115669721	8:115667579-115669721	ENSG00000104447
chr8	115683003	115683241	8:115683003-115683241	-
chr8	115743726	115743985	8:115743726-115743985	-
chr8	115774814	115775117	8:115774814-115775117	-
chr8	115790798	115791138	8:115790798-115791138	-
chr8	116021900	116022442	8:116021900-116022442	ENSG00000199450
chr8	116086029	116086393	8:116086029-116086393	-
chr8	116120327	116121197	8:116120327-116121197	ENSG00000253756,ENSG00000249917,ENSG00000287826,ENSG00000244033,ENSG00000253622,ENSG00000240151
chr8	116231401	116231898	8:116231401-116231898	ENSG00000249917,ENSG00000287826
chr8	116297595	116297895	8:116297595-116297895	ENSG00000249917,ENSG00000287826
chr8	116354436	116354847	8:116354436-116354847	ENSG00000249917,ENSG00000287826
chr8	116384301	116384599	8:116384301-116384599	ENSG00000249917,ENSG00000287826,ENSG00000253672
chr8	116406131	116406522	8:116406131-116406522	ENSG00000253672
chr8	116437467	116438538	8:116437467-116438538	ENSG00000253756,ENSG00000249917,ENSG00000287826,ENSG00000253672,ENSG00000253271,ENSG00000253622,ENSG00000240151
chr8	116447652	116448543	8:116447652-116448543	ENSG00000249917
chr8	116471870	116473392	8:116471870-116473392	-
chr8	116474675	116475260	8:116474675-116475260	-
chr8	116652830	116653109	8:116652830-116653109	ENSG00000147677
chr8	116679893	116680197	8:116679893-116680197	-
chr8	116690232	116690578	8:116690232-116690578	-
chr8	116694619	116695159	8:116694619-116695159	-
chr8	116709128	116709596	8:116709128-116709596	-
chr8	116715817	116716116	8:116715817-116716116	-
chr8	116740097	116740340	8:116740097-116740340	-
chr8	116755456	116756282	8:116755456-116756282	ENSG00000147677,ENSG00000147679
chr8	116766001	116767073	8:116766001-116767073	ENSG00000147677,ENSG00000147679
chr8	116786541	116786843	8:116786541-116786843	ENSG00000147679
chr8	116788291	116788804	8:116788291-116788804	ENSG00000147679,ENSG00000164756,ENSG00000244033,ENSG00000253271
chr8	116843789	116844246	8:116843789-116844246	ENSG00000164754
chr8	116851282	116851556	8:116851282-116851556	ENSG00000164754,ENSG00000253327,ENSG00000283956
chr8	116863587	116863808	8:116863587-116863808	ENSG00000164754,ENSG00000253327,ENSG00000283956
chr8	116873837	116875139	8:116873837-116875139	ENSG00000164754,ENSG00000253327,ENSG00000283956
chr8	116881926	116882218	8:116881926-116882218	ENSG00000253327,ENSG00000283956
chr8	116887311	116888125	8:116887311-116888125	ENSG00000164754,ENSG00000253327,ENSG00000283956,ENSG00000244033
chr8	116902490	116902720	8:116902490-116902720	ENSG00000164756,ENSG00000244033
chr8	116938219	116938791	8:116938219-116938791	ENSG00000205002,ENSG00000164756,ENSG00000244033
chr8	117044490	117045133	8:117044490-117045133	ENSG00000164756,ENSG00000244033,ENSG00000253271,ENSG00000253622,ENSG00000240151
chr8	117098243	117098613	8:117098243-117098613	ENSG00000164756,ENSG00000244033,ENSG00000253271,ENSG00000253622,ENSG00000240151,ENSG00000286308
chr8	117304043	117304380	8:117304043-117304380	ENSG00000164756,ENSG00000253271,ENSG00000253622,ENSG00000240151,ENSG00000286308,ENSG00000252852
chr8	117328864	117329193	8:117328864-117329193	ENSG00000253622,ENSG00000240151,ENSG00000286308,ENSG00000252852,ENSG00000242206,ENSG00000184374,ENSG00000254278
chr8	117330071	117330569	8:117330071-117330569	ENSG00000253622,ENSG00000240151,ENSG00000286308,ENSG00000252852,ENSG00000184374,ENSG00000254278
chr8	117386376	117386688	8:117386376-117386688	-
chr8	117426947	117427184	8:117426947-117427184	-
chr8	117439432	117440414	8:117439432-117440414	ENSG00000253622,ENSG00000240151,ENSG00000286308,ENSG00000242206,ENSG00000164761,ENSG00000207334,ENSG00000254247,ENSG00000184374,ENSG00000254278,ENSG00000147676,ENSG00000253972,ENSG00000286282,ENSG00000206776
chr8	117443272	117443627	8:117443272-117443627	ENSG00000240151,ENSG00000242206,ENSG00000164761,ENSG00000207334,ENSG00000254247,ENSG00000276479
chr8	117458535	117458914	8:117458535-117458914	ENSG00000184374,ENSG00000254278
chr8	117474264	117474567	8:117474264-117474567	-
chr8	117494898	117495261	8:117494898-117495261	ENSG00000242206,ENSG00000254247,ENSG00000184374,ENSG00000254278
chr8	117513633	117514138	8:117513633-117514138	ENSG00000164758,ENSG00000239917
chr8	117520140	117521326	8:117520140-117521326	ENSG00000164758,ENSG00000239917
chr8	117615302	117615629	8:117615302-117615629	ENSG00000164761,ENSG00000207334,ENSG00000254247,ENSG00000184374,ENSG00000254278,ENSG00000147676,ENSG00000253972
chr8	117654016	117654383	8:117654016-117654383	ENSG00000286308,ENSG00000242206,ENSG00000164761,ENSG00000254247,ENSG00000184374,ENSG00000254278,ENSG00000147676,ENSG00000276479,ENSG00000206776
chr8	117845743	117846251	8:117845743-117846251	ENSG00000164761,ENSG00000254247
chr8	117881468	117882069	8:117881468-117882069	ENSG00000242206,ENSG00000164761,ENSG00000207334,ENSG00000254247,ENSG00000184374,ENSG00000254278
chr8	117929178	117929466	8:117929178-117929466	-
chr8	117943719	117943942	8:117943719-117943942	-
chr8	117970061	117970358	8:117970061-117970358	-
chr8	118019444	118019855	8:118019444-118019855	ENSG00000182197
chr8	118049643	118049904	8:118049643-118049904	-
chr8	118089467	118090170	8:118089467-118090170	ENSG00000182197,ENSG00000164761,ENSG00000207334,ENSG00000254247,ENSG00000184374,ENSG00000254278,ENSG00000147676
chr8	118099386	118099932	8:118099386-118099932	ENSG00000182197
chr8	118111111	118112375	8:118111111-118112375	ENSG00000182197
chr8	118120509	118120980	8:118120509-118120980	ENSG00000182197,ENSG00000164761,ENSG00000184374,ENSG00000254278
chr8	118201085	118201466	8:118201085-118201466	ENSG00000254278
chr8	118258967	118259217	8:118258967-118259217	-
chr8	118279364	118279980	8:118279364-118279980	ENSG00000225885,ENSG00000254247,ENSG00000147676
chr8	118309870	118310306	8:118309870-118310306	ENSG00000225885,ENSG00000242206,ENSG00000207334,ENSG00000254247,ENSG00000184374,ENSG00000254278,ENSG00000147676,ENSG00000276479
chr8	118509140	118509570	8:118509140-118509570	ENSG00000242206,ENSG00000164761,ENSG00000207334,ENSG00000254247,ENSG00000184374,ENSG00000254278,ENSG00000147676,ENSG00000253972,ENSG00000276479,ENSG00000286282,ENSG00000206776,ENSG00000136999
chr8	118548543	118549361	8:118548543-118549361	ENSG00000177570,ENSG00000281641,ENSG00000242206,ENSG00000164761,ENSG00000207334,ENSG00000254247,ENSG00000184374,ENSG00000254278,ENSG00000147676,ENSG00000253972,ENSG00000276479,ENSG00000286282,ENSG00000206776,ENSG00000136999
chr8	118564010	118564679	8:118564010-118564679	ENSG00000177570,ENSG00000281641,ENSG00000242206,ENSG00000164761,ENSG00000207334,ENSG00000254247,ENSG00000184374,ENSG00000254278,ENSG00000147676,ENSG00000253972,ENSG00000276479,ENSG00000286282,ENSG00000206776,ENSG00000136999
chr8	118621141	118622622	8:118621141-118622622	ENSG00000177570,ENSG00000281641
chr8	119499551	119499900	8:119499551-119499900	ENSG00000147676,ENSG00000253972,ENSG00000276479,ENSG00000286282,ENSG00000206776,ENSG00000136999,ENSG00000253398,ENSG00000254037,ENSG00000253495,ENSG00000201896
chr8	119509602	119510066	8:119509602-119510066	ENSG00000147676,ENSG00000253972,ENSG00000276479,ENSG00000286282,ENSG00000206776,ENSG00000136999,ENSG00000253398,ENSG00000254037,ENSG00000253495,ENSG00000201896
chr8	119638627	119639366	8:119638627-119639366	ENSG00000254247,ENSG00000147676,ENSG00000253972,ENSG00000276479,ENSG00000286282,ENSG00000206776,ENSG00000136999,ENSG00000253398,ENSG00000254037,ENSG00000136960,ENSG00000253495,ENSG00000201896
chr8	119648484	119648769	8:119648484-119648769	ENSG00000286282,ENSG00000136999,ENSG00000136960,ENSG00000253495,ENSG00000201896
chr8	119768945	119769420	8:119768945-119769420	ENSG00000147676,ENSG00000253972,ENSG00000276479,ENSG00000286282,ENSG00000206776,ENSG00000136999,ENSG00000253398,ENSG00000253495,ENSG00000201896,ENSG00000064313
chr8	119824916	119825329	8:119824916-119825329	ENSG00000064313,ENSG00000286362,ENSG00000279347
chr8	119832512	119833351	8:119832512-119833351	ENSG00000253972,ENSG00000276479,ENSG00000286282,ENSG00000206776,ENSG00000136999,ENSG00000253398,ENSG00000201896,ENSG00000064313,ENSG00000286362,ENSG00000136982,ENSG00000279347,ENSG00000202356
chr8	119855308	119856573	8:119855308-119856573	ENSG00000286362,ENSG00000136982,ENSG00000279347,ENSG00000244642,ENSG00000245330,ENSG00000155792,ENSG00000202356,ENSG00000254343
chr8	119866944	119867392	8:119866944-119867392	ENSG00000136982,ENSG00000279347,ENSG00000244642,ENSG00000245330,ENSG00000155792,ENSG00000202356,ENSG00000254343
chr8	119873498	119874792	8:119873498-119874792	ENSG00000136982,ENSG00000279347,ENSG00000244642,ENSG00000245330,ENSG00000155792,ENSG00000202356,ENSG00000254343,ENSG00000187955
chr8	119981976	119982704	8:119981976-119982704	ENSG00000164761,ENSG00000207334,ENSG00000147676,ENSG00000253972,ENSG00000276479,ENSG00000286282,ENSG00000206776,ENSG00000136999,ENSG00000245330,ENSG00000155792,ENSG00000202356,ENSG00000254343,ENSG00000187955
chr8	120008787	120009276	8:120008787-120009276	ENSG00000206776,ENSG00000202356,ENSG00000254343
chr8	120084524	120084844	8:120084524-120084844	ENSG00000244642,ENSG00000245330,ENSG00000155792,ENSG00000202356,ENSG00000254343
chr8	120124435	120124993	8:120124435-120124993	ENSG00000187955
chr8	120444461	120445672	8:120444461-120445672	ENSG00000172172,ENSG00000172167
chr8	120452622	120453076	8:120452622-120453076	ENSG00000172172,ENSG00000172167
chr8	120472193	120472928	8:120472193-120472928	ENSG00000286282,ENSG00000206776,ENSG00000136999,ENSG00000172167,ENSG00000250290,ENSG00000253619
chr8	120522018	120522371	8:120522018-120522371	ENSG00000172167
chr8	120609333	120609742	8:120609333-120609742	ENSG00000250290
chr8	120673007	120673246	8:120673007-120673246	ENSG00000250290
chr8	120702019	120702618	8:120702019-120702618	ENSG00000172164,ENSG00000250290,ENSG00000272502,ENSG00000253619
chr8	120706480	120707119	8:120706480-120707119	ENSG00000172164,ENSG00000250290
chr8	120718597	120719037	8:120718597-120719037	ENSG00000250290
chr8	120724774	120725289	8:120724774-120725289	ENSG00000250290
chr8	120731236	120733273	8:120731236-120733273	ENSG00000250290
chr8	120740644	120741308	8:120740644-120741308	ENSG00000250290,ENSG00000248318,ENSG00000271219
chr8	120742389	120743058	8:120742389-120743058	-
chr8	120749259	120749978	8:120749259-120749978	ENSG00000172164,ENSG00000250290,ENSG00000248318,ENSG00000272502,ENSG00000253619,ENSG00000271219
chr8	120757325	120757698	8:120757325-120757698	ENSG00000248318
chr8	120775003	120775603	8:120775003-120775603	ENSG00000172164,ENSG00000250290,ENSG00000248318,ENSG00000272502,ENSG00000253619
chr8	120785155	120786387	8:120785155-120786387	ENSG00000172164,ENSG00000250290,ENSG00000248318,ENSG00000272502,ENSG00000253619
chr8	120802373	120802605	8:120802373-120802605	ENSG00000172164,ENSG00000272502
chr8	120808751	120812464	8:120808751-120812464	ENSG00000172164,ENSG00000272502
chr8	120857277	120858000	8:120857277-120858000	ENSG00000172164,ENSG00000250290,ENSG00000272502,ENSG00000253619,ENSG00000271219
chr8	120861313	120861925	8:120861313-120861925	ENSG00000172164,ENSG00000272502,ENSG00000253619,ENSG00000271219
chr8	120868616	120869152	8:120868616-120869152	ENSG00000172164,ENSG00000250290,ENSG00000272502,ENSG00000253619,ENSG00000271219
chr8	120921566	120921877	8:120921566-120921877	ENSG00000253619
chr8	120938984	120939456	8:120938984-120939456	ENSG00000172164,ENSG00000272502,ENSG00000253619
chr8	120951102	120951614	8:120951102-120951614	ENSG00000253619,ENSG00000271219
chr8	120956791	120957065	8:120956791-120957065	ENSG00000253619,ENSG00000271219,ENSG00000253814
chr8	121150870	121151101	8:121150870-121151101	ENSG00000271219
chr8	121248942	121249184	8:121248942-121249184	ENSG00000271219,ENSG00000239872,ENSG00000254209,ENSG00000253814
chr8	121260805	121261226	8:121260805-121261226	ENSG00000271219,ENSG00000239872,ENSG00000170961,ENSG00000248690,ENSG00000254209,ENSG00000253814
chr8	121334272	121334493	8:121334272-121334493	ENSG00000271219,ENSG00000239872
chr8	121348606	121349385	8:121348606-121349385	ENSG00000271219,ENSG00000239872,ENSG00000254209,ENSG00000254303,ENSG00000253814,ENSG00000255364
chr8	121639254	121639969	8:121639254-121639969	ENSG00000170961,ENSG00000248690,ENSG00000254209
chr8	121724329	121726198	8:121724329-121726198	ENSG00000170961,ENSG00000248690,ENSG00000254209,ENSG00000254303,ENSG00000253814,ENSG00000255364
chr8	121822704	121823407	8:121822704-121823407	ENSG00000170961,ENSG00000248690,ENSG00000254209,ENSG00000254303,ENSG00000253814,ENSG00000255364
chr8	121829987	121830304	8:121829987-121830304	ENSG00000170961,ENSG00000248690,ENSG00000254209,ENSG00000254303,ENSG00000253814
chr8	122244586	122244931	8:122244586-122244931	ENSG00000254303,ENSG00000253814,ENSG00000255364
chr8	122467206	122467514	8:122467206-122467514	ENSG00000254303,ENSG00000253814,ENSG00000255364
chr8	122472792	122473058	8:122472792-122473058	ENSG00000254303,ENSG00000253814,ENSG00000255364
chr8	122489491	122490151	8:122489491-122490151	ENSG00000271219,ENSG00000254303,ENSG00000253814,ENSG00000255364,ENSG00000255325
chr8	122502416	122502680	8:122502416-122502680	ENSG00000254303,ENSG00000253814,ENSG00000255364
chr8	122561368	122561630	8:122561368-122561630	ENSG00000254303,ENSG00000253814,ENSG00000255364
chr8	122572276	122572560	8:122572276-122572560	ENSG00000170961,ENSG00000254303,ENSG00000253814,ENSG00000255364
chr8	122638819	122639404	8:122638819-122639404	ENSG00000254303,ENSG00000253814,ENSG00000255364,ENSG00000263443
chr8	122673423	122673848	8:122673423-122673848	ENSG00000253819,ENSG00000238901,ENSG00000263443,ENSG00000235165,ENSG00000147689,ENSG00000253410,ENSG00000204949,ENSG00000266324
chr8	122733550	122733963	8:122733550-122733963	ENSG00000253819,ENSG00000263443,ENSG00000235165,ENSG00000266324
chr8	122780155	122780568	8:122780155-122780568	ENSG00000235165,ENSG00000272384,ENSG00000272043,ENSG00000178764
chr8	122780910	122781866	8:122780910-122781866	ENSG00000235165,ENSG00000272384,ENSG00000272043,ENSG00000178764,ENSG00000253372
chr8	122782287	122783389	8:122782287-122783389	ENSG00000235165,ENSG00000272384,ENSG00000272043,ENSG00000178764,ENSG00000253372
chr8	122794971	122795301	8:122794971-122795301	ENSG00000235165,ENSG00000272384,ENSG00000272043,ENSG00000253372
chr8	122798768	122799450	8:122798768-122799450	ENSG00000263443,ENSG00000235165,ENSG00000272384,ENSG00000272043,ENSG00000178764,ENSG00000253372,ENSG00000259631
chr8	122862617	122863255	8:122862617-122863255	ENSG00000263443,ENSG00000178764
chr8	122910663	122911365	8:122910663-122911365	ENSG00000263443,ENSG00000235165,ENSG00000259631
chr8	122918813	122919544	8:122918813-122919544	ENSG00000263443,ENSG00000235165,ENSG00000253372,ENSG00000259631,ENSG00000147689,ENSG00000221461,ENSG00000253258,ENSG00000253410,ENSG00000204949
chr8	122994854	122995459	8:122994854-122995459	ENSG00000259631,ENSG00000253607
chr8	123011313	123011565	8:123011313-123011565	ENSG00000263443,ENSG00000235165,ENSG00000259631,ENSG00000253607
chr8	123017458	123017942	8:123017458-123017942	ENSG00000263443,ENSG00000235165,ENSG00000259631,ENSG00000253607,ENSG00000136986
chr8	123022501	123022845	8:123022501-123022845	ENSG00000259631,ENSG00000136986
chr8	123029153	123029463	8:123029153-123029463	ENSG00000136986
chr8	123031002	123031219	8:123031002-123031219	ENSG00000136986
chr8	123037512	123038000	8:123037512-123038000	ENSG00000136986
chr8	123041579	123042670	8:123041579-123042670	ENSG00000136986,ENSG00000156787
chr8	123065537	123066097	8:123065537-123066097	ENSG00000253819,ENSG00000238901,ENSG00000263443,ENSG00000235165,ENSG00000156787,ENSG00000147689,ENSG00000253410,ENSG00000204949,ENSG00000266324
chr8	123072259	123073690	8:123072259-123073690	ENSG00000156787
chr8	123085581	123086422	8:123085581-123086422	ENSG00000263443,ENSG00000156787,ENSG00000253463,ENSG00000147689,ENSG00000221461,ENSG00000253258,ENSG00000253410,ENSG00000204949,ENSG00000266324,ENSG00000253336,ENSG00000252297,ENSG00000283172,ENSG00000207704
chr8	123096013	123096564	8:123096013-123096564	ENSG00000263443,ENSG00000156787,ENSG00000253463,ENSG00000147689,ENSG00000221461,ENSG00000253258,ENSG00000253410,ENSG00000204949,ENSG00000266324,ENSG00000253336,ENSG00000252297,ENSG00000283172,ENSG00000207704,ENSG00000254388
chr8	123112614	123113158	8:123112614-123113158	ENSG00000263443,ENSG00000156787,ENSG00000253463,ENSG00000147689,ENSG00000221461,ENSG00000253258,ENSG00000253410,ENSG00000204949,ENSG00000266324
chr8	123139408	123139989	8:123139408-123139989	ENSG00000263443,ENSG00000253463,ENSG00000287657,ENSG00000147689,ENSG00000221461,ENSG00000253258,ENSG00000253410,ENSG00000204949,ENSG00000266324,ENSG00000253336,ENSG00000252297,ENSG00000283172,ENSG00000207704,ENSG00000254388
chr8	123156556	123157875	8:123156556-123157875	ENSG00000287657,ENSG00000147689,ENSG00000221461,ENSG00000253258,ENSG00000253410,ENSG00000204949,ENSG00000266324,ENSG00000253336,ENSG00000252297,ENSG00000283172,ENSG00000207704
chr8	123160567	123161503	8:123160567-123161503	ENSG00000287657,ENSG00000147689,ENSG00000221461,ENSG00000253258,ENSG00000253410,ENSG00000204949,ENSG00000266324,ENSG00000253336
chr8	123240793	123241638	8:123240793-123241638	ENSG00000147689,ENSG00000221461,ENSG00000253258,ENSG00000253410,ENSG00000204949,ENSG00000266324,ENSG00000189376,ENSG00000259305,ENSG00000243498,ENSG00000165156,ENSG00000222607,ENSG00000253336,ENSG00000252297,ENSG00000283172,ENSG00000207704,ENSG00000254388
chr8	123273801	123275448	8:123273801-123275448	ENSG00000221461,ENSG00000253258,ENSG00000204949,ENSG00000266324,ENSG00000189376,ENSG00000259305,ENSG00000165156,ENSG00000222607,ENSG00000253336,ENSG00000252297,ENSG00000283172,ENSG00000207704,ENSG00000254388
chr8	123385803	123386000	8:123385803-123386000	ENSG00000253336,ENSG00000156802,ENSG00000252297,ENSG00000283172,ENSG00000207704,ENSG00000254388
chr8	123387465	123387894	8:123387465-123387894	ENSG00000253336,ENSG00000156802,ENSG00000252297,ENSG00000283172,ENSG00000207704,ENSG00000254388
chr8	123395285	123396906	8:123395285-123396906	ENSG00000253336,ENSG00000156802,ENSG00000252297,ENSG00000283172,ENSG00000207704,ENSG00000254388,ENSG00000254294,ENSG00000156795,ENSG00000278374
chr8	123416180	123417618	8:123416180-123417618	ENSG00000253336,ENSG00000156802,ENSG00000252297,ENSG00000283172,ENSG00000207704,ENSG00000254388,ENSG00000254294,ENSG00000156795,ENSG00000278374
chr8	123479852	123480273	8:123479852-123480273	ENSG00000278374,ENSG00000254113,ENSG00000251840,ENSG00000253286
chr8	123512140	123512580	8:123512140-123512580	ENSG00000252297,ENSG00000278374,ENSG00000156804,ENSG00000254113,ENSG00000251840,ENSG00000253286,ENSG00000175946
chr8	123520289	123520893	8:123520289-123520893	ENSG00000253336,ENSG00000252297,ENSG00000254388,ENSG00000278374,ENSG00000156804,ENSG00000254113,ENSG00000251840,ENSG00000253286,ENSG00000175946,ENSG00000214814
chr8	123534413	123534993	8:123534413-123534993	ENSG00000252297,ENSG00000278374,ENSG00000156804,ENSG00000254113,ENSG00000251840,ENSG00000253286,ENSG00000175946
chr8	123537591	123537888	8:123537591-123537888	ENSG00000156804,ENSG00000254113,ENSG00000251840,ENSG00000253286,ENSG00000175946
chr8	123540890	123542056	8:123540890-123542056	ENSG00000278374,ENSG00000156804,ENSG00000254113,ENSG00000251840,ENSG00000253286,ENSG00000175946
chr8	123693718	123694174	8:123693718-123694174	ENSG00000252297,ENSG00000283172,ENSG00000207704,ENSG00000254388,ENSG00000278374,ENSG00000254113,ENSG00000251840,ENSG00000253286,ENSG00000175946
chr8	123727807	123728207	8:123727807-123728207	ENSG00000278374,ENSG00000254113,ENSG00000251840,ENSG00000253286,ENSG00000175946,ENSG00000104537
chr8	123767939	123768891	8:123767939-123768891	ENSG00000252297,ENSG00000283172,ENSG00000207704,ENSG00000254388,ENSG00000278374,ENSG00000254113,ENSG00000251840,ENSG00000253286,ENSG00000175946,ENSG00000176853,ENSG00000214814
chr8	123817152	123817394	8:123817152-123817394	ENSG00000176853,ENSG00000214814
chr8	123922391	123922638	8:123922391-123922638	ENSG00000214814,ENSG00000254000
chr8	124013536	124013818	8:124013536-124013818	ENSG00000214814,ENSG00000250727,ENSG00000253885
chr8	124037691	124037983	8:124037691-124037983	ENSG00000214814,ENSG00000181171,ENSG00000254249,ENSG00000250727,ENSG00000253885,ENSG00000214803,ENSG00000237586
chr8	124172013	124172282	8:124172013-124172282	ENSG00000253868,ENSG00000250727,ENSG00000253885
chr8	124190925	124191323	8:124190925-124191323	ENSG00000214814,ENSG00000253868,ENSG00000250727,ENSG00000253885,ENSG00000214803,ENSG00000253227,ENSG00000237586
chr8	124195864	124196391	8:124195864-124196391	ENSG00000214814,ENSG00000253868,ENSG00000250727,ENSG00000253885,ENSG00000214803,ENSG00000253227,ENSG00000237586
chr8	124197857	124198256	8:124197857-124198256	ENSG00000253868,ENSG00000250727,ENSG00000253885,ENSG00000214803,ENSG00000253227,ENSG00000237586
chr8	124200004	124200347	8:124200004-124200347	ENSG00000250727,ENSG00000253885,ENSG00000214803,ENSG00000253227,ENSG00000237586
chr8	124261512	124263164	8:124261512-124263164	ENSG00000250727,ENSG00000253885,ENSG00000214803,ENSG00000206724,ENSG00000253227,ENSG00000237586
chr8	124364012	124364457	8:124364012-124364457	ENSG00000214814,ENSG00000250727,ENSG00000253885,ENSG00000214803,ENSG00000253227,ENSG00000237586,ENSG00000164983
chr8	124371448	124373233	8:124371448-124373233	ENSG00000214814,ENSG00000250727,ENSG00000253885,ENSG00000214803,ENSG00000253227,ENSG00000237586,ENSG00000164983
chr8	124425474	124426437	8:124425474-124426437	ENSG00000214814,ENSG00000181171,ENSG00000254249,ENSG00000250727,ENSG00000253885,ENSG00000214803,ENSG00000253227,ENSG00000237586
chr8	124440523	124440796	8:124440523-124440796	ENSG00000214814,ENSG00000183665
chr8	124450061	124451226	8:124450061-124451226	ENSG00000183665,ENSG00000245149,ENSG00000170881,ENSG00000253106,ENSG00000284087
chr8	124474257	124475531	8:124474257-124475531	ENSG00000183665,ENSG00000245149,ENSG00000170881,ENSG00000253106,ENSG00000284087
chr8	124476144	124476623	8:124476144-124476623	ENSG00000245149,ENSG00000170881,ENSG00000253106,ENSG00000284087
chr8	124525983	124526285	8:124525983-124526285	ENSG00000147687,ENSG00000253106,ENSG00000284087,ENSG00000147684
chr8	124538423	124539478	8:124538423-124539478	ENSG00000147687,ENSG00000253106,ENSG00000284087,ENSG00000147684
chr8	124564385	124565303	8:124564385-124565303	ENSG00000147687,ENSG00000253106,ENSG00000284087,ENSG00000147684,ENSG00000170873,ENSG00000249816,ENSG00000250428,ENSG00000255313,ENSG00000286955,ENSG00000253167
chr8	124579489	124579870	8:124579489-124579870	ENSG00000170873
chr8	124585899	124586147	8:124585899-124586147	ENSG00000255491,ENSG00000263735,ENSG00000283609,ENSG00000249816,ENSG00000250428,ENSG00000255313,ENSG00000286955,ENSG00000253167
chr8	124592840	124593327	8:124592840-124593327	ENSG00000255491,ENSG00000263735,ENSG00000283609,ENSG00000249816,ENSG00000250428,ENSG00000255313,ENSG00000286955,ENSG00000253167
chr8	124594420	124594850	8:124594420-124594850	ENSG00000255491,ENSG00000263735,ENSG00000283609,ENSG00000249816,ENSG00000250428,ENSG00000255313,ENSG00000286955,ENSG00000253167
chr8	124604630	124605562	8:124604630-124605562	ENSG00000170873,ENSG00000255491,ENSG00000263735,ENSG00000283609,ENSG00000249816,ENSG00000250428,ENSG00000255313,ENSG00000286955,ENSG00000253167
chr8	124629887	124630179	8:124629887-124630179	ENSG00000255491,ENSG00000263735,ENSG00000283609
chr8	124637415	124637984	8:124637415-124637984	ENSG00000255491,ENSG00000263735,ENSG00000283609,ENSG00000249816,ENSG00000250428,ENSG00000255313,ENSG00000286955,ENSG00000253167
chr8	124642075	124642356	8:124642075-124642356	-
chr8	124643976	124644514	8:124643976-124644514	ENSG00000255491,ENSG00000263735,ENSG00000283609,ENSG00000249816,ENSG00000250428,ENSG00000255313,ENSG00000286955,ENSG00000253167
chr8	124650078	124650688	8:124650078-124650688	ENSG00000284087,ENSG00000170873,ENSG00000255491,ENSG00000263735,ENSG00000283609,ENSG00000249816,ENSG00000250428,ENSG00000255313,ENSG00000286955,ENSG00000253167
chr8	124655307	124655701	8:124655307-124655701	-
chr8	124660344	124660993	8:124660344-124660993	ENSG00000255491,ENSG00000263735,ENSG00000283609
chr8	124673342	124673702	8:124673342-124673702	ENSG00000170873,ENSG00000255491,ENSG00000263735,ENSG00000283609,ENSG00000249816
chr8	124687559	124688422	8:124687559-124688422	ENSG00000170873,ENSG00000255491,ENSG00000263735,ENSG00000283609,ENSG00000249816,ENSG00000250428,ENSG00000255313,ENSG00000286955
chr8	124709535	124710000	8:124709535-124710000	ENSG00000263735,ENSG00000283609
chr8	124727269	124728833	8:124727269-124728833	ENSG00000170873,ENSG00000255491,ENSG00000263735,ENSG00000283609,ENSG00000250428
chr8	124751559	124752165	8:124751559-124752165	ENSG00000255491,ENSG00000263735,ENSG00000283609
chr8	124757179	124757981	8:124757179-124757981	ENSG00000255491,ENSG00000263735,ENSG00000283609,ENSG00000249816,ENSG00000250428,ENSG00000255313,ENSG00000286955
chr8	124888855	124889305	8:124888855-124889305	ENSG00000255491,ENSG00000263735,ENSG00000283609,ENSG00000249816,ENSG00000250428,ENSG00000255313,ENSG00000286955
chr8	124953827	124954170	8:124953827-124954170	ENSG00000249816,ENSG00000250428,ENSG00000255313,ENSG00000286955
chr8	124973034	124973810	8:124973034-124973810	ENSG00000255491,ENSG00000263735,ENSG00000283609,ENSG00000249816,ENSG00000250428,ENSG00000255313,ENSG00000286955,ENSG00000180938,ENSG00000253513,ENSG00000104549,ENSG00000253167
chr8	124997954	124998883	8:124997954-124998883	ENSG00000255491,ENSG00000263735,ENSG00000283609,ENSG00000249816,ENSG00000255313,ENSG00000286955,ENSG00000180938,ENSG00000253513,ENSG00000104549,ENSG00000253167
chr8	125091227	125092297	8:125091227-125092297	ENSG00000164961,ENSG00000253167,ENSG00000156831
chr8	125118331	125118791	8:125118331-125118791	ENSG00000156831,ENSG00000254431,ENSG00000173334
chr8	125125445	125126000	8:125125445-125126000	ENSG00000253167,ENSG00000156831,ENSG00000254431,ENSG00000173334,ENSG00000253111
chr8	125262477	125263177	8:125262477-125263177	ENSG00000253167,ENSG00000242170,ENSG00000254431
chr8	125273101	125273489	8:125273101-125273489	ENSG00000242170,ENSG00000254431
chr8	125429451	125430722	8:125429451-125430722	ENSG00000254431,ENSG00000173334,ENSG00000253111
chr8	125434137	125434878	8:125434137-125434878	ENSG00000254431,ENSG00000173334,ENSG00000253111
chr8	125508291	125508527	8:125508291-125508527	ENSG00000253111
chr8	125514550	125515329	8:125514550-125515329	ENSG00000254431,ENSG00000173334,ENSG00000253111
chr8	125527629	125527845	8:125527629-125527845	ENSG00000253111
chr8	125528708	125529286	8:125528708-125529286	ENSG00000254431,ENSG00000253111
chr8	125582985	125583440	8:125582985-125583440	-
chr8	125601777	125602224	8:125601777-125602224	ENSG00000254431,ENSG00000253111
chr8	125606310	125606641	8:125606310-125606641	-
chr8	125607776	125608532	8:125607776-125608532	ENSG00000253111
chr8	125644276	125644816	8:125644276-125644816	ENSG00000254431,ENSG00000173334,ENSG00000253111,ENSG00000286122
chr8	125646175	125646465	8:125646175-125646465	ENSG00000286122
chr8	125698772	125699109	8:125698772-125699109	ENSG00000254431,ENSG00000253470
chr8	125700405	125700943	8:125700405-125700943	ENSG00000253470
chr8	125729376	125730408	8:125729376-125730408	ENSG00000253470,ENSG00000248720,ENSG00000212451
chr8	125901454	125901772	8:125901454-125901772	ENSG00000253470,ENSG00000206695,ENSG00000254227,ENSG00000248720
chr8	125911830	125912299	8:125911830-125912299	ENSG00000253470,ENSG00000206695,ENSG00000254227,ENSG00000248720,ENSG00000212451
chr8	125924367	125925127	8:125924367-125925127	ENSG00000253470,ENSG00000206695,ENSG00000253651,ENSG00000254227,ENSG00000248720
chr8	125930284	125930903	8:125930284-125930903	ENSG00000286122,ENSG00000245164,ENSG00000253651,ENSG00000254227,ENSG00000248720
chr8	125933869	125934593	8:125933869-125934593	ENSG00000286122,ENSG00000254227
chr8	125941868	125942740	8:125941868-125942740	ENSG00000286122,ENSG00000253470,ENSG00000245164,ENSG00000253651,ENSG00000254227,ENSG00000248720,ENSG00000212451
chr8	125950480	125951690	8:125950480-125951690	ENSG00000245164,ENSG00000253651,ENSG00000254227,ENSG00000248720
chr8	125971769	125972581	8:125971769-125972581	ENSG00000253470,ENSG00000245164,ENSG00000253651,ENSG00000254227,ENSG00000248720,ENSG00000212451
chr8	125985855	125986054	8:125985855-125986054	ENSG00000254227
chr8	126068415	126069007	8:126068415-126069007	ENSG00000250563,ENSG00000253841,ENSG00000248720
chr8	126131480	126131834	8:126131480-126131834	ENSG00000254227,ENSG00000248720,ENSG00000212451
chr8	126274860	126275554	8:126274860-126275554	ENSG00000253470,ENSG00000254227,ENSG00000248720,ENSG00000244791,ENSG00000212451
chr8	126318424	126319091	8:126318424-126319091	ENSG00000248720,ENSG00000244791,ENSG00000253543,ENSG00000212451
chr8	126383636	126383964	8:126383636-126383964	ENSG00000248720,ENSG00000244791,ENSG00000253427,ENSG00000253543,ENSG00000212451
chr8	126421008	126421494	8:126421008-126421494	ENSG00000253427,ENSG00000253543,ENSG00000212451
chr8	126499730	126500309	8:126499730-126500309	ENSG00000253427,ENSG00000253220,ENSG00000207138,ENSG00000253530,ENSG00000253543,ENSG00000212451
chr8	126500813	126501191	8:126500813-126501191	ENSG00000253427,ENSG00000253220,ENSG00000207138,ENSG00000253530,ENSG00000253543,ENSG00000212451
chr8	126501967	126502286	8:126501967-126502286	ENSG00000253427,ENSG00000253220,ENSG00000207138,ENSG00000253530
chr8	126556449	126557201	8:126556449-126557201	ENSG00000253427,ENSG00000168672,ENSG00000253438,ENSG00000253543
chr8	126557727	126558867	8:126557727-126558867	ENSG00000253427,ENSG00000168672,ENSG00000253438,ENSG00000253543,ENSG00000212451
chr8	126566953	126567150	8:126566953-126567150	ENSG00000253427,ENSG00000168672,ENSG00000253438,ENSG00000253543,ENSG00000212451
chr8	126805037	126805349	8:126805037-126805349	ENSG00000212451,ENSG00000253573
chr8	126824330	126824712	8:126824330-126824712	ENSG00000253438,ENSG00000253573
chr8	126876569	126877053	8:126876569-126877053	ENSG00000253438,ENSG00000253573
chr8	126991677	126992156	8:126991677-126992156	ENSG00000253438,ENSG00000282961
chr8	127086193	127086606	8:127086193-127086606	ENSG00000254166,ENSG00000282961,ENSG00000224722
chr8	127163750	127164247	8:127163750-127164247	ENSG00000253573,ENSG00000282961,ENSG00000287781
chr8	127169787	127170459	8:127169787-127170459	ENSG00000254166,ENSG00000282961,ENSG00000287781
chr8	127178667	127178892	8:127178667-127178892	ENSG00000254166
chr8	127181989	127182320	8:127181989-127182320	ENSG00000254166
chr8	127184636	127184901	8:127184636-127184901	ENSG00000254166
chr8	127188921	127189341	8:127188921-127189341	ENSG00000254166
chr8	127191110	127191406	8:127191110-127191406	ENSG00000254166
chr8	127196728	127197457	8:127196728-127197457	ENSG00000254166,ENSG00000287781
chr8	127201250	127201584	8:127201250-127201584	ENSG00000254166
chr8	127206783	127207199	8:127206783-127207199	ENSG00000254166
chr8	127209876	127210205	8:127209876-127210205	ENSG00000254166
chr8	127240849	127241090	8:127240849-127241090	ENSG00000253438,ENSG00000287781,ENSG00000246228,ENSG00000271509
chr8	127300853	127301102	8:127300853-127301102	ENSG00000287781,ENSG00000271509,ENSG00000212993
chr8	127307542	127307967	8:127307542-127307967	ENSG00000287781,ENSG00000246228,ENSG00000271509,ENSG00000212993
chr8	127386949	127387528	8:127386949-127387528	ENSG00000253573,ENSG00000287781,ENSG00000246228,ENSG00000271509,ENSG00000212993,ENSG00000280997
chr8	127399769	127400203	8:127399769-127400203	ENSG00000287781,ENSG00000246228,ENSG00000271509,ENSG00000212993,ENSG00000280997
chr8	127567045	127567314	8:127567045-127567314	ENSG00000246228,ENSG00000286266
chr8	127625193	127625654	8:127625193-127625654	ENSG00000246228,ENSG00000286266
chr8	127668900	127669138	8:127668900-127669138	ENSG00000286010
chr8	127670927	127671183	8:127670927-127671183	ENSG00000286010
chr8	127674899	127675250	8:127674899-127675250	ENSG00000246228,ENSG00000286010
chr8	127734066	127734394	8:127734066-127734394	ENSG00000249375,ENSG00000136997
chr8	127735031	127736503	8:127735031-127736503	ENSG00000249375,ENSG00000136997,ENSG00000280055
chr8	127737752	127738129	8:127737752-127738129	ENSG00000249375,ENSG00000136997
chr8	127763521	127763874	8:127763521-127763874	ENSG00000136997,ENSG00000283710,ENSG00000280055
chr8	127783343	127783754	8:127783343-127783754	ENSG00000249859,ENSG00000283710
chr8	127794045	127794813	8:127794045-127794813	ENSG00000249859,ENSG00000283710
chr8	127795375	127795812	8:127795375-127795812	ENSG00000249859,ENSG00000283710
chr8	127799750	127800013	8:127799750-127800013	ENSG00000249859,ENSG00000283710
chr8	127876038	127876384	8:127876038-127876384	ENSG00000278324,ENSG00000280055,ENSG00000221771,ENSG00000221261
chr8	127890039	127890430	8:127890039-127890430	ENSG00000249859,ENSG00000278324,ENSG00000280055,ENSG00000221771
chr8	127916885	127917123	8:127916885-127917123	ENSG00000280055,ENSG00000221771
chr8	127917484	127918286	8:127917484-127918286	ENSG00000280055,ENSG00000221771
chr8	127975597	127976150	8:127975597-127976150	ENSG00000249859,ENSG00000280055,ENSG00000221771
chr8	127976672	127976899	8:127976672-127976899	ENSG00000249859,ENSG00000280055,ENSG00000221771
chr8	127977692	127978198	8:127977692-127978198	ENSG00000249859,ENSG00000280055,ENSG00000221771
chr8	127980264	127980850	8:127980264-127980850	ENSG00000249859,ENSG00000221771
chr8	127981322	127981766	8:127981322-127981766	ENSG00000249859,ENSG00000280055,ENSG00000221771
chr8	127992825	127993608	8:127992825-127993608	ENSG00000249859,ENSG00000280055,ENSG00000221771,ENSG00000207110,ENSG00000283200,ENSG00000278275,ENSG00000222501
chr8	128000990	128001396	8:128000990-128001396	ENSG00000249859,ENSG00000280055,ENSG00000221771,ENSG00000207110,ENSG00000283200,ENSG00000278275,ENSG00000222501
chr8	128018298	128018507	8:128018298-128018507	ENSG00000280055,ENSG00000283200,ENSG00000278275,ENSG00000222501
chr8	128030625	128031505	8:128030625-128031505	ENSG00000278275,ENSG00000222501,ENSG00000221176
chr8	128049121	128049661	8:128049121-128049661	ENSG00000249859,ENSG00000221176
chr8	128050755	128051143	8:128050755-128051143	ENSG00000249859,ENSG00000221176
chr8	128063832	128064400	8:128063832-128064400	ENSG00000280055,ENSG00000221176,ENSG00000221261
chr8	128076797	128077216	8:128076797-128077216	ENSG00000249859,ENSG00000280055,ENSG00000221176,ENSG00000221261
chr8	128095644	128096037	8:128095644-128096037	ENSG00000221261
chr8	128184640	128184946	8:128184640-128184946	ENSG00000221261
chr8	128221953	128222453	8:128221953-128222453	ENSG00000221261,ENSG00000201782
chr8	128224735	128225064	8:128224735-128225064	ENSG00000201782
chr8	128240271	128240810	8:128240271-128240810	ENSG00000280055,ENSG00000221261,ENSG00000201782,ENSG00000286034,ENSG00000287785,ENSG00000253225,ENSG00000222755,ENSG00000253926
chr8	128274257	128274547	8:128274257-128274547	ENSG00000286034
chr8	128277499	128277701	8:128277499-128277701	-
chr8	128284171	128284422	8:128284171-128284422	ENSG00000286034
chr8	128313720	128314458	8:128313720-128314458	ENSG00000286034
chr8	128376909	128377276	8:128376909-128377276	ENSG00000286034,ENSG00000287785,ENSG00000253225,ENSG00000222755,ENSG00000253926
chr8	128388206	128388551	8:128388206-128388551	-
chr8	128390137	128390539	8:128390137-128390539	-
chr8	128486129	128486471	8:128486129-128486471	ENSG00000287785,ENSG00000263763
chr8	128540441	128541376	8:128540441-128541376	-
chr8	128543367	128543863	8:128543367-128543863	ENSG00000287785,ENSG00000253225,ENSG00000222755,ENSG00000253926
chr8	128554855	128555579	8:128554855-128555579	ENSG00000254275
chr8	128556746	128557105	8:128556746-128557105	ENSG00000254275,ENSG00000222755
chr8	128574394	128574754	8:128574394-128574754	ENSG00000254275,ENSG00000253225,ENSG00000222755,ENSG00000263763
chr8	128575994	128576601	8:128575994-128576601	-
chr8	128591191	128591685	8:128591191-128591685	ENSG00000287785,ENSG00000253225,ENSG00000222755,ENSG00000253926,ENSG00000263763,ENSG00000224110
chr8	128605404	128605850	8:128605404-128605850	ENSG00000287785,ENSG00000222755
chr8	128629390	128629731	8:128629390-128629731	-
chr8	128653271	128653594	8:128653271-128653594	ENSG00000249375,ENSG00000136997,ENSG00000287785,ENSG00000253225,ENSG00000222755,ENSG00000253926,ENSG00000263763,ENSG00000224110
chr8	128657255	128657864	8:128657255-128657864	ENSG00000287785,ENSG00000253225,ENSG00000222755,ENSG00000285108
chr8	128659804	128660075	8:128659804-128660075	-
chr8	128682091	128682603	8:128682091-128682603	ENSG00000287785
chr8	128859055	128859398	8:128859055-128859398	ENSG00000287785,ENSG00000253225
chr8	129535918	129536131	8:129535918-129536131	ENSG00000229140,ENSG00000287785,ENSG00000222755,ENSG00000253926,ENSG00000263763,ENSG00000285108,ENSG00000224110
chr8	129681972	129682434	8:129681972-129682434	ENSG00000229140,ENSG00000222755,ENSG00000253926,ENSG00000263763,ENSG00000285108,ENSG00000224110
chr8	129826143	129826624	8:129826143-129826624	ENSG00000224110,ENSG00000147697,ENSG00000254317,ENSG00000243402,ENSG00000254263
chr8	129838011	129838435	8:129838011-129838435	ENSG00000147697,ENSG00000254317,ENSG00000243402
chr8	129873686	129873991	8:129873686-129873991	ENSG00000147697,ENSG00000153310,ENSG00000243402,ENSG00000200075
chr8	129885534	129886333	8:129885534-129886333	ENSG00000285108,ENSG00000224110,ENSG00000147697,ENSG00000243402,ENSG00000200075,ENSG00000254263
chr8	129888255	129888540	8:129888255-129888540	ENSG00000243402,ENSG00000254263
chr8	129899925	129900751	8:129899925-129900751	ENSG00000253926,ENSG00000263763,ENSG00000285108,ENSG00000224110,ENSG00000147697,ENSG00000153310,ENSG00000243402,ENSG00000200075,ENSG00000254263,ENSG00000253992
chr8	129939339	129940416	8:129939339-129940416	ENSG00000153310,ENSG00000253720
chr8	129958988	129959704	8:129958988-129959704	ENSG00000147697,ENSG00000253720,ENSG00000287195
chr8	129971606	129972339	8:129971606-129972339	ENSG00000253926,ENSG00000147697,ENSG00000153310,ENSG00000253720,ENSG00000287195,ENSG00000253259
chr8	129987240	129987457	8:129987240-129987457	-
chr8	129994449	129995650	8:129994449-129995650	ENSG00000147697,ENSG00000253043,ENSG00000264653,ENSG00000253259
chr8	130006780	130007338	8:130006780-130007338	ENSG00000147697,ENSG00000153310,ENSG00000253043,ENSG00000264653,ENSG00000253992
chr8	130015201	130016925	8:130015201-130016925	ENSG00000153310,ENSG00000264653
chr8	130022098	130022506	8:130022098-130022506	ENSG00000153310
chr8	130033247	130033446	8:130033247-130033446	-
chr8	130042119	130042781	8:130042119-130042781	ENSG00000147697,ENSG00000280543
chr8	130045704	130046306	8:130045704-130046306	ENSG00000280543
chr8	130064157	130064431	8:130064157-130064431	ENSG00000200304,ENSG00000280543
chr8	130068118	130068892	8:130068118-130068892	ENSG00000263763,ENSG00000285108,ENSG00000224110,ENSG00000147697,ENSG00000200304,ENSG00000280543,ENSG00000155897,ENSG00000253259
chr8	130094660	130095113	8:130094660-130095113	ENSG00000285108,ENSG00000147697,ENSG00000280543
chr8	130129707	130129986	8:130129707-130129986	ENSG00000212342,ENSG00000253656
chr8	130182457	130182724	8:130182457-130182724	ENSG00000153317,ENSG00000212342
chr8	130194719	130194961	8:130194719-130194961	ENSG00000212342,ENSG00000253656
chr8	130201158	130201986	8:130201158-130201986	ENSG00000212342
chr8	130206320	130206592	8:130206320-130206592	ENSG00000153317,ENSG00000212342,ENSG00000253656
chr8	130207510	130208157	8:130207510-130208157	ENSG00000153317,ENSG00000212342,ENSG00000253656
chr8	130236275	130236774	8:130236275-130236774	ENSG00000153317,ENSG00000287201
chr8	130244732	130245360	8:130244732-130245360	ENSG00000153317,ENSG00000212342,ENSG00000287201,ENSG00000253656
chr8	130247699	130247915	8:130247699-130247915	ENSG00000153317,ENSG00000287201
chr8	130248482	130248807	8:130248482-130248807	ENSG00000153317,ENSG00000287201
chr8	130264697	130265164	8:130264697-130265164	-
chr8	130278975	130279366	8:130278975-130279366	ENSG00000253926,ENSG00000263763,ENSG00000212342,ENSG00000253656,ENSG00000155897,ENSG00000253259,ENSG00000253992,ENSG00000253407,ENSG00000253507
chr8	130284421	130284790	8:130284421-130284790	ENSG00000222755,ENSG00000253926,ENSG00000263763,ENSG00000212342,ENSG00000253656,ENSG00000155897,ENSG00000253259,ENSG00000253992,ENSG00000253407,ENSG00000253507,ENSG00000252158,ENSG00000254255
chr8	130286630	130286968	8:130286630-130286968	-
chr8	130293260	130293736	8:130293260-130293736	ENSG00000212342,ENSG00000253656
chr8	130294118	130294327	8:130294118-130294327	-
chr8	130304479	130304939	8:130304479-130304939	ENSG00000253926,ENSG00000212342,ENSG00000253656,ENSG00000155897,ENSG00000253259,ENSG00000253992,ENSG00000253407,ENSG00000252158
chr8	130318938	130319138	8:130318938-130319138	-
chr8	130324733	130325142	8:130324733-130325142	-
chr8	130325416	130325670	8:130325416-130325670	-
chr8	130334444	130334932	8:130334444-130334932	-
chr8	130352265	130352512	8:130352265-130352512	ENSG00000286535
chr8	130357828	130359087	8:130357828-130359087	ENSG00000212342,ENSG00000286535,ENSG00000253656,ENSG00000252158
chr8	130437545	130437844	8:130437545-130437844	ENSG00000153317,ENSG00000253656
chr8	130443089	130444025	8:130443089-130444025	ENSG00000153317
chr8	130444540	130445396	8:130444540-130445396	ENSG00000153317,ENSG00000253656
chr8	130675565	130675844	8:130675565-130675844	ENSG00000253656,ENSG00000253259,ENSG00000253992
chr8	130749587	130750068	8:130749587-130750068	ENSG00000155897,ENSG00000253259,ENSG00000253992,ENSG00000253407,ENSG00000253507,ENSG00000252158,ENSG00000254255
chr8	131903632	131904838	8:131903632-131904838	ENSG00000155897,ENSG00000253259,ENSG00000253992,ENSG00000253407,ENSG00000253507,ENSG00000252158,ENSG00000254255,ENSG00000132294,ENSG00000253117,ENSG00000258417
chr8	131920198	131920736	8:131920198-131920736	ENSG00000155897,ENSG00000253407,ENSG00000254255,ENSG00000132294,ENSG00000253117
chr8	131952145	131952565	8:131952145-131952565	ENSG00000155897,ENSG00000253259,ENSG00000253407,ENSG00000253507,ENSG00000252158,ENSG00000254255,ENSG00000132294,ENSG00000253117
chr8	131986766	131987269	8:131986766-131987269	ENSG00000253507,ENSG00000252158,ENSG00000254255,ENSG00000132294,ENSG00000253117
chr8	132128968	132129345	8:132128968-132129345	ENSG00000155897,ENSG00000253259,ENSG00000253992,ENSG00000253407,ENSG00000253507,ENSG00000252158,ENSG00000254255,ENSG00000253117,ENSG00000258417,ENSG00000132297
chr8	132325989	132326454	8:132325989-132326454	ENSG00000155897,ENSG00000253992,ENSG00000253407,ENSG00000253507,ENSG00000252158,ENSG00000254255,ENSG00000184156
chr8	132395967	132396269	8:132395967-132396269	ENSG00000155897,ENSG00000253259,ENSG00000253407,ENSG00000253507,ENSG00000252158,ENSG00000254255,ENSG00000253117
chr8	132480749	132481490	8:132480749-132481490	ENSG00000184156
chr8	132489293	132489839	8:132489293-132489839	ENSG00000253117,ENSG00000184156
chr8	132547723	132548306	8:132547723-132548306	ENSG00000155897,ENSG00000253992,ENSG00000253407,ENSG00000253507,ENSG00000252158,ENSG00000254255,ENSG00000253521
chr8	132552374	132552897	8:132552374-132552897	ENSG00000254255,ENSG00000253521
chr8	132574921	132575148	8:132574921-132575148	ENSG00000253507,ENSG00000253521
chr8	132614005	132614611	8:132614005-132614611	ENSG00000253507,ENSG00000252158,ENSG00000254255,ENSG00000253117,ENSG00000253521,ENSG00000129295
chr8	132651506	132651832	8:132651506-132651832	ENSG00000253407,ENSG00000253117,ENSG00000129295
chr8	132675100	132676051	8:132675100-132676051	ENSG00000129295
chr8	132695493	132695783	8:132695493-132695783	ENSG00000165071,ENSG00000287095
chr8	132760174	132761011	8:132760174-132761011	ENSG00000165071,ENSG00000129292
chr8	132774969	132775896	8:132774969-132775896	ENSG00000165071,ENSG00000129292,ENSG00000223697
chr8	132787032	132787474	8:132787032-132787474	ENSG00000129292,ENSG00000223697
chr8	132833782	132834055	8:132833782-132834055	ENSG00000129292,ENSG00000270137,ENSG00000223697
chr8	132875409	132875915	8:132875409-132875915	ENSG00000223697,ENSG00000042832,ENSG00000104415
chr8	132920807	132921060	8:132920807-132921060	ENSG00000042832,ENSG00000104415
chr8	132978728	132979648	8:132978728-132979648	ENSG00000042832
chr8	132981011	132981286	8:132981011-132981286	ENSG00000042832
chr8	132985550	132985822	8:132985550-132985822	ENSG00000042832,ENSG00000240237
chr8	133001265	133001760	8:133001265-133001760	ENSG00000240237
chr8	133016533	133017422	8:133016533-133017422	ENSG00000042832,ENSG00000240237,ENSG00000276961
chr8	133026099	133027048	8:133026099-133027048	-
chr8	133033481	133034238	8:133033481-133034238	ENSG00000276961
chr8	133047224	133047538	8:133047224-133047538	ENSG00000155926,ENSG00000276961,ENSG00000287736
chr8	133057161	133057620	8:133057161-133057620	ENSG00000155926,ENSG00000276961,ENSG00000287736
chr8	133058352	133058732	8:133058352-133058732	ENSG00000155926,ENSG00000276961,ENSG00000287736
chr8	133059959	133060740	8:133059959-133060740	ENSG00000155926,ENSG00000276961,ENSG00000287736
chr8	133066214	133066449	8:133066214-133066449	ENSG00000155926
chr8	133068314	133068974	8:133068314-133068974	ENSG00000155926,ENSG00000276961,ENSG00000287736
chr8	133072130	133072397	8:133072130-133072397	ENSG00000155926
chr8	133074755	133075301	8:133074755-133075301	ENSG00000155926
chr8	133081623	133082273	8:133081623-133082273	ENSG00000155926
chr8	133092517	133093030	8:133092517-133093030	ENSG00000042832,ENSG00000155926
chr8	133138694	133139414	8:133138694-133139414	ENSG00000223697,ENSG00000042832,ENSG00000155926,ENSG00000104415,ENSG00000253638
chr8	133152799	133153203	8:133152799-133153203	ENSG00000104415
chr8	133201805	133202131	8:133201805-133202131	ENSG00000104415
chr8	133202880	133203324	8:133202880-133203324	ENSG00000223697,ENSG00000104415,ENSG00000253638,ENSG00000225259
chr8	133209194	133209686	8:133209194-133209686	ENSG00000104415,ENSG00000243537,ENSG00000253638,ENSG00000225259
chr8	133217330	133218381	8:133217330-133218381	ENSG00000104415,ENSG00000104419,ENSG00000243537,ENSG00000253638,ENSG00000225259
chr8	133235431	133235645	8:133235431-133235645	ENSG00000104419,ENSG00000253638,ENSG00000225259
chr8	133249579	133249937	8:133249579-133249937	ENSG00000104419
chr8	133254680	133254885	8:133254680-133254885	ENSG00000104419
chr8	133282911	133283605	8:133282911-133283605	ENSG00000104419,ENSG00000243537,ENSG00000253638,ENSG00000225259
chr8	133288281	133288768	8:133288281-133288768	ENSG00000104419,ENSG00000243537,ENSG00000253638,ENSG00000225259
chr8	133296983	133298053	8:133296983-133298053	ENSG00000104419,ENSG00000243537,ENSG00000253638,ENSG00000225259
chr8	133303034	133303765	8:133303034-133303765	ENSG00000104419,ENSG00000243537,ENSG00000253638,ENSG00000225259
chr8	133449405	133449835	8:133449405-133449835	ENSG00000243537,ENSG00000253638,ENSG00000225259
chr8	133453423	133453792	8:133453423-133453792	ENSG00000243537,ENSG00000253638,ENSG00000225259
chr8	133466274	133466538	8:133466274-133466538	-
chr8	133482343	133482693	8:133482343-133482693	ENSG00000008513
chr8	133486001	133486576	8:133486001-133486576	ENSG00000008513
chr8	133498310	133500405	8:133498310-133500405	ENSG00000008513
chr8	133505152	133505754	8:133505152-133505754	ENSG00000008513,ENSG00000283176,ENSG00000283197
chr8	133516745	133517189	8:133516745-133517189	ENSG00000283176,ENSG00000283197
chr8	133519914	133521005	8:133519914-133521005	ENSG00000283176,ENSG00000283197
chr8	133526427	133527266	8:133526427-133527266	ENSG00000008513,ENSG00000283176,ENSG00000283197,ENSG00000261220,ENSG00000253970,ENSG00000253916
chr8	133531762	133532059	8:133531762-133532059	ENSG00000283176,ENSG00000283197
chr8	133546754	133547264	8:133546754-133547264	-
chr8	133547855	133548108	8:133547855-133548108	-
chr8	133552288	133552779	8:133552288-133552779	-
chr8	133559575	133559835	8:133559575-133559835	-
chr8	133568522	133570082	8:133568522-133570082	ENSG00000008513,ENSG00000261220
chr8	133571668	133572840	8:133571668-133572840	ENSG00000008513,ENSG00000261220
chr8	133575562	133575980	8:133575562-133575980	ENSG00000008513,ENSG00000261220
chr8	133616397	133617057	8:133616397-133617057	ENSG00000261220,ENSG00000212273,ENSG00000276193,ENSG00000253970,ENSG00000253916,ENSG00000254313
chr8	133645833	133646147	8:133645833-133646147	ENSG00000212273,ENSG00000276193,ENSG00000253970,ENSG00000253916,ENSG00000254313
chr8	133693468	133694682	8:133693468-133694682	ENSG00000276193,ENSG00000253970,ENSG00000253916,ENSG00000254313
chr8	133770920	133771276	8:133770920-133771276	ENSG00000253970,ENSG00000253916,ENSG00000253561,ENSG00000253165,ENSG00000254313
chr8	133873857	133874167	8:133873857-133874167	ENSG00000276193,ENSG00000253970,ENSG00000253916,ENSG00000254313,ENSG00000253593
chr8	133885994	133886533	8:133885994-133886533	ENSG00000008513,ENSG00000261220,ENSG00000276193,ENSG00000253970,ENSG00000253916,ENSG00000254313,ENSG00000253593
chr8	133899063	133899801	8:133899063-133899801	ENSG00000271240,ENSG00000276193,ENSG00000253970,ENSG00000253916,ENSG00000254313,ENSG00000253593
chr8	133951033	133951625	8:133951033-133951625	ENSG00000271240,ENSG00000277576
chr8	134043453	134044123	8:134043453-134044123	ENSG00000285683,ENSG00000199652,ENSG00000254083,ENSG00000244413,ENSG00000271048,ENSG00000288067,ENSG00000271240,ENSG00000253970,ENSG00000253916,ENSG00000254313
chr8	134261615	134261874	8:134261615-134261874	ENSG00000288067
chr8	134266174	134266491	8:134266174-134266491	ENSG00000288067
chr8	134278235	134278719	8:134278235-134278719	ENSG00000285683,ENSG00000254101,ENSG00000199652,ENSG00000253915,ENSG00000254083,ENSG00000244413,ENSG00000271048,ENSG00000288067,ENSG00000253970,ENSG00000254313
chr8	134311423	134311971	8:134311423-134311971	ENSG00000253627,ENSG00000288067
chr8	134320067	134320591	8:134320067-134320591	ENSG00000254083,ENSG00000244413,ENSG00000253627,ENSG00000288067
chr8	134324580	134325155	8:134324580-134325155	ENSG00000253627,ENSG00000288067
chr8	134332850	134333524	8:134332850-134333524	ENSG00000285683,ENSG00000253915,ENSG00000254083,ENSG00000244413,ENSG00000278898,ENSG00000253627,ENSG00000288067
chr8	134457164	134457425	8:134457164-134457425	ENSG00000288067
chr8	134480460	134480700	8:134480460-134480700	ENSG00000271048,ENSG00000288067
chr8	134497347	134498318	8:134497347-134498318	ENSG00000199652,ENSG00000253915,ENSG00000254083,ENSG00000244413,ENSG00000278898,ENSG00000271048,ENSG00000288067
chr8	134525413	134525840	8:134525413-134525840	ENSG00000285683,ENSG00000199652,ENSG00000253915,ENSG00000254083,ENSG00000244413,ENSG00000259820,ENSG00000279518,ENSG00000278898,ENSG00000271048,ENSG00000066827,ENSG00000288067
chr8	134591737	134592077	8:134591737-134592077	ENSG00000278454,ENSG00000277732,ENSG00000248492,ENSG00000276140,ENSG00000066827
chr8	134601994	134602350	8:134601994-134602350	ENSG00000278454,ENSG00000277732,ENSG00000248492,ENSG00000276140,ENSG00000066827
chr8	134619855	134620444	8:134619855-134620444	ENSG00000206678,ENSG00000285683,ENSG00000199652,ENSG00000254083,ENSG00000244413,ENSG00000259820,ENSG00000279518,ENSG00000278898,ENSG00000271048,ENSG00000278454,ENSG00000277732,ENSG00000248492,ENSG00000276140,ENSG00000066827,ENSG00000288067
chr8	134631461	134631850	8:134631461-134631850	ENSG00000271048,ENSG00000278454,ENSG00000066827
chr8	134684993	134686021	8:134684993-134686021	ENSG00000206678,ENSG00000254083,ENSG00000244413,ENSG00000251218,ENSG00000199153,ENSG00000207582,ENSG00000259820,ENSG00000279518,ENSG00000278898,ENSG00000271048,ENSG00000066827
chr8	134691196	134691695	8:134691196-134691695	ENSG00000206678,ENSG00000244413,ENSG00000251218,ENSG00000199153,ENSG00000207582,ENSG00000259820,ENSG00000279518,ENSG00000278898,ENSG00000271048,ENSG00000066827
chr8	134712331	134713794	8:134712331-134713794	ENSG00000251218,ENSG00000254028,ENSG00000199153,ENSG00000207582,ENSG00000259820,ENSG00000279518,ENSG00000278898,ENSG00000272456,ENSG00000066827
chr8	134720472	134720915	8:134720472-134720915	ENSG00000251218,ENSG00000199153,ENSG00000207582,ENSG00000259820,ENSG00000279518,ENSG00000278898,ENSG00000272456
chr8	134831424	134833121	8:134831424-134833121	ENSG00000244413,ENSG00000251218,ENSG00000253433,ENSG00000254028,ENSG00000199153,ENSG00000207582,ENSG00000259820,ENSG00000279518,ENSG00000278898,ENSG00000272456,ENSG00000066827
chr8	134886506	134886828	8:134886506-134886828	ENSG00000206678,ENSG00000253915,ENSG00000254083,ENSG00000244413,ENSG00000251218,ENSG00000199153,ENSG00000207582,ENSG00000259820,ENSG00000279518,ENSG00000278898,ENSG00000271048
chr8	134905449	134906419	8:134905449-134906419	ENSG00000206678,ENSG00000285683,ENSG00000286927,ENSG00000254101,ENSG00000199652,ENSG00000253915,ENSG00000254083,ENSG00000244413,ENSG00000251218,ENSG00000279518,ENSG00000278898
chr8	135456705	135457858	8:135456705-135457858	ENSG00000254361,ENSG00000254076,ENSG00000285817,ENSG00000274572,ENSG00000206678,ENSG00000285683,ENSG00000286927,ENSG00000254101,ENSG00000199652,ENSG00000253915,ENSG00000131773,ENSG00000254372,ENSG00000254083,ENSG00000244413
chr8	135465994	135466262	8:135465994-135466262	ENSG00000254361,ENSG00000254076,ENSG00000285817,ENSG00000274572,ENSG00000206678,ENSG00000285683,ENSG00000286927,ENSG00000254101,ENSG00000199652,ENSG00000253915,ENSG00000131773,ENSG00000254372,ENSG00000254083,ENSG00000244413
chr8	135876233	135876492	8:135876233-135876492	ENSG00000147724,ENSG00000254361,ENSG00000254076,ENSG00000285817,ENSG00000274572,ENSG00000206678,ENSG00000285683,ENSG00000286927,ENSG00000254101,ENSG00000199652,ENSG00000253915,ENSG00000254083
chr8	138084577	138084929	8:138084577-138084929	ENSG00000147724,ENSG00000253988,ENSG00000254361,ENSG00000253288,ENSG00000254076,ENSG00000285817,ENSG00000274572,ENSG00000206678
chr8	138380582	138381029	8:138380582-138381029	ENSG00000253783,ENSG00000251744,ENSG00000253432,ENSG00000147724,ENSG00000253988,ENSG00000254361,ENSG00000254076,ENSG00000285817,ENSG00000274572,ENSG00000206678
chr8	138727311	138727833	8:138727311-138727833	ENSG00000254258,ENSG00000253783,ENSG00000251744,ENSG00000253432,ENSG00000169436,ENSG00000147724,ENSG00000253988,ENSG00000254361,ENSG00000254076,ENSG00000285817,ENSG00000274572,ENSG00000206678
chr8	139340729	139341107	8:139340729-139341107	ENSG00000254258,ENSG00000253783,ENSG00000251744,ENSG00000253432,ENSG00000147724,ENSG00000254361,ENSG00000254076,ENSG00000285817,ENSG00000274572,ENSG00000206678
chr8	139505262	139505621	8:139505262-139505621	ENSG00000250733,ENSG00000253574,ENSG00000275078,ENSG00000254258,ENSG00000253783,ENSG00000251744,ENSG00000253432,ENSG00000147724,ENSG00000254361,ENSG00000254076,ENSG00000285817,ENSG00000274572,ENSG00000206678
chr8	139705663	139706188	8:139705663-139706188	ENSG00000250733,ENSG00000253574,ENSG00000169427,ENSG00000253783,ENSG00000251744
chr8	140027028	140027516	8:140027028-140027516	ENSG00000274064,ENSG00000250733,ENSG00000253574,ENSG00000254258,ENSG00000253783,ENSG00000251744,ENSG00000253432,ENSG00000254361,ENSG00000254076,ENSG00000285817
chr8	140048926	140049169	8:140048926-140049169	ENSG00000274064,ENSG00000250733,ENSG00000253574,ENSG00000253783,ENSG00000251744,ENSG00000253432,ENSG00000254076,ENSG00000285817
chr8	140098509	140100877	8:140098509-140100877	ENSG00000282164,ENSG00000274064,ENSG00000250733,ENSG00000253574,ENSG00000169427,ENSG00000254258,ENSG00000253783,ENSG00000251744,ENSG00000253432,ENSG00000254361,ENSG00000254076,ENSG00000285817
chr8	140256646	140256992	8:140256646-140256992	ENSG00000167632
chr8	140273000	140273538	8:140273000-140273538	ENSG00000250733,ENSG00000253574,ENSG00000167632,ENSG00000254258,ENSG00000253783,ENSG00000251744,ENSG00000253432
chr8	140338605	140339137	8:140338605-140339137	ENSG00000226490,ENSG00000254324,ENSG00000250733,ENSG00000253574,ENSG00000254258,ENSG00000253783,ENSG00000251744,ENSG00000253432,ENSG00000254361
chr8	140393752	140394089	8:140393752-140394089	ENSG00000254324,ENSG00000250733,ENSG00000253574,ENSG00000169427,ENSG00000254258,ENSG00000253783,ENSG00000251744,ENSG00000253432
chr8	140457210	140458637	8:140457210-140458637	ENSG00000280303,ENSG00000123908,ENSG00000104472,ENSG00000167632
chr8	140464117	140465094	8:140464117-140465094	ENSG00000254324,ENSG00000280303,ENSG00000123908,ENSG00000104472,ENSG00000259891,ENSG00000167632
chr8	140510866	140512376	8:140510866-140512376	ENSG00000280303,ENSG00000123908,ENSG00000104472,ENSG00000259891
chr8	140572217	140572791	8:140572217-140572791	ENSG00000254324,ENSG00000280303,ENSG00000280326,ENSG00000279766,ENSG00000123908
chr8	140574591	140574853	8:140574591-140574853	ENSG00000279766,ENSG00000123908
chr8	140588773	140589387	8:140588773-140589387	ENSG00000280326
chr8	140591075	140591850	8:140591075-140591850	ENSG00000254324,ENSG00000280303,ENSG00000280326,ENSG00000279766,ENSG00000123908,ENSG00000104472,ENSG00000259891
chr8	140596678	140597505	8:140596678-140597505	ENSG00000254324,ENSG00000280303,ENSG00000280326,ENSG00000279766,ENSG00000123908,ENSG00000104472,ENSG00000259891
chr8	140615321	140615788	8:140615321-140615788	ENSG00000123908
chr8	140623290	140623619	8:140623290-140623619	-
chr8	140634803	140636350	8:140634803-140636350	ENSG00000254324,ENSG00000280303,ENSG00000123908,ENSG00000104472,ENSG00000259891
chr8	140790547	140791541	8:140790547-140791541	ENSG00000279786,ENSG00000254324,ENSG00000169398
chr8	140838950	140839521	8:140838950-140839521	ENSG00000261655,ENSG00000253266,ENSG00000252864,ENSG00000279786,ENSG00000254324,ENSG00000169398
chr8	140955111	140955641	8:140955111-140955641	ENSG00000252864,ENSG00000169398
chr8	141001111	141001685	8:141001111-141001685	ENSG00000252864,ENSG00000169398
chr8	141002048	141002661	8:141002048-141002661	ENSG00000253266,ENSG00000252864,ENSG00000169398
chr8	141036037	141036431	8:141036037-141036431	ENSG00000253266,ENSG00000252864,ENSG00000279786,ENSG00000254324,ENSG00000169398
chr8	141073060	141073416	8:141073060-141073416	ENSG00000253266,ENSG00000252864,ENSG00000279786,ENSG00000254324
chr8	141084267	141084666	8:141084267-141084666	ENSG00000105339,ENSG00000253266,ENSG00000252864,ENSG00000279786
chr8	141089460	141090285	8:141089460-141090285	ENSG00000253210,ENSG00000105339,ENSG00000253266,ENSG00000252864,ENSG00000279786
chr8	141107066	141108039	8:141107066-141108039	ENSG00000253210,ENSG00000105339
chr8	141128083	141129431	8:141128083-141129431	ENSG00000253210,ENSG00000105339
chr8	141129771	141130160	8:141129771-141130160	ENSG00000253210,ENSG00000105339
chr8	141152557	141153141	8:141152557-141153141	ENSG00000253210,ENSG00000105339
chr8	141157053	141157533	8:141157053-141157533	ENSG00000253210,ENSG00000105339,ENSG00000252864,ENSG00000279786
chr8	141172290	141172540	8:141172290-141172540	ENSG00000105339,ENSG00000252864
chr8	141173175	141173594	8:141173175-141173594	ENSG00000105339,ENSG00000252864
chr8	141183644	141183878	8:141183644-141183878	ENSG00000105339
chr8	141205770	141206945	8:141205770-141206945	ENSG00000253605,ENSG00000204882,ENSG00000261655,ENSG00000254291,ENSG00000280035,ENSG00000022567
chr8	141238575	141239559	8:141238575-141239559	ENSG00000204882,ENSG00000261655,ENSG00000254291,ENSG00000254197,ENSG00000254019,ENSG00000253307,ENSG00000280035,ENSG00000022567
chr8	141244988	141245848	8:141244988-141245848	ENSG00000253605,ENSG00000238854,ENSG00000204882,ENSG00000261655,ENSG00000254291,ENSG00000254197,ENSG00000254019,ENSG00000253307,ENSG00000280035,ENSG00000022567,ENSG00000254324
chr8	141265303	141265972	8:141265303-141265972	ENSG00000287677,ENSG00000226490,ENSG00000253605,ENSG00000238854,ENSG00000204882,ENSG00000261655,ENSG00000253595,ENSG00000254291,ENSG00000254197,ENSG00000254019,ENSG00000253307,ENSG00000280035,ENSG00000022567
chr8	141287066	141287425	8:141287066-141287425	ENSG00000204882,ENSG00000261655,ENSG00000254291,ENSG00000254197
chr8	141307851	141308807	8:141307851-141308807	ENSG00000253605,ENSG00000204882,ENSG00000261655,ENSG00000253595,ENSG00000254291,ENSG00000254197,ENSG00000280035,ENSG00000022567
chr8	141335109	141335673	8:141335109-141335673	ENSG00000204882,ENSG00000261655,ENSG00000253595,ENSG00000254291
chr8	141386674	141387157	8:141386674-141387157	ENSG00000287677,ENSG00000226490,ENSG00000287325,ENSG00000253605,ENSG00000238854,ENSG00000271959,ENSG00000226807,ENSG00000184489,ENSG00000244998,ENSG00000204882,ENSG00000261655
chr8	141391520	141392537	8:141391520-141392537	ENSG00000226490,ENSG00000287325,ENSG00000253605,ENSG00000238854,ENSG00000271959,ENSG00000226807,ENSG00000184489,ENSG00000244998,ENSG00000204882,ENSG00000261655
chr8	141402786	141403276	8:141402786-141403276	ENSG00000253605,ENSG00000238854,ENSG00000184489,ENSG00000244998,ENSG00000204882
chr8	141403618	141404311	8:141403618-141404311	ENSG00000287677,ENSG00000226490,ENSG00000287325,ENSG00000253605,ENSG00000238854,ENSG00000271959,ENSG00000226807,ENSG00000184489,ENSG00000244998,ENSG00000204882,ENSG00000261655
chr8	141415161	141415546	8:141415161-141415546	ENSG00000253605,ENSG00000238854,ENSG00000271959,ENSG00000184489,ENSG00000204882
chr8	141417568	141418262	8:141417568-141418262	ENSG00000226490,ENSG00000253605,ENSG00000238854,ENSG00000271959,ENSG00000184489,ENSG00000204882,ENSG00000261655
chr8	141492321	141492760	8:141492321-141492760	-
chr8	141726856	141727131	8:141726856-141727131	ENSG00000181790,ENSG00000253602,ENSG00000254008,ENSG00000265247,ENSG00000287332,ENSG00000261710,ENSG00000221768,ENSG00000287677,ENSG00000226490,ENSG00000287325,ENSG00000226807
chr8	141874040	141874333	8:141874040-141874333	-
chr8	141982347	141982785	8:141982347-141982785	ENSG00000253602,ENSG00000254008,ENSG00000265247,ENSG00000287332,ENSG00000261710,ENSG00000254183,ENSG00000221768,ENSG00000287677,ENSG00000226807
chr8	142028941	142029334	8:142028941-142029334	ENSG00000253602,ENSG00000254008,ENSG00000265247,ENSG00000287332,ENSG00000261710,ENSG00000254183,ENSG00000221768,ENSG00000287677,ENSG00000226490,ENSG00000287325,ENSG00000226807
chr8	142041210	142041408	8:142041210-142041408	ENSG00000253602,ENSG00000254008,ENSG00000265247,ENSG00000287332,ENSG00000261710,ENSG00000254183,ENSG00000221768,ENSG00000287677,ENSG00000226490
chr8	142142945	142143281	8:142142945-142143281	ENSG00000253602,ENSG00000254008,ENSG00000265247,ENSG00000287332,ENSG00000261710,ENSG00000221768,ENSG00000287677
chr8	142304027	142304526	8:142304027-142304526	ENSG00000253602,ENSG00000254008,ENSG00000265247,ENSG00000287332,ENSG00000287677
chr8	142402187	142403667	8:142402187-142403667	ENSG00000261693,ENSG00000253602,ENSG00000171045,ENSG00000254008,ENSG00000265247,ENSG00000287332
chr8	142452136	142453576	8:142452136-142453576	ENSG00000181790,ENSG00000253602,ENSG00000254008,ENSG00000265247,ENSG00000287332,ENSG00000221768,ENSG00000287677,ENSG00000226490,ENSG00000287325,ENSG00000226807
chr8	142471883	142472358	8:142471883-142472358	ENSG00000181790,ENSG00000253602,ENSG00000254008,ENSG00000265247,ENSG00000287332,ENSG00000221768,ENSG00000287677,ENSG00000226490,ENSG00000287325,ENSG00000253605,ENSG00000226807
chr8	142475186	142476189	8:142475186-142476189	ENSG00000232722,ENSG00000181790,ENSG00000253602,ENSG00000254008,ENSG00000265247,ENSG00000287332,ENSG00000221768,ENSG00000287677,ENSG00000226490,ENSG00000287325,ENSG00000226807
chr8	142608958	142609386	8:142608958-142609386	ENSG00000160886,ENSG00000277332,ENSG00000261044,ENSG00000198576,ENSG00000232722,ENSG00000221768,ENSG00000287677
chr8	142614263	142615034	8:142614263-142615034	ENSG00000160886,ENSG00000277332,ENSG00000261044,ENSG00000198576,ENSG00000232722,ENSG00000254008
chr8	142623951	142624245	8:142623951-142624245	ENSG00000160886,ENSG00000277332,ENSG00000261044,ENSG00000232722
chr8	142626237	142626527	8:142626237-142626527	ENSG00000160886,ENSG00000277332,ENSG00000261044,ENSG00000232722
chr8	142669466	142670397	8:142669466-142670397	ENSG00000261667,ENSG00000283992,ENSG00000253196,ENSG00000197353,ENSG00000160886,ENSG00000167653,ENSG00000234616,ENSG00000277332
chr8	142726574	142727856	8:142726574-142727856	ENSG00000283992,ENSG00000253196,ENSG00000197353,ENSG00000126233,ENSG00000253806,ENSG00000130193,ENSG00000253741,ENSG00000160886,ENSG00000167653
chr8	142738861	142739815	8:142738861-142739815	ENSG00000243328,ENSG00000179142,ENSG00000283992,ENSG00000253196,ENSG00000197353,ENSG00000126233,ENSG00000253806,ENSG00000130193,ENSG00000253741,ENSG00000160886,ENSG00000167653,ENSG00000234616,ENSG00000277332
chr8	142777075	142777990	8:142777075-142777990	ENSG00000250115,ENSG00000179142,ENSG00000283686,ENSG00000253715,ENSG00000167656,ENSG00000180155,ENSG00000283992,ENSG00000284505,ENSG00000253196,ENSG00000197353,ENSG00000160886
chr8	142782631	142782879	8:142782631-142782879	ENSG00000253715,ENSG00000167656,ENSG00000180155,ENSG00000283992,ENSG00000284505,ENSG00000253196,ENSG00000197353
chr8	142816184	142816594	8:142816184-142816594	ENSG00000261667,ENSG00000243328,ENSG00000250115,ENSG00000253971,ENSG00000179142,ENSG00000160882,ENSG00000253421,ENSG00000104499,ENSG00000253728,ENSG00000283686,ENSG00000253715,ENSG00000167656,ENSG00000283992,ENSG00000253196,ENSG00000197353,ENSG00000160886
chr8	142841826	142842322	8:142841826-142842322	ENSG00000261667,ENSG00000243328,ENSG00000250115,ENSG00000253971,ENSG00000179142,ENSG00000160882,ENSG00000253421,ENSG00000104499,ENSG00000253728,ENSG00000283686,ENSG00000253196
chr8	142844488	142845228	8:142844488-142845228	ENSG00000261667,ENSG00000243328,ENSG00000250115,ENSG00000253971,ENSG00000179142,ENSG00000160882,ENSG00000253421,ENSG00000104499,ENSG00000253728,ENSG00000283686,ENSG00000253196
chr8	143015909	143016498	8:143015909-143016498	ENSG00000160932,ENSG00000253971,ENSG00000247317
chr8	143018262	143018911	8:143018262-143018911	ENSG00000243328,ENSG00000160932,ENSG00000253971,ENSG00000247317,ENSG00000179142
chr8	143019285	143019496	8:143019285-143019496	ENSG00000160932,ENSG00000253971,ENSG00000247317
chr8	143024297	143024738	8:143024297-143024738	ENSG00000160932,ENSG00000253971,ENSG00000247317
chr8	143026151	143027002	8:143026151-143027002	ENSG00000261667,ENSG00000243328,ENSG00000250115,ENSG00000177335,ENSG00000160932,ENSG00000253971,ENSG00000247317,ENSG00000179142,ENSG00000160882
chr8	143038892	143039251	8:143038892-143039251	ENSG00000261667,ENSG00000243328,ENSG00000250115,ENSG00000177335,ENSG00000253971
chr8	143048087	143048528	8:143048087-143048528	ENSG00000261667,ENSG00000243328,ENSG00000250115,ENSG00000177335,ENSG00000253971,ENSG00000179142,ENSG00000160882,ENSG00000253421
chr8	143136130	143136649	8:143136130-143136649	ENSG00000264668,ENSG00000181638,ENSG00000176956,ENSG00000261667,ENSG00000243328
chr8	143174146	143174503	8:143174146-143174503	ENSG00000176956,ENSG00000261667
chr8	143179268	143180018	8:143179268-143180018	ENSG00000176956,ENSG00000261667,ENSG00000243328
chr8	143191185	143191654	8:143191185-143191654	ENSG00000277494,ENSG00000176956,ENSG00000261667,ENSG00000243328
chr8	143204714	143206969	8:143204714-143206969	ENSG00000277494,ENSG00000176956,ENSG00000261667,ENSG00000243328
chr8	143245927	143247646	8:143245927-143247646	ENSG00000250571,ENSG00000264668,ENSG00000181638
chr8	143266950	143267880	8:143266950-143267880	ENSG00000250571,ENSG00000264668,ENSG00000181638,ENSG00000253716,ENSG00000185730,ENSG00000272172
chr8	143276104	143276859	8:143276104-143276859	ENSG00000250571,ENSG00000253716
chr8	143281354	143281991	8:143281354-143281991	ENSG00000250571,ENSG00000253716,ENSG00000185730,ENSG00000272172
chr8	143290903	143291647	8:143290903-143291647	ENSG00000253716,ENSG00000185730,ENSG00000272172
chr8	143334291	143335321	8:143334291-143335321	ENSG00000184428,ENSG00000212221,ENSG00000253931
chr8	143360949	143361379	8:143360949-143361379	ENSG00000184428,ENSG00000212221,ENSG00000254389,ENSG00000158106
chr8	143368359	143369728	8:143368359-143369728	ENSG00000184428,ENSG00000212221,ENSG00000254389,ENSG00000158106,ENSG00000253931,ENSG00000254338
chr8	143383494	143383831	8:143383494-143383831	ENSG00000212221,ENSG00000158106,ENSG00000253931,ENSG00000254338
chr8	143430540	143431170	8:143430540-143431170	ENSG00000212221,ENSG00000253931,ENSG00000254338,ENSG00000182759
chr8	143461682	143462898	8:143461682-143462898	ENSG00000212221,ENSG00000253931,ENSG00000254338,ENSG00000182759,ENSG00000254973
chr8	143512708	143513009	8:143512708-143513009	ENSG00000253931,ENSG00000254338,ENSG00000014164
chr8	143516032	143517032	8:143516032-143517032	ENSG00000253931,ENSG00000254338,ENSG00000014164
chr8	143529354	143529946	8:143529354-143529946	ENSG00000253931,ENSG00000014164
chr8	143540992	143541812	8:143540992-143541812	ENSG00000255050,ENSG00000204839,ENSG00000104518,ENSG00000275558,ENSG00000014164,ENSG00000287576,ENSG00000254859
chr8	143547718	143548018	8:143547718-143548018	ENSG00000104518,ENSG00000275558,ENSG00000014164,ENSG00000287576,ENSG00000254859
chr8	143549361	143549706	8:143549361-143549706	ENSG00000204839,ENSG00000104518,ENSG00000275558,ENSG00000014164,ENSG00000287576,ENSG00000254859
chr8	143553097	143553998	8:143553097-143553998	ENSG00000204839,ENSG00000104518,ENSG00000275558,ENSG00000287576,ENSG00000254859
chr8	143558219	143558772	8:143558219-143558772	ENSG00000255050,ENSG00000204839,ENSG00000104518,ENSG00000254859
chr8	143568407	143569718	8:143568407-143569718	ENSG00000254741,ENSG00000279605,ENSG00000147813,ENSG00000255050,ENSG00000204839,ENSG00000104518
chr8	143577909	143578701	8:143577909-143578701	ENSG00000179886,ENSG00000104529,ENSG00000254741,ENSG00000279605,ENSG00000147813,ENSG00000255050,ENSG00000204839
chr8	143595967	143596721	8:143595967-143596721	ENSG00000104524,ENSG00000179886,ENSG00000104529,ENSG00000254741,ENSG00000279605,ENSG00000147813
chr8	143596962	143598402	8:143596962-143598402	ENSG00000104524,ENSG00000179886,ENSG00000104529,ENSG00000254741,ENSG00000279605,ENSG00000147813
chr8	143609132	143610093	8:143609132-143610093	ENSG00000104522,ENSG00000104524,ENSG00000179886,ENSG00000104529,ENSG00000254741,ENSG00000279605,ENSG00000147813,ENSG00000181085
chr8	143617143	143618208	8:143617143-143618208	ENSG00000183309,ENSG00000254812,ENSG00000104522,ENSG00000104524,ENSG00000179886,ENSG00000104529,ENSG00000181085,ENSG00000254548,ENSG00000265660
chr8	143635540	143636614	8:143635540-143636614	ENSG00000181135,ENSG00000183309,ENSG00000254812,ENSG00000104522,ENSG00000254574,ENSG00000181085,ENSG00000254548,ENSG00000265660,ENSG00000254973
chr8	143684392	143684733	8:143684392-143684733	ENSG00000181135,ENSG00000254574,ENSG00000181085,ENSG00000254548
chr8	143702880	143703245	8:143702880-143703245	ENSG00000255181,ENSG00000181097,ENSG00000181135,ENSG00000254574,ENSG00000181085,ENSG00000254548,ENSG00000180921,ENSG00000265660,ENSG00000203499,ENSG00000254973
chr8	143740030	143740542	8:143740030-143740542	ENSG00000254574,ENSG00000181085,ENSG00000254548,ENSG00000180921,ENSG00000265660,ENSG00000203499,ENSG00000254973
chr8	143798238	143798456	8:143798238-143798456	ENSG00000203499,ENSG00000254973,ENSG00000180900,ENSG00000284224
chr8	143815194	143816138	8:143815194-143816138	ENSG00000254973,ENSG00000180900,ENSG00000284224,ENSG00000179950,ENSG00000287222,ENSG00000255343,ENSG00000284142,ENSG00000285599,ENSG00000261150
chr8	143828903	143829759	8:143828903-143829759	ENSG00000254973,ENSG00000180900,ENSG00000284224,ENSG00000179950,ENSG00000287222,ENSG00000255343,ENSG00000185189,ENSG00000284142,ENSG00000285599,ENSG00000261150,ENSG00000288096
chr8	143840622	143841339	8:143840622-143841339	ENSG00000254973,ENSG00000179950,ENSG00000287222,ENSG00000255343,ENSG00000185189,ENSG00000284142,ENSG00000285599,ENSG00000261150,ENSG00000288096
chr8	143856322	143856634	8:143856322-143856634	ENSG00000254973,ENSG00000185189,ENSG00000261150,ENSG00000288096
chr8	143928311	143928818	8:143928311-143928818	ENSG00000254973,ENSG00000185189,ENSG00000284142,ENSG00000285599,ENSG00000261150,ENSG00000288096,ENSG00000178209,ENSG00000207574,ENSG00000178719,ENSG00000186583
chr8	143933966	143934338	8:143933966-143934338	ENSG00000261150,ENSG00000288096,ENSG00000178209
chr8	143936460	143936751	8:143936460-143936751	ENSG00000261150,ENSG00000288096,ENSG00000178209,ENSG00000207574,ENSG00000186583
chr8	143939090	143939900	8:143939090-143939900	ENSG00000178209,ENSG00000207574
chr8	143942161	143944092	8:143942161-143944092	ENSG00000178209,ENSG00000207574
chr8	143950896	143951148	8:143950896-143951148	ENSG00000178209,ENSG00000207574
chr8	143952057	143952293	8:143952057-143952293	ENSG00000178209,ENSG00000207574
chr8	143952802	143953510	8:143952802-143953510	ENSG00000178209,ENSG00000207574
chr8	143955520	143955743	8:143955520-143955743	ENSG00000178209
chr8	143966363	143966841	8:143966363-143966841	ENSG00000178209
chr8	143973361	143973823	8:143973361-143973823	ENSG00000178209
chr8	143976360	143977227	8:143976360-143977227	ENSG00000178209,ENSG00000178685,ENSG00000178719,ENSG00000186583
chr8	143977814	143978439	8:143977814-143978439	ENSG00000178209,ENSG00000178685,ENSG00000178719,ENSG00000186583
chr8	143978689	143979024	8:143978689-143979024	ENSG00000178209,ENSG00000178685
chr8	143986078	143986697	8:143986078-143986697	ENSG00000179698,ENSG00000178209,ENSG00000178685,ENSG00000178719,ENSG00000186583
chr8	144048747	144049629	8:144048747-144049629	ENSG00000178719,ENSG00000186583,ENSG00000204791,ENSG00000178814,ENSG00000277888,ENSG00000255224,ENSG00000178896,ENSG00000284200
chr8	144060531	144060845	8:144060531-144060845	ENSG00000186583,ENSG00000178814,ENSG00000277888,ENSG00000255224,ENSG00000178896,ENSG00000284200
chr8	144078212	144079050	8:144078212-144079050	ENSG00000179698,ENSG00000186583,ENSG00000178814,ENSG00000255224,ENSG00000178896,ENSG00000284200,ENSG00000197858
chr8	144082293	144082849	8:144082293-144082849	ENSG00000179698,ENSG00000186583,ENSG00000255224,ENSG00000178896,ENSG00000284200,ENSG00000197858
chr8	144094628	144095458	8:144094628-144095458	ENSG00000179698,ENSG00000179632,ENSG00000179526,ENSG00000178719,ENSG00000186583,ENSG00000255224,ENSG00000178896,ENSG00000284200,ENSG00000197858,ENSG00000179091
chr8	144103594	144105007	8:144103594-144105007	ENSG00000179698,ENSG00000179632,ENSG00000179526,ENSG00000178719,ENSG00000186583,ENSG00000255224,ENSG00000178896,ENSG00000284200,ENSG00000197858,ENSG00000179091
chr8	144125629	144126050	8:144125629-144126050	-
chr8	144126403	144126697	8:144126403-144126697	-
chr8	144137289	144138377	8:144137289-144138377	-
chr8	144147090	144148552	8:144147090-144148552	ENSG00000179832,ENSG00000227473,ENSG00000235173,ENSG00000179698
chr8	144262399	144262720	8:144262399-144262720	ENSG00000284229,ENSG00000254690,ENSG00000260428,ENSG00000284054,ENSG00000261236
chr8	144137345	144138422	8:144137345-144138422	-
chr8	144146953	144148290	8:144146953-144148290	ENSG00000179832,ENSG00000227473,ENSG00000235173,ENSG00000179698
chr8	144262488	144262732	8:144262488-144262732	ENSG00000284229,ENSG00000254690,ENSG00000260428,ENSG00000284054,ENSG00000261236
chr8	144290879	144292004	8:144290879-144292004	ENSG00000261678,ENSG00000284229,ENSG00000254690,ENSG00000185000,ENSG00000185122,ENSG00000261236
chr8	144326513	144327378	8:144326513-144327378	ENSG00000284310,ENSG00000182325,ENSG00000271698,ENSG00000261587,ENSG00000185803,ENSG00000261678,ENSG00000284229,ENSG00000254690,ENSG00000185000,ENSG00000185122
chr8	144358033	144358943	8:144358033-144358943	ENSG00000284310,ENSG00000173137,ENSG00000182325,ENSG00000271698,ENSG00000261587,ENSG00000185803,ENSG00000261678
chr8	144373486	144374608	8:144373486-144374608	ENSG00000160949,ENSG00000147804,ENSG00000272115,ENSG00000283770,ENSG00000284139,ENSG00000284310,ENSG00000071894,ENSG00000173137,ENSG00000182325,ENSG00000271698,ENSG00000261587,ENSG00000185803,ENSG00000261678
chr8	144408950	144409769	8:144408950-144409769	ENSG00000147804,ENSG00000272115,ENSG00000283770,ENSG00000284139,ENSG00000284310,ENSG00000071894,ENSG00000173137
chr8	144413053	144413913	8:144413053-144413913	ENSG00000160948,ENSG00000147804,ENSG00000272115,ENSG00000283770,ENSG00000284139,ENSG00000284310,ENSG00000071894
chr8	144427578	144428915	8:144427578-144428915	ENSG00000232600,ENSG00000276598,ENSG00000160949,ENSG00000160948,ENSG00000147804,ENSG00000272115,ENSG00000284310,ENSG00000071894
chr8	144443998	144445048	8:144443998-144445048	ENSG00000254578,ENSG00000187954,ENSG00000232600,ENSG00000276598,ENSG00000160949,ENSG00000160948,ENSG00000147804,ENSG00000284310,ENSG00000071894,ENSG00000173137,ENSG00000261678
chr8	144462491	144463113	8:144462491-144463113	ENSG00000167702,ENSG00000254578,ENSG00000187954
chr8	144465388	144466673	8:144465388-144466673	ENSG00000160972,ENSG00000160973,ENSG00000167702,ENSG00000254578,ENSG00000187954
chr8	144472618	144473021	8:144472618-144473021	ENSG00000160972,ENSG00000160973,ENSG00000167702,ENSG00000187954
chr8	144477675	144478397	8:144477675-144478397	ENSG00000265393,ENSG00000167700,ENSG00000167701,ENSG00000255182,ENSG00000160972,ENSG00000160973,ENSG00000167702,ENSG00000187954
chr8	144478889	144479345	8:144478889-144479345	ENSG00000167700,ENSG00000167701,ENSG00000255182,ENSG00000160972,ENSG00000160973,ENSG00000167702,ENSG00000187954
chr8	144500903	144501330	8:144500903-144501330	ENSG00000265393,ENSG00000167700,ENSG00000167701,ENSG00000255182,ENSG00000160972
chr8	144508556	144510049	8:144508556-144510049	ENSG00000160959,ENSG00000265393,ENSG00000160957,ENSG00000167700,ENSG00000167701,ENSG00000255182,ENSG00000160972,ENSG00000160973,ENSG00000167702,ENSG00000187954
chr8	144517478	144518219	8:144517478-144518219	ENSG00000213563,ENSG00000254402,ENSG00000160959,ENSG00000265393,ENSG00000160957,ENSG00000167700,ENSG00000255182
chr8	144522168	144523023	8:144522168-144523023	ENSG00000213563,ENSG00000254402,ENSG00000160959,ENSG00000265393,ENSG00000160957,ENSG00000167700
chr8	144528710	144529197	8:144528710-144529197	ENSG00000147799,ENSG00000213563,ENSG00000254402,ENSG00000160959,ENSG00000265393,ENSG00000160957
chr8	144583242	144583629	8:144583242-144583629	ENSG00000263612,ENSG00000255085,ENSG00000255456,ENSG00000147799
chr8	144675275	144676267	8:144675275-144676267	ENSG00000263612,ENSG00000255085,ENSG00000254533,ENSG00000274772,ENSG00000147799
chr8	144685641	144686270	8:144685641-144686270	ENSG00000263612,ENSG00000255085,ENSG00000254533,ENSG00000274772,ENSG00000147799
chr8	144686956	144687990	8:144686956-144687990	ENSG00000263612,ENSG00000255085,ENSG00000254533,ENSG00000274772,ENSG00000147799
chr8	144755083	144755893	8:144755083-144755893	ENSG00000254618,ENSG00000255164,ENSG00000197363,ENSG00000283764,ENSG00000161016,ENSG00000244307,ENSG00000196378,ENSG00000198169,ENSG00000263612,ENSG00000255085,ENSG00000147799
chr8	144767513	144768354	8:144767513-144768354	ENSG00000244307,ENSG00000196378,ENSG00000198169,ENSG00000263612
chr8	144786752	144787473	8:144786752-144787473	ENSG00000197363,ENSG00000283764,ENSG00000161016,ENSG00000244307,ENSG00000196378,ENSG00000198169
chr8	144791982	144792780	8:144791982-144792780	ENSG00000197363,ENSG00000283764,ENSG00000161016,ENSG00000244307,ENSG00000196378,ENSG00000198169
chr8	144798568	144799345	8:144798568-144799345	ENSG00000147789,ENSG00000197363,ENSG00000283764,ENSG00000161016,ENSG00000244307,ENSG00000196378,ENSG00000198169
chr8	144804985	144805238	8:144804985-144805238	ENSG00000197363
chr8	144826769	144827928	8:144826769-144827928	ENSG00000286681,ENSG00000170619,ENSG00000147789
chr8	144852314	144853566	8:144852314-144853566	ENSG00000254618,ENSG00000255164,ENSG00000196150,ENSG00000286681,ENSG00000170619,ENSG00000147789
chr8	144878325	144879365	8:144878325-144879365	ENSG00000254618,ENSG00000255164,ENSG00000196150,ENSG00000286681,ENSG00000170619
chr8	144901184	144902652	8:144901184-144902652	ENSG00000255559,ENSG00000254618,ENSG00000255164,ENSG00000196922,ENSG00000170631,ENSG00000196150,ENSG00000286681,ENSG00000170619,ENSG00000147789
chr8	144950314	144951050	8:144950314-144951050	ENSG00000254618,ENSG00000255164,ENSG00000170631,ENSG00000196150
chr8	145002491	145003466	8:145002491-145003466	ENSG00000255530,ENSG00000255559,ENSG00000254618,ENSG00000255164,ENSG00000196922,ENSG00000170631,ENSG00000196150,ENSG00000286681
chr8	145051650	145052846	8:145051650-145052846	ENSG00000182307,ENSG00000255000
chr9	10003	10331	9:10003-10331	ENSG00000277631,ENSG00000227518,ENSG00000202172,ENSG00000137090
chr9	11129	11556	9:11129-11556	ENSG00000277631,ENSG00000227518,ENSG00000202172,ENSG00000137090
chr9	20918	21462	9:20918-21462	ENSG00000227917,ENSG00000227518
chr9	28841	29737	9:28841-29737	ENSG00000218839,ENSG00000227518
chr9	62891	63626	9:62891-63626	ENSG00000170122,ENSG00000277631,ENSG00000284986,ENSG00000227518,ENSG00000181404,ENSG00000228115
chr9	73073	73855	9:73073-73855	ENSG00000277631,ENSG00000284986,ENSG00000283921,ENSG00000181404,ENSG00000236875
chr9	104456	104760	9:104456-104760	ENSG00000227917,ENSG00000236875
chr9	113538	114431	9:113538-114431	ENSG00000170122,ENSG00000231808,ENSG00000227917
chr9	116920	117960	9:116920-117960	ENSG00000172785,ENSG00000170122,ENSG00000231808,ENSG00000227917
chr9	178201	179359	9:178201-179359	ENSG00000287480,ENSG00000172785
chr9	184545	185033	9:184545-185033	ENSG00000287480,ENSG00000172785
chr9	214550	215498	9:214550-215498	ENSG00000183784,ENSG00000287480,ENSG00000107099
chr9	222173	222526	9:222173-222526	ENSG00000183784,ENSG00000287480,ENSG00000107099
chr9	272218	273256	9:272218-273256	ENSG00000287480,ENSG00000107099,ENSG00000235880
chr9	277595	278212	9:277595-278212	ENSG00000107099,ENSG00000235880
chr9	278617	278941	9:278617-278941	ENSG00000107099,ENSG00000235880
chr9	281934	282485	9:281934-282485	ENSG00000236875,ENSG00000107099,ENSG00000235880
chr9	321823	322211	9:321823-322211	-
chr9	378342	378574	9:378342-378574	ENSG00000226403,ENSG00000202172
chr9	447368	448144	9:447368-448144	ENSG00000227518,ENSG00000236875,ENSG00000107099,ENSG00000227155,ENSG00000235330,ENSG00000228115,ENSG00000226403,ENSG00000202172
chr9	459598	460293	9:459598-460293	ENSG00000107099,ENSG00000227155,ENSG00000228115,ENSG00000226403,ENSG00000202172
chr9	469611	470710	9:469611-470710	ENSG00000227155,ENSG00000107104,ENSG00000235330,ENSG00000228115,ENSG00000226403,ENSG00000202172
chr9	503972	505453	9:503972-505453	ENSG00000227155,ENSG00000107104,ENSG00000235330,ENSG00000228115,ENSG00000226403,ENSG00000202172
chr9	515788	516124	9:515788-516124	ENSG00000228115,ENSG00000226403,ENSG00000202172
chr9	613754	614089	9:613754-614089	ENSG00000227518,ENSG00000226403,ENSG00000202172,ENSG00000137090
chr9	650369	650780	9:650369-650780	ENSG00000283921,ENSG00000227518,ENSG00000226403,ENSG00000202172,ENSG00000229875,ENSG00000227914
chr9	674357	674763	9:674357-674763	ENSG00000229875,ENSG00000227914
chr9	677534	677811	9:677534-677811	ENSG00000227914
chr9	706663	708126	9:706663-708126	ENSG00000227518,ENSG00000236875,ENSG00000107104,ENSG00000227914
chr9	749523	749939	9:749523-749939	ENSG00000227518,ENSG00000226403,ENSG00000202172
chr9	764063	764604	9:764063-764604	ENSG00000233575,ENSG00000227518,ENSG00000226403,ENSG00000202172,ENSG00000137090
chr9	880784	881068	9:880784-881068	ENSG00000287465,ENSG00000202383,ENSG00000233575,ENSG00000227518,ENSG00000137090
chr9	893842	894401	9:893842-894401	ENSG00000287465,ENSG00000202383,ENSG00000233575,ENSG00000227518,ENSG00000202172,ENSG00000137090,ENSG00000064218,ENSG00000252991,ENSG00000228783
chr9	972543	972760	9:972543-972760	ENSG00000137090,ENSG00000064218
chr9	998198	999040	9:998198-999040	ENSG00000287465,ENSG00000202383,ENSG00000233575,ENSG00000227518,ENSG00000236875,ENSG00000137090,ENSG00000064218,ENSG00000252991
chr9	1009053	1009532	9:1009053-1009532	ENSG00000287465,ENSG00000202383,ENSG00000233575,ENSG00000227518,ENSG00000236875,ENSG00000137090,ENSG00000064218,ENSG00000252991,ENSG00000228783,ENSG00000286684
chr9	1047943	1048180	9:1047943-1048180	ENSG00000173253,ENSG00000286684,ENSG00000281769
chr9	1051891	1052243	9:1051891-1052243	ENSG00000173253,ENSG00000286684,ENSG00000281769
chr9	1171632	1171850	9:1171632-1171850	ENSG00000287465,ENSG00000202383,ENSG00000233575,ENSG00000236594,ENSG00000224836,ENSG00000227518
chr9	1727532	1727748	9:1727532-1727748	ENSG00000287465,ENSG00000202383,ENSG00000233575
chr9	1804312	1804630	9:1804312-1804630	ENSG00000287465,ENSG00000202383,ENSG00000233575
chr9	1805575	1806095	9:1805575-1806095	ENSG00000224092,ENSG00000287465,ENSG00000202383,ENSG00000233575
chr9	1930358	1930615	9:1930358-1930615	ENSG00000224092,ENSG00000287465
chr9	1940224	1940486	9:1940224-1940486	ENSG00000224092
chr9	2014818	2015626	9:2014818-2015626	ENSG00000080503,ENSG00000224092,ENSG00000218839
chr9	2016143	2016679	9:2016143-2016679	ENSG00000080503,ENSG00000218839
chr9	2017297	2017933	9:2017297-2017933	ENSG00000080503,ENSG00000224092,ENSG00000218839
chr9	2022541	2022971	9:2022541-2022971	ENSG00000080503,ENSG00000224092
chr9	2026584	2026985	9:2026584-2026985	ENSG00000080503,ENSG00000224092
chr9	2053732	2054433	9:2053732-2054433	ENSG00000236199,ENSG00000080503,ENSG00000224092,ENSG00000287465,ENSG00000233575,ENSG00000236875
chr9	2066830	2067166	9:2066830-2067166	ENSG00000080503,ENSG00000224092,ENSG00000287465
chr9	2087461	2088121	9:2087461-2088121	ENSG00000080503,ENSG00000224092
chr9	2125810	2126403	9:2125810-2126403	ENSG00000264615,ENSG00000222973,ENSG00000080503
chr9	2146706	2147030	9:2146706-2147030	ENSG00000222973,ENSG00000080503
chr9	2157539	2158644	9:2157539-2158644	ENSG00000222973,ENSG00000080503
chr9	2159685	2159963	9:2159685-2159963	ENSG00000222973,ENSG00000080503
chr9	2241676	2242436	9:2241676-2242436	ENSG00000264615
chr9	2570726	2571039	9:2570726-2571039	ENSG00000147852,ENSG00000231052,ENSG00000236404
chr9	2621297	2623171	9:2621297-2623171	ENSG00000147852,ENSG00000231052,ENSG00000236404
chr9	2655438	2656041	9:2655438-2656041	ENSG00000286670,ENSG00000147852,ENSG00000231052
chr9	2657429	2657746	9:2657429-2657746	ENSG00000286670,ENSG00000147852,ENSG00000231052
chr9	2723035	2723290	9:2723035-2723290	ENSG00000168263,ENSG00000231052
chr9	2764296	2764802	9:2764296-2764802	ENSG00000229184,ENSG00000080608,ENSG00000168263,ENSG00000231052,ENSG00000264615
chr9	2843362	2844562	9:2843362-2844562	ENSG00000080608,ENSG00000264615
chr9	2849976	2850534	9:2849976-2850534	ENSG00000236511,ENSG00000227835,ENSG00000229184,ENSG00000080608,ENSG00000231052
chr9	2857507	2857988	9:2857507-2857988	ENSG00000236511,ENSG00000227835,ENSG00000229184,ENSG00000080608,ENSG00000231052
chr9	2872524	2873235	9:2872524-2873235	ENSG00000236511,ENSG00000227835,ENSG00000229184,ENSG00000236496
chr9	2933355	2933677	9:2933355-2933677	ENSG00000227835,ENSG00000229184
chr9	3240610	3241151	9:3240610-3241151	ENSG00000237009,ENSG00000236724,ENSG00000226669,ENSG00000237359,ENSG00000236511,ENSG00000229184
chr9	3365948	3366282	9:3365948-3366282	ENSG00000215297
chr9	3380265	3380481	9:3380265-3380481	ENSG00000226669,ENSG00000215297
chr9	3398137	3398863	9:3398137-3398863	ENSG00000226669,ENSG00000237359,ENSG00000080298
chr9	3441145	3441705	9:3441145-3441705	ENSG00000237009,ENSG00000236724,ENSG00000226669,ENSG00000237359,ENSG00000236511
chr9	3467537	3468211	9:3467537-3468211	ENSG00000237009,ENSG00000236724,ENSG00000226669,ENSG00000237359,ENSG00000232104,ENSG00000080298,ENSG00000236511
chr9	3477166	3477684	9:3477166-3477684	ENSG00000226669,ENSG00000237359,ENSG00000232104,ENSG00000080298
chr9	3478602	3478869	9:3478602-3478869	ENSG00000237359,ENSG00000080298
chr9	3482762	3483131	9:3482762-3483131	ENSG00000080298
chr9	3492341	3492546	9:3492341-3492546	ENSG00000080298
chr9	3505711	3506044	9:3505711-3506044	ENSG00000237359,ENSG00000232104
chr9	3508565	3508774	9:3508565-3508774	ENSG00000232104
chr9	3525779	3527243	9:3525779-3527243	ENSG00000237359,ENSG00000232104,ENSG00000080298
chr9	3528496	3528834	9:3528496-3528834	ENSG00000232104,ENSG00000080298
chr9	3585801	3586190	9:3585801-3586190	ENSG00000226669,ENSG00000237359
chr9	3732511	3732927	9:3732511-3732927	ENSG00000237009,ENSG00000236724,ENSG00000226669,ENSG00000237359
chr9	3751244	3751676	9:3751244-3751676	ENSG00000237009,ENSG00000236724,ENSG00000226669,ENSG00000237359
chr9	4020584	4020966	9:4020584-4020966	ENSG00000237009,ENSG00000236724
chr9	4070418	4070629	9:4070418-4070629	ENSG00000230001,ENSG00000237009,ENSG00000236724,ENSG00000107249
chr9	4228580	4228840	9:4228580-4228840	ENSG00000237009,ENSG00000236724
chr9	4236105	4236544	9:4236105-4236544	-
chr9	4238172	4238726	9:4238172-4238726	ENSG00000237009,ENSG00000236724
chr9	4243030	4243428	9:4243030-4243428	ENSG00000237009,ENSG00000236724
chr9	4297012	4298738	9:4297012-4298738	ENSG00000107249,ENSG00000228322
chr9	4299055	4299728	9:4299055-4299728	ENSG00000107249,ENSG00000228322
chr9	4315708	4316036	9:4315708-4316036	ENSG00000237009,ENSG00000236724,ENSG00000107249,ENSG00000228322
chr9	4325032	4325594	9:4325032-4325594	ENSG00000237009,ENSG00000236724,ENSG00000107249,ENSG00000228322
chr9	4339256	4339774	9:4339256-4339774	ENSG00000237009,ENSG00000236724,ENSG00000107249,ENSG00000226669,ENSG00000228322
chr9	4345084	4345319	9:4345084-4345319	ENSG00000107249
chr9	4366720	4366983	9:4366720-4366983	-
chr9	4375510	4376001	9:4375510-4376001	ENSG00000200941
chr9	4382812	4383144	9:4382812-4383144	ENSG00000200941
chr9	4422379	4422911	9:4422379-4422911	-
chr9	4484263	4484465	9:4484263-4484465	-
chr9	4489890	4490930	9:4489890-4490930	ENSG00000106688
chr9	4518157	4518635	9:4518157-4518635	-
chr9	4530452	4530911	9:4530452-4530911	-
chr9	4533864	4534245	9:4533864-4534245	-
chr9	4550997	4551504	9:4550997-4551504	ENSG00000106688
chr9	4555147	4555546	9:4555147-4555546	ENSG00000106688
chr9	4563064	4563424	9:4563064-4563424	ENSG00000106688
chr9	4572385	4572886	9:4572385-4572886	ENSG00000106688
chr9	4596333	4597080	9:4596333-4597080	ENSG00000225893
chr9	4600464	4600781	9:4600464-4600781	ENSG00000225893
chr9	4604693	4605017	9:4604693-4605017	ENSG00000225893
chr9	4605991	4606421	9:4605991-4606421	ENSG00000225893
chr9	4620176	4620529	9:4620176-4620529	ENSG00000225893
chr9	4640133	4640517	9:4640133-4640517	ENSG00000225893
chr9	4653851	4654543	9:4653851-4654543	ENSG00000106686,ENSG00000225893,ENSG00000205808
chr9	4661823	4662924	9:4661823-4662924	ENSG00000106686,ENSG00000205808,ENSG00000273061,ENSG00000106993
chr9	4667631	4668200	9:4667631-4668200	ENSG00000106686,ENSG00000205808,ENSG00000273061,ENSG00000106993
chr9	4678846	4680102	9:4678846-4680102	ENSG00000106686,ENSG00000205808,ENSG00000273061,ENSG00000106993
chr9	4713904	4714173	9:4713904-4714173	-
chr9	4740354	4741680	9:4740354-4741680	ENSG00000147853,ENSG00000287759
chr9	4750153	4750531	9:4750153-4750531	ENSG00000147853,ENSG00000287759,ENSG00000220105
chr9	4759315	4759682	9:4759315-4759682	ENSG00000147853,ENSG00000287759,ENSG00000270639,ENSG00000220105,ENSG00000233186
chr9	4762419	4762996	9:4762419-4762996	ENSG00000270639,ENSG00000220105,ENSG00000120158,ENSG00000233186,ENSG00000096968
chr9	4792306	4793466	9:4792306-4793466	ENSG00000270639,ENSG00000220105,ENSG00000120158,ENSG00000233186,ENSG00000096968
chr9	4851660	4851949	9:4851660-4851949	ENSG00000120158,ENSG00000233186,ENSG00000199065,ENSG00000228165
chr9	4901499	4902129	9:4901499-4902129	ENSG00000220105,ENSG00000233186,ENSG00000236254,ENSG00000230225,ENSG00000236567,ENSG00000254017
chr9	4924023	4924613	9:4924023-4924613	ENSG00000233186
chr9	4938807	4939468	9:4938807-4939468	ENSG00000233186,ENSG00000220937
chr9	4944300	4944858	9:4944300-4944858	ENSG00000220937
chr9	4971182	4971837	9:4971182-4971837	ENSG00000270639,ENSG00000220105,ENSG00000233186,ENSG00000220937,ENSG00000096968,ENSG00000237711,ENSG00000236254,ENSG00000230225,ENSG00000236567,ENSG00000254017
chr9	4984394	4985980	9:4984394-4985980	ENSG00000270639,ENSG00000220105,ENSG00000120158,ENSG00000233186,ENSG00000096968,ENSG00000237711,ENSG00000236254,ENSG00000230225
chr9	5042797	5043298	9:5042797-5043298	ENSG00000234534,ENSG00000237711,ENSG00000236254,ENSG00000230225,ENSG00000236567,ENSG00000254017
chr9	5093529	5093795	9:5093529-5093795	ENSG00000182347,ENSG00000227730,ENSG00000228166,ENSG00000224083,ENSG00000235917,ENSG00000228097,ENSG00000237711,ENSG00000236254,ENSG00000230225,ENSG00000236567,ENSG00000254017
chr9	5178195	5178938	9:5178195-5178938	ENSG00000182347,ENSG00000237711,ENSG00000236254,ENSG00000230225,ENSG00000236567,ENSG00000254017,ENSG00000120210,ENSG00000237553,ENSG00000120211,ENSG00000214190
chr9	5186515	5186981	9:5186515-5186981	ENSG00000237711,ENSG00000236254,ENSG00000230225,ENSG00000236567,ENSG00000254017,ENSG00000120210,ENSG00000237553,ENSG00000120211,ENSG00000214190
chr9	5188066	5188399	9:5188066-5188399	ENSG00000120210,ENSG00000237553
chr9	5263696	5264464	9:5263696-5264464	ENSG00000120211
chr9	5303799	5304707	9:5303799-5304707	ENSG00000237711,ENSG00000236254,ENSG00000230225,ENSG00000236567,ENSG00000254017,ENSG00000120211,ENSG00000107014,ENSG00000214195,ENSG00000214190
chr9	5321188	5321503	9:5321188-5321503	ENSG00000214195
chr9	5327003	5327699	9:5327003-5327699	ENSG00000236254,ENSG00000230225,ENSG00000236567,ENSG00000254017,ENSG00000120211,ENSG00000214195,ENSG00000107018,ENSG00000272866,ENSG00000214190
chr9	5338941	5339858	9:5338941-5339858	ENSG00000236254,ENSG00000230225,ENSG00000120211,ENSG00000214195,ENSG00000107018,ENSG00000272866,ENSG00000214190
chr9	5352544	5353140	9:5352544-5353140	ENSG00000236567,ENSG00000254017,ENSG00000120211,ENSG00000214195,ENSG00000272866,ENSG00000231967,ENSG00000214190
chr9	5375987	5376200	9:5375987-5376200	ENSG00000214190
chr9	5389012	5389450	9:5389012-5389450	ENSG00000120211,ENSG00000214190
chr9	5425122	5425628	9:5425122-5425628	ENSG00000107020,ENSG00000214190
chr9	5437421	5438483	9:5437421-5438483	ENSG00000107020,ENSG00000214190,ENSG00000120217
chr9	5450102	5451589	9:5450102-5451589	ENSG00000107020,ENSG00000214190,ENSG00000120217
chr9	5504811	5505139	9:5504811-5505139	ENSG00000197646
chr9	5510137	5510958	9:5510137-5510958	ENSG00000197646
chr9	5531427	5531858	9:5531427-5531858	ENSG00000197646
chr9	5557568	5558718	9:5557568-5558718	ENSG00000120211,ENSG00000197646,ENSG00000231509,ENSG00000225408
chr9	5582926	5583443	9:5582926-5583443	ENSG00000231509
chr9	5586216	5586810	9:5586216-5586810	ENSG00000231509
chr9	5589967	5590310	9:5589967-5590310	ENSG00000120217,ENSG00000231509
chr9	5600304	5600918	9:5600304-5600918	ENSG00000237711,ENSG00000236254,ENSG00000230225,ENSG00000214190,ENSG00000286162,ENSG00000107036,ENSG00000225408
chr9	5608682	5609222	9:5608682-5609222	ENSG00000286162,ENSG00000107036,ENSG00000225408
chr9	5626928	5627509	9:5626928-5627509	ENSG00000286162,ENSG00000107036
chr9	5628450	5629842	9:5628450-5629842	ENSG00000286162,ENSG00000107036,ENSG00000225408
chr9	5671849	5672521	9:5671849-5672521	ENSG00000236567,ENSG00000254017,ENSG00000107036,ENSG00000225408
chr9	5786383	5786815	9:5786383-5786815	ENSG00000225408
chr9	5793782	5794298	9:5793782-5794298	ENSG00000225408
chr9	5801120	5801462	9:5801120-5801462	-
chr9	5832256	5833381	9:5832256-5833381	ENSG00000225408,ENSG00000099219
chr9	5841476	5842416	9:5841476-5842416	ENSG00000099219,ENSG00000223621
chr9	5844784	5845059	9:5844784-5845059	ENSG00000099219
chr9	5851266	5851894	9:5851266-5851894	ENSG00000225408,ENSG00000099219,ENSG00000223621
chr9	5869950	5870166	9:5869950-5870166	-
chr9	5873922	5874185	9:5873922-5874185	-
chr9	5886095	5886591	9:5886095-5886591	ENSG00000120215,ENSG00000228739,ENSG00000228132,ENSG00000233846
chr9	5922171	5922720	9:5922171-5922720	ENSG00000183354
chr9	5947918	5948241	9:5947918-5948241	-
chr9	5949036	5949515	9:5949036-5949515	ENSG00000183354,ENSG00000263575
chr9	6006938	6008724	9:6006938-6008724	ENSG00000183354,ENSG00000263575,ENSG00000137040
chr9	6015201	6016092	9:6015201-6016092	ENSG00000183354,ENSG00000263575,ENSG00000137040
chr9	6024084	6024510	9:6024084-6024510	ENSG00000263575,ENSG00000137040
chr9	6034591	6035179	9:6034591-6035179	ENSG00000228739
chr9	6049927	6050188	9:6049927-6050188	ENSG00000228739,ENSG00000228132,ENSG00000233846
chr9	6054465	6055671	9:6054465-6055671	ENSG00000228739,ENSG00000237274,ENSG00000137033,ENSG00000228132,ENSG00000233846
chr9	6063185	6063417	9:6063185-6063417	ENSG00000228739,ENSG00000137033,ENSG00000228132,ENSG00000233846
chr9	6068761	6069423	9:6068761-6069423	ENSG00000228739,ENSG00000237274,ENSG00000137033,ENSG00000228132,ENSG00000233846,ENSG00000170777,ENSG00000264530
chr9	6080115	6080759	9:6080115-6080759	ENSG00000237274,ENSG00000137033,ENSG00000228132,ENSG00000233846
chr9	6106922	6107306	9:6106922-6107306	ENSG00000137033,ENSG00000228132,ENSG00000233846
chr9	6135967	6136464	9:6135967-6136464	ENSG00000237274,ENSG00000137033,ENSG00000228132,ENSG00000233846
chr9	6182368	6182817	9:6182368-6182817	ENSG00000237274,ENSG00000137033,ENSG00000228132,ENSG00000233846,ENSG00000170777
chr9	6336282	6336526	9:6336282-6336526	ENSG00000137033,ENSG00000228132,ENSG00000233846,ENSG00000170777,ENSG00000264530
chr9	6354038	6354387	9:6354038-6354387	ENSG00000231108,ENSG00000228132,ENSG00000233846,ENSG00000170777,ENSG00000178445,ENSG00000264530,ENSG00000237158
chr9	6412633	6414431	9:6412633-6414431	ENSG00000147854,ENSG00000264530
chr9	6428830	6429730	9:6428830-6429730	ENSG00000147854,ENSG00000233367,ENSG00000264530
chr9	6439171	6439806	9:6439171-6439806	ENSG00000147854,ENSG00000233367,ENSG00000264530
chr9	6449429	6450071	9:6449429-6450071	ENSG00000233367,ENSG00000264530
chr9	6568126	6568574	9:6568126-6568574	ENSG00000178445,ENSG00000264530,ENSG00000237158
chr9	6585051	6585377	9:6585051-6585377	ENSG00000231108,ENSG00000178445,ENSG00000264530
chr9	6630848	6631356	9:6630848-6631356	ENSG00000178445,ENSG00000206147,ENSG00000236924
chr9	6644935	6646242	9:6644935-6646242	ENSG00000178445,ENSG00000206147,ENSG00000236924,ENSG00000266863,ENSG00000229057
chr9	6654843	6655565	9:6654843-6655565	ENSG00000178445,ENSG00000236924,ENSG00000266863,ENSG00000229057,ENSG00000231381
chr9	6667627	6667905	9:6667627-6667905	ENSG00000232946,ENSG00000266863,ENSG00000229057,ENSG00000231381
chr9	6680870	6682143	9:6680870-6682143	ENSG00000231108,ENSG00000229611,ENSG00000232946,ENSG00000231381
chr9	6703631	6704761	9:6703631-6704761	ENSG00000231108,ENSG00000225489,ENSG00000229611,ENSG00000232946,ENSG00000231381
chr9	6715796	6716642	9:6715796-6716642	ENSG00000231108,ENSG00000107077,ENSG00000225489,ENSG00000229611
chr9	6750310	6751222	9:6750310-6751222	ENSG00000256968,ENSG00000231108,ENSG00000107077
chr9	6756912	6759423	9:6756912-6759423	ENSG00000256968,ENSG00000231108,ENSG00000107077
chr9	6777423	6777684	9:6777423-6777684	ENSG00000231108
chr9	6827289	6827590	9:6827289-6827590	ENSG00000230581
chr9	6873867	6874306	9:6873867-6874306	ENSG00000285688,ENSG00000224972,ENSG00000230581
chr9	6885075	6885369	9:6885075-6885369	ENSG00000224972,ENSG00000107077
chr9	6893782	6894486	9:6893782-6894486	ENSG00000224972,ENSG00000107077
chr9	6944069	6944411	9:6944069-6944411	ENSG00000224972
chr9	7011634	7012204	9:7011634-7012204	ENSG00000285688,ENSG00000224972,ENSG00000107077
chr9	7018409	7018621	9:7018409-7018621	ENSG00000107077
chr9	7052531	7052926	9:7052531-7052926	ENSG00000265735,ENSG00000230207,ENSG00000285688,ENSG00000224972,ENSG00000107077
chr9	7121096	7121544	9:7121096-7121544	ENSG00000285688,ENSG00000107077
chr9	7150280	7150853	9:7150280-7150853	ENSG00000285688
chr9	7226193	7226455	9:7226193-7226455	ENSG00000230207,ENSG00000285688
chr9	7298236	7298448	9:7298236-7298448	ENSG00000230207,ENSG00000288042
chr9	7570076	7570519	9:7570076-7570519	ENSG00000230920,ENSG00000265735,ENSG00000212829,ENSG00000234021,ENSG00000225706,ENSG00000239102,ENSG00000212695,ENSG00000235389,ENSG00000153707,ENSG00000178654,ENSG00000230207
chr9	7613816	7614332	9:7613816-7614332	ENSG00000230920,ENSG00000265735,ENSG00000212829,ENSG00000234021,ENSG00000225706,ENSG00000239102,ENSG00000212695,ENSG00000235389,ENSG00000153707,ENSG00000178654,ENSG00000230207
chr9	7626455	7627285	9:7626455-7627285	ENSG00000230920,ENSG00000265735,ENSG00000212829,ENSG00000234021,ENSG00000225706,ENSG00000239102,ENSG00000212695,ENSG00000235389,ENSG00000153707,ENSG00000178654,ENSG00000230207,ENSG00000285688
chr9	7657962	7658234	9:7657962-7658234	ENSG00000234021,ENSG00000230207
chr9	7756138	7756588	9:7756138-7756588	ENSG00000230920,ENSG00000265735,ENSG00000212829,ENSG00000234021,ENSG00000225706,ENSG00000239102,ENSG00000212695,ENSG00000235389
chr9	7783499	7784041	9:7783499-7784041	ENSG00000265735,ENSG00000212829,ENSG00000225706,ENSG00000239102,ENSG00000273056
chr9	7798949	7800071	9:7798949-7800071	ENSG00000230920,ENSG00000212829,ENSG00000234021,ENSG00000225706,ENSG00000239102,ENSG00000212695,ENSG00000235389,ENSG00000137038,ENSG00000273056,ENSG00000230207
chr9	7844184	7844862	9:7844184-7844862	ENSG00000230920,ENSG00000265735,ENSG00000212829,ENSG00000234021,ENSG00000225706,ENSG00000239102,ENSG00000212695,ENSG00000235389,ENSG00000153707
chr9	7879687	7880423	9:7879687-7880423	ENSG00000230920,ENSG00000265735,ENSG00000212829,ENSG00000234021,ENSG00000225706,ENSG00000239102,ENSG00000212695,ENSG00000137038
chr9	7935518	7936259	9:7935518-7936259	ENSG00000230920,ENSG00000265735,ENSG00000212829,ENSG00000234021,ENSG00000225706,ENSG00000239102,ENSG00000212695,ENSG00000235389,ENSG00000153707,ENSG00000226376,ENSG00000231902,ENSG00000230207
chr9	7944638	7945024	9:7944638-7945024	ENSG00000265735,ENSG00000239102,ENSG00000235389,ENSG00000226376
chr9	7947485	7947910	9:7947485-7947910	ENSG00000212829,ENSG00000231902
chr9	7967521	7967998	9:7967521-7967998	ENSG00000265735,ENSG00000231902
chr9	7976170	7977029	9:7976170-7977029	ENSG00000230920,ENSG00000265735,ENSG00000212829,ENSG00000234021,ENSG00000225706,ENSG00000239102,ENSG00000212695,ENSG00000235389,ENSG00000153707,ENSG00000231902,ENSG00000230207
chr9	7983015	7983318	9:7983015-7983318	ENSG00000212829,ENSG00000234021,ENSG00000225706
chr9	8206866	8207119	9:8206866-8207119	ENSG00000230920,ENSG00000265735,ENSG00000212829,ENSG00000234021,ENSG00000225706,ENSG00000239102,ENSG00000212695,ENSG00000235389,ENSG00000153707
chr9	8224321	8224687	9:8224321-8224687	ENSG00000230920,ENSG00000265735,ENSG00000212829,ENSG00000234021,ENSG00000225706,ENSG00000239102,ENSG00000212695,ENSG00000235389,ENSG00000153707
chr9	8643584	8643961	9:8643584-8643961	ENSG00000230920,ENSG00000265735,ENSG00000212829,ENSG00000234021,ENSG00000225706,ENSG00000239102,ENSG00000212695,ENSG00000235389,ENSG00000153707
chr9	10449619	10449905	9:10449619-10449905	ENSG00000235448,ENSG00000107165,ENSG00000222581,ENSG00000231491,ENSG00000224935,ENSG00000286474,ENSG00000230365,ENSG00000234146,ENSG00000270372,ENSG00000227138,ENSG00000232035,ENSG00000226717,ENSG00000234360,ENSG00000230920,ENSG00000265735,ENSG00000212829,ENSG00000153707
chr9	10836233	10836486	9:10836233-10836486	ENSG00000222581,ENSG00000231491,ENSG00000224935,ENSG00000286474,ENSG00000230365,ENSG00000234146,ENSG00000270372,ENSG00000230589,ENSG00000227138,ENSG00000232035,ENSG00000226717,ENSG00000234360,ENSG00000230920
chr9	11618545	11618744	9:11618545-11618744	ENSG00000222581,ENSG00000231491,ENSG00000224935,ENSG00000285784,ENSG00000275130,ENSG00000286474,ENSG00000230365,ENSG00000234146,ENSG00000270372,ENSG00000232035,ENSG00000226717
chr9	11928312	11929219	9:11928312-11929219	ENSG00000223672,ENSG00000107186,ENSG00000214121,ENSG00000222658,ENSG00000153714,ENSG00000243115,ENSG00000235448,ENSG00000107165,ENSG00000222581,ENSG00000231491,ENSG00000224935,ENSG00000286474,ENSG00000230365,ENSG00000234146,ENSG00000270372,ENSG00000227138,ENSG00000232035,ENSG00000226717,ENSG00000234360
chr9	13038270	13038614	9:13038270-13038614	ENSG00000287708,ENSG00000213954,ENSG00000223568,ENSG00000229268,ENSG00000288556,ENSG00000270547,ENSG00000226197,ENSG00000223672,ENSG00000234740,ENSG00000107186,ENSG00000234586,ENSG00000214121,ENSG00000285637,ENSG00000222658,ENSG00000153714,ENSG00000243115,ENSG00000235448,ENSG00000107165,ENSG00000231491,ENSG00000224935
chr9	14314109	14314542	9:14314109-14314542	ENSG00000225472,ENSG00000234982,ENSG00000147862,ENSG00000213954,ENSG00000223568,ENSG00000235533
chr9	14314879	14315899	9:14314879-14315899	ENSG00000287708,ENSG00000225472,ENSG00000234982,ENSG00000147862,ENSG00000213954,ENSG00000223568,ENSG00000235533,ENSG00000229268,ENSG00000205636,ENSG00000288556,ENSG00000270547,ENSG00000226197,ENSG00000234740
chr9	14322156	14323224	9:14322156-14323224	ENSG00000287708,ENSG00000225472,ENSG00000234982,ENSG00000147862,ENSG00000213954,ENSG00000223568,ENSG00000235533,ENSG00000229268,ENSG00000205636,ENSG00000288556,ENSG00000270547,ENSG00000226197,ENSG00000223672,ENSG00000234740,ENSG00000107186,ENSG00000153714
chr9	14353471	14353923	9:14353471-14353923	ENSG00000287708,ENSG00000225472,ENSG00000234982,ENSG00000147862,ENSG00000213954,ENSG00000223568,ENSG00000235533,ENSG00000229268,ENSG00000205636,ENSG00000288556,ENSG00000270547,ENSG00000226197,ENSG00000223672,ENSG00000234740,ENSG00000107186,ENSG00000153714
chr9	14585799	14586183	9:14585799-14586183	ENSG00000199814,ENSG00000283647,ENSG00000286500,ENSG00000164946,ENSG00000147869,ENSG00000229029,ENSG00000272871,ENSG00000273399,ENSG00000237137,ENSG00000213954,ENSG00000223568,ENSG00000229268,ENSG00000205636,ENSG00000288556,ENSG00000226197,ENSG00000223672,ENSG00000234740,ENSG00000107186,ENSG00000214121,ENSG00000222658,ENSG00000153714,ENSG00000107165
chr9	14597595	14597907	9:14597595-14597907	ENSG00000283647,ENSG00000286500,ENSG00000164946,ENSG00000229029,ENSG00000272871,ENSG00000273399,ENSG00000237137,ENSG00000288556,ENSG00000223672
chr9	14661464	14661701	9:14661464-14661701	ENSG00000199814,ENSG00000283647,ENSG00000286500,ENSG00000164946,ENSG00000147869,ENSG00000237137,ENSG00000223568,ENSG00000205636,ENSG00000288556,ENSG00000226197,ENSG00000223672,ENSG00000234740,ENSG00000107186,ENSG00000153714,ENSG00000243115,ENSG00000235448,ENSG00000107165,ENSG00000222581
chr9	14674712	14674946	9:14674712-14674946	ENSG00000199814,ENSG00000283647,ENSG00000286500,ENSG00000164946,ENSG00000147869,ENSG00000237137,ENSG00000223568,ENSG00000229268,ENSG00000205636,ENSG00000288556,ENSG00000223672,ENSG00000234740,ENSG00000107186,ENSG00000153714,ENSG00000243115,ENSG00000235448,ENSG00000107165
chr9	14692850	14693833	9:14692850-14693833	ENSG00000214110,ENSG00000199814,ENSG00000283647,ENSG00000286500,ENSG00000164946,ENSG00000147869,ENSG00000175893,ENSG00000237137,ENSG00000287708,ENSG00000234982,ENSG00000213954,ENSG00000223568,ENSG00000229268,ENSG00000205636,ENSG00000288556,ENSG00000226197,ENSG00000223672,ENSG00000234740,ENSG00000107186,ENSG00000153714,ENSG00000243115,ENSG00000235448,ENSG00000107165
chr9	14749805	14750229	9:14749805-14750229	ENSG00000207360,ENSG00000234297,ENSG00000214110,ENSG00000199814,ENSG00000283647,ENSG00000286500,ENSG00000164946,ENSG00000147869,ENSG00000237137,ENSG00000287708,ENSG00000213954,ENSG00000223568,ENSG00000229268,ENSG00000205636,ENSG00000288556,ENSG00000270547,ENSG00000226197,ENSG00000223672,ENSG00000234740,ENSG00000107186,ENSG00000214121,ENSG00000222658,ENSG00000153714,ENSG00000243115,ENSG00000235448,ENSG00000107165
chr9	14988004	14988202	9:14988004-14988202	ENSG00000234297,ENSG00000215237,ENSG00000214110,ENSG00000232000,ENSG00000199814,ENSG00000283647,ENSG00000164946
chr9	14993036	14994510	9:14993036-14994510	ENSG00000234297,ENSG00000215237,ENSG00000214110,ENSG00000232000,ENSG00000199814,ENSG00000283647,ENSG00000164946
chr9	15104766	15105085	9:15104766-15105085	ENSG00000234297,ENSG00000214110,ENSG00000199814,ENSG00000283647,ENSG00000164946,ENSG00000229268,ENSG00000205636,ENSG00000288556,ENSG00000223672,ENSG00000234740,ENSG00000243115,ENSG00000107165
chr9	15121440	15122106	9:15121440-15122106	ENSG00000207360,ENSG00000231376,ENSG00000234297,ENSG00000214110,ENSG00000199814,ENSG00000283647,ENSG00000286500,ENSG00000164946,ENSG00000237137,ENSG00000213954,ENSG00000223568,ENSG00000229268,ENSG00000205636,ENSG00000288556,ENSG00000223672,ENSG00000234740,ENSG00000107186,ENSG00000222658,ENSG00000153714,ENSG00000235448,ENSG00000107165
chr9	15126731	15127021	9:15126731-15127021	ENSG00000234297,ENSG00000214110,ENSG00000199814,ENSG00000283647,ENSG00000286500,ENSG00000164946,ENSG00000205636,ENSG00000223672,ENSG00000153714,ENSG00000243115
chr9	15134934	15135618	9:15134934-15135618	ENSG00000251960,ENSG00000234297,ENSG00000214110,ENSG00000232000,ENSG00000199814,ENSG00000283647,ENSG00000286500,ENSG00000164946,ENSG00000237137,ENSG00000213954,ENSG00000223568,ENSG00000229268,ENSG00000288556,ENSG00000223672,ENSG00000234740,ENSG00000107186,ENSG00000153714,ENSG00000107165
chr9	15142805	15143347	9:15142805-15143347	ENSG00000251960,ENSG00000234297,ENSG00000214110,ENSG00000232000,ENSG00000199814,ENSG00000283647,ENSG00000164946,ENSG00000288556,ENSG00000223672
chr9	15211487	15211929	9:15211487-15211929	ENSG00000231376,ENSG00000213362,ENSG00000240613,ENSG00000251834,ENSG00000155158,ENSG00000205636,ENSG00000153714
chr9	15271502	15271799	9:15271502-15271799	ENSG00000231376,ENSG00000207433,ENSG00000213362,ENSG00000240613,ENSG00000251834,ENSG00000155158,ENSG00000205636
chr9	15277793	15278190	9:15277793-15278190	ENSG00000231376
chr9	15286319	15286574	9:15286319-15286574	-
chr9	15293739	15294249	9:15293739-15294249	ENSG00000155158
chr9	15296000	15296462	9:15296000-15296462	ENSG00000155158
chr9	15299290	15300220	9:15299290-15300220	ENSG00000231376,ENSG00000213362,ENSG00000240613,ENSG00000278754,ENSG00000251834,ENSG00000155158
chr9	15305987	15307738	9:15305987-15307738	ENSG00000155158
chr9	15310396	15310864	9:15310396-15310864	ENSG00000155158
chr9	15351100	15351428	9:15351100-15351428	ENSG00000231376,ENSG00000213362,ENSG00000240613,ENSG00000251834,ENSG00000215236
chr9	15354833	15355190	9:15354833-15355190	ENSG00000231376,ENSG00000251834,ENSG00000215236
chr9	15357152	15357415	9:15357152-15357415	ENSG00000215236
chr9	15372369	15372742	9:15372369-15372742	ENSG00000251834,ENSG00000215236
chr9	15412464	15412664	9:15412464-15412664	ENSG00000231376,ENSG00000213362,ENSG00000240613,ENSG00000251834,ENSG00000164975
chr9	15422308	15423468	9:15422308-15423468	ENSG00000231376,ENSG00000213362,ENSG00000240613,ENSG00000164985,ENSG00000251834,ENSG00000164975
chr9	15485976	15486233	9:15485976-15486233	ENSG00000231376,ENSG00000207433,ENSG00000213362,ENSG00000240613,ENSG00000278754,ENSG00000164985,ENSG00000251834
chr9	15510101	15511569	9:15510101-15511569	ENSG00000231376,ENSG00000207433,ENSG00000213362,ENSG00000240613,ENSG00000278754,ENSG00000164985,ENSG00000251834
chr9	15552423	15554318	9:15552423-15554318	ENSG00000231376,ENSG00000164989,ENSG00000207433,ENSG00000213362,ENSG00000240613,ENSG00000278754,ENSG00000164985
chr9	15606612	15606925	9:15606612-15606925	ENSG00000231376,ENSG00000207433,ENSG00000213362,ENSG00000240613,ENSG00000278754
chr9	15837065	15837343	9:15837065-15837343	ENSG00000228810,ENSG00000107295,ENSG00000224488,ENSG00000237083,ENSG00000226470,ENSG00000241152,ENSG00000285169,ENSG00000233551,ENSG00000207360,ENSG00000164989
chr9	16058151	16058537	9:16058151-16058537	ENSG00000228810,ENSG00000107295,ENSG00000224488,ENSG00000237083,ENSG00000226470,ENSG00000241152,ENSG00000285169,ENSG00000237153,ENSG00000233551,ENSG00000230694,ENSG00000231756,ENSG00000207360,ENSG00000164989,ENSG00000223568,ENSG00000229268
chr9	16121624	16121980	9:16121624-16121980	ENSG00000228810,ENSG00000107295,ENSG00000224488,ENSG00000237083,ENSG00000226470,ENSG00000241152,ENSG00000285169,ENSG00000237153,ENSG00000230694,ENSG00000231756,ENSG00000207360
chr9	16133917	16134121	9:16133917-16134121	ENSG00000228810,ENSG00000107295,ENSG00000224488,ENSG00000237083,ENSG00000226470,ENSG00000241152,ENSG00000285169,ENSG00000233551,ENSG00000231756,ENSG00000207360
chr9	16154425	16155040	9:16154425-16155040	ENSG00000228810,ENSG00000107295,ENSG00000224488,ENSG00000237083,ENSG00000226470,ENSG00000241152,ENSG00000285169,ENSG00000237153,ENSG00000233551,ENSG00000230694,ENSG00000231756,ENSG00000207360
chr9	16179475	16180111	9:16179475-16180111	ENSG00000228810,ENSG00000107295,ENSG00000224488,ENSG00000237083,ENSG00000226470,ENSG00000241152,ENSG00000285169,ENSG00000237153,ENSG00000233551,ENSG00000230694,ENSG00000231756,ENSG00000207360,ENSG00000223568,ENSG00000229268
chr9	16192088	16192446	9:16192088-16192446	ENSG00000228810,ENSG00000107295,ENSG00000224488,ENSG00000237083,ENSG00000226470,ENSG00000241152,ENSG00000285169,ENSG00000237153,ENSG00000233551,ENSG00000230694,ENSG00000231756
chr9	16207169	16207453	9:16207169-16207453	ENSG00000228810,ENSG00000107295,ENSG00000224488,ENSG00000237083,ENSG00000226470,ENSG00000241152,ENSG00000285169,ENSG00000237153,ENSG00000233551,ENSG00000230694,ENSG00000231756,ENSG00000207360
chr9	16258776	16259071	9:16258776-16259071	ENSG00000233551,ENSG00000230694,ENSG00000231756,ENSG00000205549
chr9	16267367	16267727	9:16267367-16267727	ENSG00000107295,ENSG00000224488,ENSG00000237083,ENSG00000226470,ENSG00000241152,ENSG00000285169,ENSG00000237153,ENSG00000233551,ENSG00000230694,ENSG00000231756,ENSG00000205549
chr9	16727006	16727203	9:16727006-16727203	ENSG00000233551,ENSG00000234779,ENSG00000230694,ENSG00000173068
chr9	16870601	16871079	9:16870601-16871079	ENSG00000233551,ENSG00000173068
chr9	16871670	16872161	9:16871670-16872161	ENSG00000241152,ENSG00000285169,ENSG00000237153,ENSG00000233551,ENSG00000230694,ENSG00000173068
chr9	16884793	16885429	9:16884793-16885429	ENSG00000228810,ENSG00000107295,ENSG00000224488,ENSG00000237083,ENSG00000226470,ENSG00000241152,ENSG00000285169,ENSG00000237153,ENSG00000233551,ENSG00000230694,ENSG00000231756,ENSG00000173068,ENSG00000207360
chr9	17134981	17135520	9:17134981-17135520	ENSG00000107295,ENSG00000224488,ENSG00000044459,ENSG00000237083,ENSG00000226470,ENSG00000241152
chr9	18255001	18255487	9:18255001-18255487	ENSG00000236680,ENSG00000155875,ENSG00000236857,ENSG00000252960,ENSG00000264638,ENSG00000227167,ENSG00000178031,ENSG00000228810,ENSG00000107295
chr9	18442710	18443308	9:18442710-18443308	ENSG00000236680,ENSG00000236857,ENSG00000252960,ENSG00000264638,ENSG00000227167,ENSG00000178031
chr9	19048881	19050004	9:19048881-19050004	ENSG00000272842,ENSG00000232978,ENSG00000252943,ENSG00000251733,ENSG00000155876,ENSG00000236680,ENSG00000155875,ENSG00000236857,ENSG00000252960,ENSG00000264638,ENSG00000227167,ENSG00000178031,ENSG00000107295
chr9	19085447	19085675	9:19085447-19085675	ENSG00000201118,ENSG00000252943,ENSG00000251733,ENSG00000147874
chr9	19102257	19103364	9:19102257-19103364	ENSG00000272842,ENSG00000232978,ENSG00000137145,ENSG00000232176,ENSG00000147872,ENSG00000201118,ENSG00000252943,ENSG00000251733,ENSG00000147874,ENSG00000155876,ENSG00000155875,ENSG00000236857,ENSG00000264638
chr9	19113822	19114039	9:19113822-19114039	ENSG00000147872,ENSG00000252943
chr9	19126987	19128673	9:19126987-19128673	ENSG00000147872
chr9	19155869	19156412	9:19155869-19156412	ENSG00000147872
chr9	19161483	19162170	9:19161483-19162170	ENSG00000272842,ENSG00000232978,ENSG00000137145,ENSG00000232176,ENSG00000147872,ENSG00000201118,ENSG00000252943,ENSG00000251733,ENSG00000147874,ENSG00000236680,ENSG00000155875,ENSG00000236857,ENSG00000252960,ENSG00000264638,ENSG00000227167
chr9	19172138	19172356	9:19172138-19172356	ENSG00000252943,ENSG00000251733
chr9	19174050	19174683	9:19174050-19174683	ENSG00000232176,ENSG00000147872,ENSG00000201118,ENSG00000252943,ENSG00000251733,ENSG00000155876,ENSG00000236680,ENSG00000155875,ENSG00000264638
chr9	19184018	19184765	9:19184018-19184765	ENSG00000273226,ENSG00000272842,ENSG00000232978,ENSG00000137145,ENSG00000232176,ENSG00000147872,ENSG00000201118,ENSG00000252943,ENSG00000251733,ENSG00000147874,ENSG00000155876,ENSG00000236680,ENSG00000155875,ENSG00000236857,ENSG00000252960,ENSG00000264638,ENSG00000227167,ENSG00000178031,ENSG00000107295
chr9	19229959	19231385	9:19229959-19231385	ENSG00000272842,ENSG00000232978,ENSG00000137145,ENSG00000232176
chr9	19266754	19267406	9:19266754-19267406	ENSG00000272842,ENSG00000232978,ENSG00000137145,ENSG00000232176,ENSG00000251733,ENSG00000252960
chr9	19379518	19380593	9:19379518-19380593	ENSG00000177076,ENSG00000285911,ENSG00000234853,ENSG00000137154,ENSG00000273226,ENSG00000272842,ENSG00000232978
chr9	19408419	19409442	9:19408419-19409442	ENSG00000177076,ENSG00000285911,ENSG00000234853,ENSG00000137154,ENSG00000273226,ENSG00000272842,ENSG00000232978
chr9	19441727	19442310	9:19441727-19442310	ENSG00000260912,ENSG00000272842
chr9	19457191	19457848	9:19457191-19457848	ENSG00000231909,ENSG00000260912,ENSG00000234853,ENSG00000137154,ENSG00000273226,ENSG00000272842,ENSG00000232978,ENSG00000252943,ENSG00000251733,ENSG00000236680
chr9	19464629	19465349	9:19464629-19465349	ENSG00000231909,ENSG00000260912,ENSG00000272842,ENSG00000232978,ENSG00000252943,ENSG00000251733,ENSG00000236680,ENSG00000236857,ENSG00000252960,ENSG00000264638
chr9	19471718	19472418	9:19471718-19472418	ENSG00000155886,ENSG00000231909,ENSG00000236857,ENSG00000252960,ENSG00000264638,ENSG00000286685
chr9	19493043	19493590	9:19493043-19493590	ENSG00000232158,ENSG00000155886,ENSG00000236857,ENSG00000286685
chr9	19748426	19748919	9:19748426-19748919	ENSG00000232158,ENSG00000155886,ENSG00000286685
chr9	19898405	19898839	9:19898405-19898839	ENSG00000155886,ENSG00000286685,ENSG00000276667
chr9	19925869	19926537	9:19925869-19926537	ENSG00000155886,ENSG00000286685,ENSG00000261402,ENSG00000270712
chr9	19934524	19934796	9:19934524-19934796	ENSG00000261402,ENSG00000270712
chr9	19967537	19967743	9:19967537-19967743	ENSG00000270712,ENSG00000277711
chr9	19976301	19976666	9:19976301-19976666	ENSG00000155886,ENSG00000286685,ENSG00000270712,ENSG00000277711
chr9	19999267	20000004	9:19999267-20000004	ENSG00000155886,ENSG00000236857,ENSG00000286685,ENSG00000270712,ENSG00000277711
chr9	20015250	20015882	9:20015250-20015882	ENSG00000155886,ENSG00000286685,ENSG00000270712
chr9	20041782	20043677	9:20041782-20043677	ENSG00000270712
chr9	20065306	20065509	9:20065306-20065509	-
chr9	20089071	20089305	9:20089071-20089305	-
chr9	20209299	20210473	9:20209299-20210473	ENSG00000155886,ENSG00000286685,ENSG00000270712
chr9	20242658	20243521	9:20242658-20243521	ENSG00000155886,ENSG00000286685
chr9	20256327	20256781	9:20256327-20256781	-
chr9	20314752	20315480	9:20314752-20315480	ENSG00000237434,ENSG00000202189
chr9	20319770	20320426	9:20319770-20320426	ENSG00000237434
chr9	20321632	20322188	9:20321632-20322188	ENSG00000232158,ENSG00000237434
chr9	20335706	20336194	9:20335706-20336194	ENSG00000237434
chr9	20356404	20356793	9:20356404-20356793	ENSG00000171843
chr9	20398680	20399130	9:20398680-20399130	ENSG00000171843,ENSG00000263790
chr9	20403349	20403920	9:20403349-20403920	ENSG00000171843,ENSG00000263790,ENSG00000222202
chr9	20423196	20423481	9:20423196-20423481	ENSG00000263790,ENSG00000222202
chr9	20504962	20505517	9:20504962-20505517	ENSG00000264941,ENSG00000237088
chr9	20508275	20508534	9:20508275-20508534	ENSG00000264941
chr9	20514673	20514981	9:20514673-20514981	-
chr9	20526375	20526751	9:20526375-20526751	ENSG00000237088
chr9	20528342	20528654	9:20528342-20528654	ENSG00000237088
chr9	20552968	20554242	9:20552968-20554242	-
chr9	20562172	20562418	9:20562172-20562418	-
chr9	20562760	20563052	9:20562760-20563052	-
chr9	20579680	20580212	9:20579680-20580212	-
chr9	20604536	20604943	9:20604536-20604943	-
chr9	20606747	20606983	9:20606747-20606983	-
chr9	20611813	20612104	9:20611813-20612104	ENSG00000171843
chr9	20620538	20623059	9:20620538-20623059	ENSG00000171843,ENSG00000202189
chr9	20623339	20623786	9:20623339-20623786	ENSG00000171843
chr9	20640325	20640989	9:20640325-20640989	ENSG00000171843,ENSG00000188352,ENSG00000227071,ENSG00000207609,ENSG00000202189
chr9	20652017	20652373	9:20652017-20652373	ENSG00000188352
chr9	20658037	20658958	9:20658037-20658958	ENSG00000188352,ENSG00000227071,ENSG00000207609,ENSG00000202189
chr9	20678298	20678540	9:20678298-20678540	ENSG00000188352,ENSG00000227071
chr9	20683676	20684897	9:20683676-20684897	ENSG00000171843,ENSG00000188352,ENSG00000227071,ENSG00000207609,ENSG00000202189
chr9	20740276	20741259	9:20740276-20741259	ENSG00000188352,ENSG00000207609,ENSG00000202189
chr9	20885135	20885428	9:20885135-20885428	ENSG00000188352,ENSG00000202189
chr9	20927333	20927859	9:20927333-20927859	ENSG00000188352
chr9	20940475	20941488	9:20940475-20941488	ENSG00000261402,ENSG00000171843,ENSG00000188352,ENSG00000202189
chr9	21001455	21002539	9:21001455-21002539	-
chr9	21030471	21031897	9:21030471-21031897	ENSG00000188921
chr9	21039113	21039805	9:21039113-21039805	ENSG00000188921
chr9	21060753	21061544	9:21060753-21061544	ENSG00000230208,ENSG00000171855
chr9	21078863	21079142	9:21078863-21079142	ENSG00000171855
chr9	21081799	21082334	9:21081799-21082334	ENSG00000171855
chr9	21096088	21096940	9:21096088-21096940	ENSG00000202189,ENSG00000171855,ENSG00000225027
chr9	21110896	21111220	9:21110896-21111220	ENSG00000171855,ENSG00000225027
chr9	21128283	21128501	9:21128283-21128501	ENSG00000275980,ENSG00000177047
chr9	21141287	21141899	9:21141287-21141899	ENSG00000275980,ENSG00000177047
chr9	21144797	21145059	9:21144797-21145059	ENSG00000275980,ENSG00000177047
chr9	21153910	21154556	9:21153910-21154556	ENSG00000275980,ENSG00000177047,ENSG00000199635,ENSG00000137080
chr9	21160084	21160625	9:21160084-21160625	ENSG00000199635,ENSG00000137080,ENSG00000232281
chr9	21183011	21183719	9:21183011-21183719	ENSG00000137080,ENSG00000232281,ENSG00000236637,ENSG00000226597,ENSG00000234829
chr9	21195079	21195744	9:21195079-21195744	ENSG00000236637,ENSG00000226597,ENSG00000214042,ENSG00000186803,ENSG00000223684,ENSG00000147885,ENSG00000234829,ENSG00000224416
chr9	21206791	21207000	9:21206791-21207000	ENSG00000214042,ENSG00000186803,ENSG00000223684,ENSG00000147885,ENSG00000234829
chr9	21213627	21214270	9:21213627-21214270	ENSG00000214042,ENSG00000186803,ENSG00000223684,ENSG00000147885,ENSG00000234829
chr9	21235670	21236219	9:21235670-21236219	ENSG00000147885,ENSG00000234829,ENSG00000232138,ENSG00000228083,ENSG00000224416
chr9	21252924	21253493	9:21252924-21253493	ENSG00000234829,ENSG00000232138,ENSG00000228083,ENSG00000224416
chr9	21295088	21295321	9:21295088-21295321	ENSG00000224416,ENSG00000147873
chr9	21304966	21305259	9:21304966-21305259	ENSG00000224416,ENSG00000147873
chr9	21318051	21318693	9:21318051-21318693	ENSG00000224416,ENSG00000147873,ENSG00000226393
chr9	21326611	21327208	9:21326611-21327208	ENSG00000226393,ENSG00000198642,ENSG00000261696,ENSG00000231195
chr9	21334649	21335738	9:21334649-21335738	ENSG00000226393,ENSG00000198642,ENSG00000120235,ENSG00000233816
chr9	21350274	21350874	9:21350274-21350874	ENSG00000120235,ENSG00000233816
chr9	21357481	21358210	9:21357481-21358210	ENSG00000120235,ENSG00000233816
chr9	21371392	21371702	9:21371392-21371702	ENSG00000233816
chr9	21381633	21382191	9:21381633-21382191	ENSG00000233816,ENSG00000188379,ENSG00000261696,ENSG00000231195
chr9	21385003	21385355	9:21385003-21385355	ENSG00000188379
chr9	21392223	21392800	9:21392223-21392800	ENSG00000188379,ENSG00000261696,ENSG00000231195,ENSG00000235108
chr9	21396036	21396563	9:21396036-21396563	ENSG00000224416,ENSG00000226393,ENSG00000188379,ENSG00000261696,ENSG00000231195,ENSG00000235108,ENSG00000120242,ENSG00000288541,ENSG00000237691
chr9	21402396	21403394	9:21402396-21403394	ENSG00000261696,ENSG00000231195,ENSG00000235108,ENSG00000120242
chr9	21413682	21414156	9:21413682-21414156	ENSG00000235108,ENSG00000120242,ENSG00000288541,ENSG00000237691
chr9	21420452	21420697	9:21420452-21420697	ENSG00000288541,ENSG00000237691
chr9	21434252	21434888	9:21434252-21434888	ENSG00000288541,ENSG00000237691,ENSG00000197919
chr9	21443952	21444823	9:21443952-21444823	ENSG00000224416,ENSG00000288541,ENSG00000237691,ENSG00000197919,ENSG00000238271,ENSG00000184995,ENSG00000264379,ENSG00000224549
chr9	21455302	21455744	9:21455302-21455744	ENSG00000238271,ENSG00000184995
chr9	21465892	21466315	9:21465892-21466315	ENSG00000224416,ENSG00000238271,ENSG00000184995,ENSG00000264379,ENSG00000227443
chr9	21504127	21504477	9:21504127-21504477	ENSG00000184995,ENSG00000199177,ENSG00000264379
chr9	21504833	21505404	9:21504833-21505404	ENSG00000184995,ENSG00000199177,ENSG00000264379,ENSG00000227443
chr9	21505966	21506349	9:21505966-21506349	ENSG00000184995,ENSG00000199177,ENSG00000264379
chr9	21558941	21560240	9:21558941-21560240	ENSG00000171889,ENSG00000264379,ENSG00000227443
chr9	21565195	21565606	9:21565195-21565606	ENSG00000171889
chr9	21576431	21577066	9:21576431-21577066	ENSG00000171889,ENSG00000184995,ENSG00000264379,ENSG00000227443
chr9	21579145	21579663	9:21579145-21579663	ENSG00000171889,ENSG00000184995,ENSG00000264379,ENSG00000227443
chr9	21611664	21612229	9:21611664-21612229	ENSG00000184995,ENSG00000264379,ENSG00000227443,ENSG00000234840,ENSG00000236739,ENSG00000224549,ENSG00000287696
chr9	21670457	21670817	9:21670457-21670817	ENSG00000227443,ENSG00000229835,ENSG00000244230,ENSG00000234840,ENSG00000224549
chr9	21688077	21688679	9:21688077-21688679	ENSG00000227443,ENSG00000229835,ENSG00000244230
chr9	21706410	21706727	9:21706410-21706727	ENSG00000229835,ENSG00000244230
chr9	21709412	21709857	9:21709412-21709857	ENSG00000227443,ENSG00000229835,ENSG00000244230,ENSG00000236739
chr9	21771039	21771236	9:21771039-21771236	-
chr9	21777347	21778612	9:21777347-21778612	-
chr9	21789390	21790012	9:21789390-21790012	ENSG00000184995,ENSG00000099810,ENSG00000264545
chr9	21802188	21803575	9:21802188-21803575	ENSG00000099810,ENSG00000264545,ENSG00000229298
chr9	21812883	21814164	9:21812883-21814164	ENSG00000099810,ENSG00000264545,ENSG00000229298,ENSG00000266446,ENSG00000147883,ENSG00000215221
chr9	21852788	21853129	9:21852788-21853129	ENSG00000099810,ENSG00000265194
chr9	21883543	21884166	9:21883543-21884166	ENSG00000099810,ENSG00000265194,ENSG00000279670,ENSG00000264801,ENSG00000224549
chr9	21919521	21920254	9:21919521-21920254	ENSG00000099810,ENSG00000265194,ENSG00000279670,ENSG00000264801,ENSG00000224854,ENSG00000266446,ENSG00000215221,ENSG00000234840,ENSG00000284418,ENSG00000236739,ENSG00000224549,ENSG00000287696,ENSG00000277608
chr9	21964819	21965885	9:21964819-21965885	ENSG00000224854,ENSG00000147889,ENSG00000266446
chr9	21974526	21975631	9:21974526-21975631	ENSG00000224854,ENSG00000147889,ENSG00000240498,ENSG00000266446
chr9	21988647	21988909	9:21988647-21988909	ENSG00000147889,ENSG00000240498,ENSG00000266446
chr9	21994010	21995865	9:21994010-21995865	ENSG00000147889,ENSG00000240498,ENSG00000266446,ENSG00000147883
chr9	22008512	22009709	9:22008512-22009709	ENSG00000229298,ENSG00000147889,ENSG00000240498,ENSG00000266446,ENSG00000147883,ENSG00000215221
chr9	22038020	22038271	9:22038020-22038271	ENSG00000229298,ENSG00000215221,ENSG00000274055
chr9	22050822	22051393	9:22050822-22051393	ENSG00000240498,ENSG00000215221,ENSG00000274055
chr9	22052557	22053051	9:22052557-22053051	ENSG00000240498,ENSG00000274055
chr9	22065486	22065960	9:22065486-22065960	-
chr9	22073481	22073859	9:22073481-22073859	-
chr9	22079647	22080449	9:22079647-22080449	ENSG00000277653,ENSG00000234840,ENSG00000236739,ENSG00000224549,ENSG00000205442,ENSG00000269957
chr9	22104832	22105302	9:22104832-22105302	ENSG00000240498,ENSG00000277653
chr9	22119476	22120003	9:22119476-22120003	ENSG00000240498,ENSG00000277653
chr9	22148130	22148512	9:22148130-22148512	ENSG00000277653,ENSG00000284418,ENSG00000236739,ENSG00000224549
chr9	22154472	22154672	9:22154472-22154672	-
chr9	22176081	22176540	9:22176081-22176540	-
chr9	22208905	22209351	9:22208905-22209351	ENSG00000236921
chr9	22238830	22239232	9:22238830-22239232	ENSG00000229298
chr9	22240805	22241138	9:22240805-22241138	-
chr9	22244254	22245234	9:22244254-22245234	ENSG00000229298
chr9	22446949	22448056	9:22446949-22448056	ENSG00000176399,ENSG00000234840,ENSG00000284418,ENSG00000236739,ENSG00000224549,ENSG00000287696,ENSG00000223088
chr9	22495783	22496178	9:22495783-22496178	ENSG00000234840,ENSG00000284418,ENSG00000236739,ENSG00000224549,ENSG00000287696,ENSG00000237414
chr9	23590429	23591091	9:23590429-23591091	ENSG00000234840,ENSG00000284418,ENSG00000236739,ENSG00000224549,ENSG00000287696,ENSG00000283982,ENSG00000227607,ENSG00000233906,ENSG00000226626,ENSG00000237414,ENSG00000277608,ENSG00000287139,ENSG00000205442,ENSG00000269957,ENSG00000223088,ENSG00000287318,ENSG00000236306,ENSG00000276759
chr9	23826265	23826601	9:23826265-23826601	ENSG00000284418,ENSG00000283982,ENSG00000233906,ENSG00000226626,ENSG00000107105,ENSG00000287843,ENSG00000231460,ENSG00000237414,ENSG00000277608,ENSG00000205442,ENSG00000269957
chr9	24135268	24135888	9:24135268-24135888	ENSG00000234840,ENSG00000284418,ENSG00000236739,ENSG00000224549,ENSG00000287696,ENSG00000283982,ENSG00000233906,ENSG00000226626,ENSG00000237414,ENSG00000277608,ENSG00000287139,ENSG00000205442,ENSG00000269957,ENSG00000223088,ENSG00000222693,ENSG00000287318,ENSG00000236306,ENSG00000270683
chr9	25285614	25286024	9:25285614-25286024	ENSG00000284418,ENSG00000287696,ENSG00000237414,ENSG00000277608,ENSG00000287139,ENSG00000205442,ENSG00000269957,ENSG00000223088,ENSG00000222693,ENSG00000287318,ENSG00000236306,ENSG00000270683,ENSG00000276759,ENSG00000279256,ENSG00000254261,ENSG00000252580,ENSG00000253400
chr9	25677459	25678613	9:25677459-25678613	ENSG00000205442,ENSG00000269957,ENSG00000223088,ENSG00000287318,ENSG00000198680,ENSG00000236306,ENSG00000270683,ENSG00000276759,ENSG00000279256,ENSG00000252580
chr9	26892051	26893218	9:26892051-26893218	ENSG00000279256,ENSG00000254261,ENSG00000252580,ENSG00000253400,ENSG00000120159,ENSG00000232466,ENSG00000240306,ENSG00000137055,ENSG00000096872,ENSG00000184434,ENSG00000223162
chr9	26940465	26940994	9:26940465-26940994	ENSG00000279256,ENSG00000252580,ENSG00000253400,ENSG00000232466,ENSG00000137055,ENSG00000096872,ENSG00000184434
chr9	26946828	26947791	9:26946828-26947791	ENSG00000279256,ENSG00000254261,ENSG00000252580,ENSG00000253400,ENSG00000120159,ENSG00000232466,ENSG00000137055,ENSG00000096872,ENSG00000234676,ENSG00000184434,ENSG00000223162,ENSG00000232867
chr9	26955981	26956761	9:26955981-26956761	ENSG00000279256,ENSG00000254261,ENSG00000252580,ENSG00000253400,ENSG00000120159,ENSG00000232466,ENSG00000137055,ENSG00000096872,ENSG00000234676,ENSG00000184434,ENSG00000223162
chr9	27033798	27034089	9:27033798-27034089	ENSG00000279256,ENSG00000254261,ENSG00000252580,ENSG00000253400,ENSG00000096872,ENSG00000184434,ENSG00000254396,ENSG00000120156,ENSG00000223162,ENSG00000232867,ENSG00000283945,ENSG00000120160
chr9	27093139	27093585	9:27093139-27093585	ENSG00000279256,ENSG00000254261,ENSG00000252580,ENSG00000253400,ENSG00000184434,ENSG00000254396,ENSG00000120156,ENSG00000223162,ENSG00000232867,ENSG00000120160
chr9	27276387	27276836	9:27276387-27276836	ENSG00000279256,ENSG00000254261,ENSG00000252580,ENSG00000253400,ENSG00000184434,ENSG00000120156,ENSG00000223162,ENSG00000232867,ENSG00000283945,ENSG00000120160,ENSG00000229060
chr9	27333081	27333767	9:27333081-27333767	ENSG00000279256,ENSG00000254261,ENSG00000252580,ENSG00000253400,ENSG00000184434,ENSG00000223162,ENSG00000232867,ENSG00000120160,ENSG00000120162,ENSG00000237734,ENSG00000287355,ENSG00000285103,ENSG00000215441,ENSG00000260390,ENSG00000260412,ENSG00000229060
chr9	27365754	27366434	9:27365754-27366434	ENSG00000236306,ENSG00000276759,ENSG00000279256,ENSG00000254261,ENSG00000252580,ENSG00000253400,ENSG00000184434,ENSG00000223162,ENSG00000232867,ENSG00000120160,ENSG00000120162,ENSG00000237734,ENSG00000287355,ENSG00000215441,ENSG00000260390,ENSG00000260412,ENSG00000174482,ENSG00000229060,ENSG00000224955
chr9	27379380	27379728	9:27379380-27379728	ENSG00000279256,ENSG00000252580,ENSG00000253400,ENSG00000120160,ENSG00000237734,ENSG00000287355,ENSG00000215441,ENSG00000229060
chr9	27528292	27530066	9:27528292-27530066	ENSG00000279256,ENSG00000252580,ENSG00000253400,ENSG00000232867,ENSG00000120160,ENSG00000120162,ENSG00000237734,ENSG00000287355,ENSG00000147896,ENSG00000285103,ENSG00000215441
chr9	27548377	27548753	9:27548377-27548753	ENSG00000232867,ENSG00000120160,ENSG00000287355,ENSG00000147894,ENSG00000215441
chr9	27572675	27574426	9:27572675-27574426	ENSG00000279256,ENSG00000232867,ENSG00000120160,ENSG00000287355,ENSG00000147894,ENSG00000215441,ENSG00000260390,ENSG00000229060
chr9	27645335	27645561	9:27645335-27645561	ENSG00000279256,ENSG00000252580,ENSG00000253400,ENSG00000232867,ENSG00000215441,ENSG00000260390,ENSG00000260412,ENSG00000174482,ENSG00000229060,ENSG00000224955
chr9	27690172	27691291	9:27690172-27691291	ENSG00000287318,ENSG00000236306,ENSG00000270683,ENSG00000276759,ENSG00000279256,ENSG00000254261,ENSG00000252580,ENSG00000253400,ENSG00000184434,ENSG00000120156,ENSG00000223162,ENSG00000232867,ENSG00000120160,ENSG00000287355,ENSG00000215441,ENSG00000260390,ENSG00000260412,ENSG00000174482,ENSG00000229060,ENSG00000287551,ENSG00000224955,ENSG00000215966,ENSG00000215939,ENSG00000229834
chr9	29189367	29189709	9:29189367-29189709	ENSG00000252580,ENSG00000253400,ENSG00000260390,ENSG00000174482,ENSG00000229060,ENSG00000287551,ENSG00000224955,ENSG00000215966,ENSG00000215939,ENSG00000230276,ENSG00000277646,ENSG00000229834
chr9	29211770	29212764	9:29211770-29212764	ENSG00000260412,ENSG00000174482,ENSG00000229060,ENSG00000287551,ENSG00000224955,ENSG00000215966,ENSG00000215939,ENSG00000287038,ENSG00000230276,ENSG00000277646,ENSG00000229834
chr9	29816565	29816830	9:29816565-29816830	ENSG00000174482,ENSG00000229060,ENSG00000287551,ENSG00000224955,ENSG00000215966,ENSG00000215939,ENSG00000277646,ENSG00000229834,ENSG00000230097
chr9	29865874	29866413	9:29865874-29866413	ENSG00000260412,ENSG00000174482,ENSG00000229060,ENSG00000287551,ENSG00000224955,ENSG00000215966,ENSG00000215939,ENSG00000230276,ENSG00000277646,ENSG00000229834,ENSG00000230097,ENSG00000233278
chr9	30031817	30032200	9:30031817-30032200	ENSG00000260412,ENSG00000174482,ENSG00000229060,ENSG00000287551,ENSG00000224955,ENSG00000215966,ENSG00000215939,ENSG00000230276,ENSG00000277646,ENSG00000229834,ENSG00000232060,ENSG00000226246,ENSG00000233278
chr9	30075446	30075818	9:30075446-30075818	ENSG00000260412,ENSG00000174482,ENSG00000229060,ENSG00000287551,ENSG00000224955,ENSG00000215966,ENSG00000215939,ENSG00000230276,ENSG00000277646,ENSG00000229834,ENSG00000226246,ENSG00000233278
chr9	30078231	30078601	9:30078231-30078601	ENSG00000174482,ENSG00000229060,ENSG00000287551,ENSG00000224955,ENSG00000215966,ENSG00000215939,ENSG00000277646,ENSG00000229834,ENSG00000226246
chr9	30198515	30198887	9:30198515-30198887	ENSG00000174482,ENSG00000229060,ENSG00000287551,ENSG00000224955,ENSG00000215966,ENSG00000215939,ENSG00000230276,ENSG00000277646,ENSG00000229834,ENSG00000233278
chr9	30200228	30200541	9:30200228-30200541	ENSG00000174482,ENSG00000229060,ENSG00000287551,ENSG00000224955,ENSG00000215966,ENSG00000215939,ENSG00000277646,ENSG00000229834
chr9	30299520	30299847	9:30299520-30299847	ENSG00000174482,ENSG00000229060,ENSG00000287551,ENSG00000224955,ENSG00000215966,ENSG00000215939,ENSG00000277646,ENSG00000229834,ENSG00000232060,ENSG00000226246
chr9	30574595	30575089	9:30574595-30575089	ENSG00000280683,ENSG00000232060
chr9	30600187	30600491	9:30600187-30600491	ENSG00000224955,ENSG00000280683,ENSG00000232060,ENSG00000215210,ENSG00000226246
chr9	30672951	30673172	9:30672951-30673172	ENSG00000239792,ENSG00000215210,ENSG00000226246
chr9	30715323	30715535	9:30715323-30715535	ENSG00000215210,ENSG00000235626,ENSG00000226246,ENSG00000233278
chr9	30732215	30732489	9:30732215-30732489	ENSG00000232060,ENSG00000215210,ENSG00000235626,ENSG00000226246,ENSG00000233278,ENSG00000228557
chr9	30758618	30758994	9:30758618-30758994	ENSG00000215210,ENSG00000235626,ENSG00000226246,ENSG00000233278
chr9	30943647	30945221	9:30943647-30945221	ENSG00000233278,ENSG00000214020,ENSG00000228557
chr9	31030948	31031362	9:31030948-31031362	ENSG00000233278,ENSG00000228557
chr9	31061684	31062008	9:31061684-31062008	ENSG00000233278,ENSG00000228557
chr9	31119833	31120530	9:31119833-31120530	ENSG00000215939,ENSG00000229834,ENSG00000226246,ENSG00000233278,ENSG00000228557,ENSG00000223421,ENSG00000235148,ENSG00000252313
chr9	31125465	31125715	9:31125465-31125715	ENSG00000223421
chr9	31129558	31129859	9:31129558-31129859	ENSG00000223421
chr9	31153170	31153910	9:31153170-31153910	ENSG00000228557,ENSG00000223421,ENSG00000230867
chr9	31179968	31180171	9:31179968-31180171	ENSG00000223421
chr9	31185642	31185901	9:31185642-31185901	ENSG00000223421
chr9	31210054	31210687	9:31210054-31210687	ENSG00000223421
chr9	31211120	31211452	9:31211120-31211452	ENSG00000223421
chr9	31252597	31252845	9:31252597-31252845	ENSG00000232203
chr9	31259758	31260573	9:31259758-31260573	ENSG00000215939,ENSG00000229834,ENSG00000226246,ENSG00000233278,ENSG00000228557,ENSG00000223421,ENSG00000232203,ENSG00000226998,ENSG00000229080,ENSG00000235148,ENSG00000252313,ENSG00000122728,ENSG00000223440,ENSG00000230516,ENSG00000230867,ENSG00000188133,ENSG00000272113,ENSG00000231193
chr9	31272484	31273008	9:31272484-31273008	-
chr9	31279727	31279962	9:31279727-31279962	-
chr9	31294233	31294814	9:31294233-31294814	ENSG00000228557
chr9	31302698	31302921	9:31302698-31302921	-
chr9	31303185	31303720	9:31303185-31303720	-
chr9	31323653	31324539	9:31323653-31324539	ENSG00000233278,ENSG00000260720,ENSG00000226998,ENSG00000229080,ENSG00000235148,ENSG00000122728,ENSG00000223440,ENSG00000238001,ENSG00000230867,ENSG00000188133,ENSG00000236796
chr9	31335011	31336494	9:31335011-31336494	ENSG00000260720,ENSG00000226998,ENSG00000229080,ENSG00000188133,ENSG00000272113
chr9	31346973	31347668	9:31346973-31347668	ENSG00000277646,ENSG00000226246,ENSG00000228557,ENSG00000260720,ENSG00000226998,ENSG00000229080,ENSG00000235148,ENSG00000122728,ENSG00000223440,ENSG00000230516,ENSG00000238001,ENSG00000230867,ENSG00000188133,ENSG00000272113,ENSG00000236796,ENSG00000231193,ENSG00000223807,ENSG00000225123
chr9	31390526	31391085	9:31390526-31391085	ENSG00000260720
chr9	31393339	31393713	9:31393339-31393713	ENSG00000260720
chr9	31419647	31419913	9:31419647-31419913	-
chr9	31425457	31425703	9:31425457-31425703	-
chr9	31426645	31427299	9:31426645-31427299	ENSG00000260720,ENSG00000226998,ENSG00000229080
chr9	31449290	31449625	9:31449290-31449625	-
chr9	31462896	31463132	9:31462896-31463132	ENSG00000226998,ENSG00000229080
chr9	31474447	31474808	9:31474447-31474808	ENSG00000226998,ENSG00000229080
chr9	31487022	31487560	9:31487022-31487560	ENSG00000226998,ENSG00000229080
chr9	31520613	31520877	9:31520613-31520877	ENSG00000226998,ENSG00000229080
chr9	31542229	31542872	9:31542229-31542872	ENSG00000226998,ENSG00000229080,ENSG00000235148,ENSG00000230867
chr9	31597856	31598366	9:31597856-31598366	ENSG00000233278,ENSG00000226998,ENSG00000229080,ENSG00000235148,ENSG00000122728,ENSG00000223440,ENSG00000238001,ENSG00000230867,ENSG00000188133,ENSG00000272113,ENSG00000231193
chr9	31604938	31605235	9:31604938-31605235	ENSG00000235148
chr9	31608507	31608908	9:31608507-31608908	ENSG00000235148
chr9	31619314	31619913	9:31619314-31619913	ENSG00000235148,ENSG00000272113
chr9	31700369	31700811	9:31700369-31700811	ENSG00000235148
chr9	31711291	31711560	9:31711291-31711560	ENSG00000235148
chr9	31730487	31731069	9:31730487-31731069	ENSG00000235148
chr9	31756509	31756924	9:31756509-31756924	-
chr9	31764774	31765131	9:31764774-31765131	-
chr9	31794475	31794672	9:31794475-31794672	-
chr9	31799877	31800432	9:31799877-31800432	ENSG00000238001
chr9	31801958	31802215	9:31801958-31802215	-
chr9	31808914	31809181	9:31808914-31809181	-
chr9	31815175	31815428	9:31815175-31815428	-
chr9	31820591	31820882	9:31820591-31820882	-
chr9	31821094	31821336	9:31821094-31821336	-
chr9	31874041	31874286	9:31874041-31874286	-
chr9	31920274	31920573	9:31920274-31920573	ENSG00000252313
chr9	32010401	32010737	9:32010401-32010737	-
chr9	32027409	32027614	9:32027409-32027614	-
chr9	32250516	32251065	9:32250516-32251065	ENSG00000252313,ENSG00000223440
chr9	32251577	32251881	9:32251577-32251881	ENSG00000252313,ENSG00000225347,ENSG00000223440,ENSG00000230516,ENSG00000238001,ENSG00000272113,ENSG00000231193
chr9	32344579	32345030	9:32344579-32345030	ENSG00000252313,ENSG00000225347,ENSG00000122728,ENSG00000223440,ENSG00000230516,ENSG00000238001,ENSG00000188133,ENSG00000272113
chr9	32361158	32361393	9:32361158-32361393	ENSG00000225347,ENSG00000122728,ENSG00000223440,ENSG00000230516,ENSG00000238001,ENSG00000272113,ENSG00000237437
chr9	32378602	32379698	9:32378602-32379698	ENSG00000122729,ENSG00000165264,ENSG00000122728,ENSG00000223440,ENSG00000230516,ENSG00000238001,ENSG00000223807,ENSG00000237437,ENSG00000236184
chr9	32384203	32385112	9:32384203-32385112	ENSG00000122729,ENSG00000107201,ENSG00000288684,ENSG00000197579,ENSG00000235453,ENSG00000165264,ENSG00000232303,ENSG00000122728,ENSG00000223440,ENSG00000230516,ENSG00000238001,ENSG00000230867,ENSG00000188133,ENSG00000231193,ENSG00000223807,ENSG00000237437,ENSG00000236184
chr9	32427186	32427614	9:32427186-32427614	-
chr9	32432087	32432390	9:32432087-32432390	ENSG00000122729
chr9	32509025	32509270	9:32509025-32509270	ENSG00000107201
chr9	32525167	32526846	9:32525167-32526846	ENSG00000107201,ENSG00000288684,ENSG00000197579,ENSG00000235453,ENSG00000236184
chr9	32550374	32552766	9:32550374-32552766	ENSG00000107201,ENSG00000288684,ENSG00000197579,ENSG00000235453,ENSG00000165264,ENSG00000232303
chr9	32566631	32567093	9:32566631-32567093	ENSG00000288684,ENSG00000197579,ENSG00000235453,ENSG00000165264,ENSG00000232303,ENSG00000236184
chr9	32572146	32573541	9:32572146-32573541	ENSG00000122729,ENSG00000107201,ENSG00000288684,ENSG00000197579,ENSG00000235453,ENSG00000165264,ENSG00000232303,ENSG00000122728,ENSG00000237437,ENSG00000236184
chr9	32579643	32580132	9:32579643-32580132	ENSG00000122729,ENSG00000165264,ENSG00000232303,ENSG00000230516,ENSG00000237437,ENSG00000236184
chr9	32581471	32581820	9:32581471-32581820	ENSG00000122728,ENSG00000223440,ENSG00000230516,ENSG00000237437,ENSG00000236184
chr9	32589015	32589326	9:32589015-32589326	ENSG00000122728,ENSG00000223440,ENSG00000230516,ENSG00000238001,ENSG00000230867,ENSG00000188133,ENSG00000272113,ENSG00000236796,ENSG00000231193,ENSG00000223807,ENSG00000237437,ENSG00000236184
chr9	32900844	32901082	9:32900844-32901082	ENSG00000122728,ENSG00000223440,ENSG00000230516,ENSG00000238001,ENSG00000230867,ENSG00000188133,ENSG00000272113,ENSG00000236796,ENSG00000231193,ENSG00000223807,ENSG00000237437
chr9	33001116	33001989	9:33001116-33001989	ENSG00000137074,ENSG00000236184,ENSG00000225693
chr9	33024838	33026114	9:33024838-33026114	ENSG00000137074,ENSG00000236184,ENSG00000225693,ENSG00000086061
chr9	33032908	33033260	9:33032908-33033260	ENSG00000137074,ENSG00000086061
chr9	33041508	33041880	9:33041508-33041880	ENSG00000086061
chr9	33043945	33044699	9:33043945-33044699	ENSG00000137074,ENSG00000236184,ENSG00000225693,ENSG00000086061
chr9	33076205	33077058	9:33076205-33077058	ENSG00000225693,ENSG00000086061,ENSG00000122692,ENSG00000086062,ENSG00000233554,ENSG00000252224,ENSG00000122711,ENSG00000107262,ENSG00000086065
chr9	33081301	33081529	9:33081301-33081529	ENSG00000122692,ENSG00000252224
chr9	33082697	33083031	9:33082697-33083031	ENSG00000122692,ENSG00000252224
chr9	33130588	33131160	9:33130588-33131160	ENSG00000086062,ENSG00000233554,ENSG00000252224
chr9	33141420	33141941	9:33141420-33141941	ENSG00000086062,ENSG00000233554
chr9	33142514	33142882	9:33142514-33142882	ENSG00000086062,ENSG00000233554
chr9	33143209	33143720	9:33143209-33143720	ENSG00000086062,ENSG00000233554
chr9	33159082	33160203	9:33159082-33160203	ENSG00000086062,ENSG00000233554,ENSG00000252224
chr9	33164490	33164788	9:33164490-33164788	ENSG00000086062,ENSG00000233554
chr9	33166889	33167983	9:33166889-33167983	ENSG00000086062,ENSG00000233554,ENSG00000252224
chr9	33202381	33202966	9:33202381-33202966	ENSG00000086062,ENSG00000233554,ENSG00000252224,ENSG00000122711
chr9	33225512	33226014	9:33225512-33226014	ENSG00000122692,ENSG00000122711
chr9	33240035	33240318	9:33240035-33240318	ENSG00000122711
chr9	33263887	33265281	9:33263887-33265281	ENSG00000122711,ENSG00000107262,ENSG00000086065,ENSG00000200544
chr9	33289924	33291128	9:33289924-33291128	ENSG00000107262,ENSG00000086065,ENSG00000086102,ENSG00000200544
chr9	33375027	33375449	9:33375027-33375449	ENSG00000200544,ENSG00000165269,ENSG00000286322
chr9	33403451	33403791	9:33403451-33403791	ENSG00000200544,ENSG00000165269,ENSG00000286322
chr9	33415366	33415926	9:33415366-33415926	ENSG00000200544,ENSG00000165269,ENSG00000286322,ENSG00000165272,ENSG00000270542,ENSG00000225123,ENSG00000234373,ENSG00000226562
chr9	33446263	33447850	9:33446263-33447850	ENSG00000200544,ENSG00000165269,ENSG00000286322,ENSG00000165272,ENSG00000270542
chr9	33452868	33453244	9:33452868-33453244	ENSG00000200544,ENSG00000165272,ENSG00000270542
chr9	33458377	33458945	9:33458377-33458945	ENSG00000200544,ENSG00000165269,ENSG00000286322,ENSG00000165272,ENSG00000270542,ENSG00000165271,ENSG00000275651,ENSG00000234373
chr9	33466572	33466867	9:33466572-33466867	ENSG00000165269,ENSG00000286322,ENSG00000165271,ENSG00000275651
chr9	33473530	33474332	9:33473530-33474332	ENSG00000200544,ENSG00000165269,ENSG00000286322,ENSG00000165271,ENSG00000275651,ENSG00000225123,ENSG00000234373,ENSG00000226562
chr9	33510727	33511236	9:33510727-33511236	ENSG00000200544,ENSG00000226823,ENSG00000228072,ENSG00000230453,ENSG00000225123,ENSG00000234373,ENSG00000226562
chr9	33523454	33524268	9:33523454-33524268	ENSG00000200544,ENSG00000226823,ENSG00000228072,ENSG00000230453,ENSG00000225123,ENSG00000234373,ENSG00000226562,ENSG00000204982,ENSG00000215206,ENSG00000231165,ENSG00000260947,ENSG00000226801
chr9	33623883	33624360	9:33623883-33624360	ENSG00000225123,ENSG00000234373,ENSG00000226562,ENSG00000204982,ENSG00000205274,ENSG00000231991,ENSG00000183938,ENSG00000234122,ENSG00000229063,ENSG00000215206,ENSG00000240215,ENSG00000231165,ENSG00000260947,ENSG00000287063,ENSG00000227301,ENSG00000287495,ENSG00000233776,ENSG00000238300,ENSG00000238886,ENSG00000226801
chr9	33658477	33659099	9:33658477-33659099	-
chr9	33676589	33677599	9:33676589-33677599	ENSG00000225123,ENSG00000234373,ENSG00000226562,ENSG00000204982,ENSG00000234122,ENSG00000229063,ENSG00000215206,ENSG00000240215,ENSG00000237984,ENSG00000281128,ENSG00000231165,ENSG00000260947,ENSG00000287063
chr9	33719507	33720293	9:33719507-33720293	ENSG00000234373,ENSG00000226562,ENSG00000204982,ENSG00000183938,ENSG00000234122,ENSG00000229063,ENSG00000215206,ENSG00000240215,ENSG00000231165,ENSG00000260947,ENSG00000287063,ENSG00000227301,ENSG00000287495,ENSG00000233776
chr9	33721965	33722405	9:33721965-33722405	ENSG00000225123,ENSG00000234373,ENSG00000226562,ENSG00000204982,ENSG00000205274,ENSG00000231991,ENSG00000183938,ENSG00000234122,ENSG00000229063,ENSG00000215206,ENSG00000240215,ENSG00000231165,ENSG00000260947,ENSG00000287063,ENSG00000227301,ENSG00000287495,ENSG00000233776
chr9	33748758	33749784	9:33748758-33749784	ENSG00000225123,ENSG00000234373,ENSG00000226562,ENSG00000234122,ENSG00000229063,ENSG00000215206,ENSG00000240215,ENSG00000231165,ENSG00000260947,ENSG00000287063,ENSG00000287495,ENSG00000233776,ENSG00000010438,ENSG00000251748,ENSG00000238300,ENSG00000238886,ENSG00000226801
chr9	33778722	33779040	9:33778722-33779040	ENSG00000225123,ENSG00000234373,ENSG00000226562,ENSG00000229063,ENSG00000215206,ENSG00000240215,ENSG00000231165,ENSG00000260947,ENSG00000287495,ENSG00000233776,ENSG00000010438,ENSG00000235481,ENSG00000223394,ENSG00000200834,ENSG00000251748,ENSG00000238300,ENSG00000238886,ENSG00000226801
chr9	33786782	33786993	9:33786782-33786993	ENSG00000010438,ENSG00000235481,ENSG00000223394,ENSG00000200834,ENSG00000251748,ENSG00000238300,ENSG00000238886,ENSG00000226801
chr9	33816467	33817844	9:33816467-33817844	ENSG00000235481,ENSG00000107341,ENSG00000200834,ENSG00000251748,ENSG00000238300,ENSG00000238886,ENSG00000226801,ENSG00000228352
chr9	34048436	34049699	9:34048436-34049699	ENSG00000251748,ENSG00000137073,ENSG00000238300,ENSG00000238886,ENSG00000226801,ENSG00000222259,ENSG00000228352,ENSG00000224802
chr9	34126293	34127035	9:34126293-34127035	ENSG00000251748,ENSG00000137073,ENSG00000238300,ENSG00000238886,ENSG00000226801,ENSG00000222259,ENSG00000228352,ENSG00000198876,ENSG00000224802,ENSG00000239392,ENSG00000279336,ENSG00000252164,ENSG00000233668,ENSG00000222426
chr9	34171667	34172157	9:34171667-34172157	ENSG00000238300,ENSG00000238886,ENSG00000226801,ENSG00000228352,ENSG00000224802,ENSG00000165006,ENSG00000279336,ENSG00000252164,ENSG00000233668,ENSG00000222426
chr9	34178563	34179290	9:34178563-34179290	ENSG00000238300,ENSG00000238886,ENSG00000226801,ENSG00000228352,ENSG00000198876,ENSG00000224802,ENSG00000165006,ENSG00000227383,ENSG00000279336,ENSG00000252164,ENSG00000233668,ENSG00000222426
chr9	34186092	34186532	9:34186092-34186532	ENSG00000238300,ENSG00000238886,ENSG00000226801,ENSG00000228352,ENSG00000224802,ENSG00000165006,ENSG00000227383,ENSG00000279336,ENSG00000252164,ENSG00000233668,ENSG00000222426
chr9	34193249	34194008	9:34193249-34194008	ENSG00000238300,ENSG00000238886,ENSG00000226801,ENSG00000228352,ENSG00000224802,ENSG00000227383,ENSG00000279336,ENSG00000252164,ENSG00000233668,ENSG00000222426
chr9	34252925	34253158	9:34252925-34253158	ENSG00000238300,ENSG00000238886,ENSG00000226801,ENSG00000228352,ENSG00000224802,ENSG00000252164,ENSG00000233668,ENSG00000222426
chr9	34257059	34257644	9:34257059-34257644	ENSG00000238300,ENSG00000238886,ENSG00000226801,ENSG00000228352,ENSG00000224802,ENSG00000252164,ENSG00000233668,ENSG00000222426,ENSG00000229207
chr9	34328992	34329817	9:34328992-34329817	ENSG00000238300,ENSG00000238886,ENSG00000226801,ENSG00000228352,ENSG00000186638,ENSG00000222426,ENSG00000229207,ENSG00000164978,ENSG00000164976,ENSG00000164972,ENSG00000207032,ENSG00000251697
chr9	34371047	34371250	9:34371047-34371250	ENSG00000164976,ENSG00000164972,ENSG00000207032
chr9	34376229	34377265	9:34376229-34377265	ENSG00000238886,ENSG00000186638,ENSG00000222426,ENSG00000229207,ENSG00000164978,ENSG00000164976,ENSG00000164972,ENSG00000207032,ENSG00000251697
chr9	34380758	34381116	9:34380758-34381116	ENSG00000164976,ENSG00000164972,ENSG00000207032
chr9	34458165	34458997	9:34458165-34458997	ENSG00000207032,ENSG00000164970,ENSG00000122735,ENSG00000251697,ENSG00000232983,ENSG00000237159
chr9	34500662	34500877	9:34500662-34500877	ENSG00000207032,ENSG00000122735,ENSG00000251697,ENSG00000232983,ENSG00000237159
chr9	34522711	34523580	9:34522711-34523580	ENSG00000207032,ENSG00000122735,ENSG00000251697,ENSG00000168913,ENSG00000230729,ENSG00000232983,ENSG00000122756,ENSG00000237159
chr9	34591638	34591951	9:34591638-34591951	ENSG00000207032,ENSG00000251697,ENSG00000232983,ENSG00000122756,ENSG00000237159,ENSG00000205108
chr9	34603651	34603947	9:34603651-34603947	ENSG00000207032,ENSG00000251697,ENSG00000232983,ENSG00000122756,ENSG00000237159,ENSG00000164967,ENSG00000205108
chr9	34611750	34613016	9:34611750-34613016	ENSG00000251697,ENSG00000232983,ENSG00000237159,ENSG00000164967,ENSG00000137100,ENSG00000205143,ENSG00000147955,ENSG00000213930,ENSG00000205108
chr9	34620110	34620814	9:34620110-34620814	ENSG00000237159,ENSG00000164967,ENSG00000137100,ENSG00000205143,ENSG00000147955,ENSG00000213930,ENSG00000258728,ENSG00000137070,ENSG00000205108,ENSG00000287368
chr9	34628653	34629294	9:34628653-34629294	ENSG00000237159,ENSG00000164967,ENSG00000137100,ENSG00000205143,ENSG00000147955
chr9	34634014	34634277	9:34634014-34634277	ENSG00000205143,ENSG00000147955
chr9	34637261	34638297	9:34637261-34638297	ENSG00000164967,ENSG00000205143,ENSG00000147955,ENSG00000213930,ENSG00000258728,ENSG00000137070,ENSG00000213927,ENSG00000205108
chr9	34646299	34647416	9:34646299-34647416	ENSG00000147955,ENSG00000213930,ENSG00000258728,ENSG00000137070,ENSG00000213927
chr9	34664394	34664698	9:34664394-34664698	ENSG00000137070,ENSG00000213927,ENSG00000261215,ENSG00000187186,ENSG00000230074
chr9	34665011	34666346	9:34665011-34666346	ENSG00000213930,ENSG00000258728,ENSG00000137070,ENSG00000213927,ENSG00000261215,ENSG00000187186,ENSG00000230074,ENSG00000172724,ENSG00000137077,ENSG00000205108,ENSG00000287368,ENSG00000257198
chr9	34701244	34702535	9:34701244-34702535	ENSG00000213927,ENSG00000261215,ENSG00000187186,ENSG00000230074,ENSG00000172724,ENSG00000288583,ENSG00000137077,ENSG00000205108,ENSG00000287368,ENSG00000257198
chr9	34899486	34899985	9:34899486-34899985	ENSG00000244213,ENSG00000179766,ENSG00000205108,ENSG00000287368,ENSG00000257198,ENSG00000187791,ENSG00000178723,ENSG00000215199,ENSG00000281491,ENSG00000137094,ENSG00000273597,ENSG00000279489,ENSG00000233148,ENSG00000286782,ENSG00000287868,ENSG00000279083
chr9	34957606	34958526	9:34957606-34958526	ENSG00000244213,ENSG00000179766,ENSG00000205108,ENSG00000287368,ENSG00000257198,ENSG00000178723,ENSG00000215199,ENSG00000122733,ENSG00000273597,ENSG00000279489,ENSG00000233148,ENSG00000286782,ENSG00000287868
chr9	34989004	34989987	9:34989004-34989987	ENSG00000205108,ENSG00000287368,ENSG00000257198,ENSG00000187791,ENSG00000178723,ENSG00000215199,ENSG00000122733,ENSG00000281491,ENSG00000137094,ENSG00000273597,ENSG00000279489,ENSG00000233148,ENSG00000286782,ENSG00000287868
chr9	35036231	35036676	9:35036231-35036676	ENSG00000178723,ENSG00000273597,ENSG00000279489,ENSG00000233148,ENSG00000286782,ENSG00000287868,ENSG00000279608,ENSG00000174038,ENSG00000241568
chr9	35051242	35051630	9:35051242-35051630	ENSG00000215199,ENSG00000273597,ENSG00000279489,ENSG00000233148,ENSG00000286782,ENSG00000287868,ENSG00000279608,ENSG00000174038,ENSG00000241568,ENSG00000165280
chr9	35071809	35073075	9:35071809-35073075	ENSG00000273597,ENSG00000279489,ENSG00000233148,ENSG00000286782,ENSG00000287868,ENSG00000165280,ENSG00000288699,ENSG00000221829
chr9	35079398	35080460	9:35079398-35080460	ENSG00000273597,ENSG00000279489,ENSG00000233148,ENSG00000286782,ENSG00000165280,ENSG00000288699,ENSG00000221829
chr9	35095996	35096879	9:35095996-35096879	ENSG00000215187,ENSG00000244213,ENSG00000179766,ENSG00000178723,ENSG00000215199,ENSG00000273597,ENSG00000279489,ENSG00000233148,ENSG00000286782,ENSG00000287868,ENSG00000165280,ENSG00000288699,ENSG00000221829,ENSG00000165282,ENSG00000234181,ENSG00000165283,ENSG00000005238,ENSG00000279083
chr9	35102731	35103580	9:35102731-35103580	ENSG00000244213,ENSG00000179766,ENSG00000178723,ENSG00000273597,ENSG00000279489,ENSG00000233148,ENSG00000286782,ENSG00000165282,ENSG00000234181,ENSG00000165283,ENSG00000005238,ENSG00000215198,ENSG00000279083
chr9	35111255	35111845	9:35111255-35111845	ENSG00000215187,ENSG00000235619,ENSG00000244213,ENSG00000179766,ENSG00000165283,ENSG00000005238,ENSG00000215198,ENSG00000279083
chr9	35115826	35117104	9:35115826-35117104	ENSG00000215187,ENSG00000244213,ENSG00000179766,ENSG00000005238,ENSG00000215198,ENSG00000279083
chr9	35161622	35162790	9:35161622-35162790	ENSG00000215187,ENSG00000235619,ENSG00000244213,ENSG00000179766,ENSG00000005238,ENSG00000215198,ENSG00000198722,ENSG00000279083
chr9	35489577	35490156	9:35489577-35490156	ENSG00000215187,ENSG00000235619,ENSG00000287287,ENSG00000198853,ENSG00000244213,ENSG00000179766,ENSG00000279083
chr9	35603720	35604627	9:35603720-35604627	ENSG00000159884,ENSG00000277027,ENSG00000269900,ENSG00000263892,ENSG00000107140,ENSG00000288586,ENSG00000227852,ENSG00000215187,ENSG00000235619,ENSG00000287287,ENSG00000198853,ENSG00000244213,ENSG00000179766,ENSG00000279083
chr9	35604930	35606054	9:35604930-35606054	ENSG00000263892,ENSG00000107140,ENSG00000288586,ENSG00000227852
chr9	35611199	35611509	9:35611199-35611509	ENSG00000137101,ENSG00000263892,ENSG00000107140,ENSG00000288586,ENSG00000227852,ENSG00000215187,ENSG00000235619
chr9	35616957	35617386	9:35616957-35617386	ENSG00000137101,ENSG00000263892,ENSG00000107140,ENSG00000288586
chr9	35619389	35620023	9:35619389-35620023	ENSG00000137101,ENSG00000263892,ENSG00000107140,ENSG00000288586,ENSG00000227852,ENSG00000215187
chr9	35638619	35639495	9:35638619-35639495	ENSG00000168828,ENSG00000284195,ENSG00000159884,ENSG00000277027,ENSG00000269900,ENSG00000137078,ENSG00000227933,ENSG00000231393,ENSG00000137101,ENSG00000263892,ENSG00000107140,ENSG00000288586,ENSG00000227852,ENSG00000215187,ENSG00000235619,ENSG00000179766,ENSG00000279083
chr9	35646451	35647297	9:35646451-35647297	ENSG00000284195,ENSG00000198467,ENSG00000137135,ENSG00000159884,ENSG00000277027,ENSG00000269900,ENSG00000137078,ENSG00000227933,ENSG00000231393,ENSG00000137101,ENSG00000227852,ENSG00000215187
chr9	35657514	35658951	9:35657514-35658951	ENSG00000284195,ENSG00000198467,ENSG00000137135,ENSG00000159884,ENSG00000277027,ENSG00000269900,ENSG00000137078,ENSG00000227933
chr9	35664630	35665435	9:35664630-35665435	ENSG00000284195,ENSG00000198467,ENSG00000107159,ENSG00000243136,ENSG00000137135,ENSG00000159884,ENSG00000277027,ENSG00000269900
chr9	35675598	35676093	9:35675598-35676093	ENSG00000284195,ENSG00000198467,ENSG00000107159,ENSG00000243136,ENSG00000137135
chr9	35690517	35691340	9:35690517-35691340	ENSG00000284195,ENSG00000137076,ENSG00000198467
chr9	35696506	35697055	9:35696506-35697055	ENSG00000284195,ENSG00000137076,ENSG00000198467
chr9	35726950	35727162	9:35726950-35727162	ENSG00000273945,ENSG00000107175,ENSG00000284195,ENSG00000137076
chr9	35731931	35732760	9:35731931-35732760	ENSG00000227388,ENSG00000228843,ENSG00000215183,ENSG00000107185,ENSG00000070610,ENSG00000273945,ENSG00000107175,ENSG00000284195,ENSG00000137076,ENSG00000198467,ENSG00000137135,ENSG00000159884,ENSG00000277027,ENSG00000269900
chr9	35748614	35749992	9:35748614-35749992	ENSG00000227388,ENSG00000228843,ENSG00000215183,ENSG00000107185,ENSG00000070610,ENSG00000273945,ENSG00000107175,ENSG00000284195,ENSG00000137076
chr9	35756508	35757633	9:35756508-35757633	ENSG00000287986,ENSG00000233659,ENSG00000168828,ENSG00000227388,ENSG00000228843,ENSG00000215183,ENSG00000107185,ENSG00000070610,ENSG00000284195
chr9	35790288	35790524	9:35790288-35790524	ENSG00000225639,ENSG00000287986,ENSG00000233659,ENSG00000168828,ENSG00000236083,ENSG00000204930,ENSG00000137103,ENSG00000285645,ENSG00000137133,ENSG00000137098,ENSG00000159899,ENSG00000227388
chr9	35811850	35812378	9:35811850-35812378	ENSG00000233659,ENSG00000168828,ENSG00000236083,ENSG00000204930,ENSG00000137103,ENSG00000285645,ENSG00000137133,ENSG00000137098,ENSG00000159899,ENSG00000227388
chr9	35814638	35815677	9:35814638-35815677	ENSG00000233659,ENSG00000168828,ENSG00000236083,ENSG00000204930,ENSG00000137103,ENSG00000285645,ENSG00000137133,ENSG00000137098,ENSG00000159899
chr9	35828789	35829620	9:35828789-35829620	ENSG00000225639,ENSG00000287986,ENSG00000233659,ENSG00000168828,ENSG00000236083,ENSG00000204930,ENSG00000137103,ENSG00000285645,ENSG00000137133,ENSG00000137098,ENSG00000159899,ENSG00000227388
chr9	35844976	35845178	9:35844976-35845178	ENSG00000287986,ENSG00000233659,ENSG00000168828,ENSG00000236083,ENSG00000204930,ENSG00000137103,ENSG00000285645
chr9	35903111	35903344	9:35903111-35903344	ENSG00000236110,ENSG00000278889,ENSG00000225639,ENSG00000287986,ENSG00000235387,ENSG00000196196,ENSG00000233659,ENSG00000168828
chr9	35971998	35972417	9:35971998-35972417	ENSG00000236110,ENSG00000179443,ENSG00000213866,ENSG00000228307,ENSG00000278889,ENSG00000225639,ENSG00000287986
chr9	36008675	36009117	9:36008675-36009117	ENSG00000276730,ENSG00000236110,ENSG00000243641,ENSG00000179443,ENSG00000228307,ENSG00000278889,ENSG00000225639,ENSG00000287986
chr9	36036633	36037714	9:36036633-36037714	ENSG00000276730,ENSG00000122707,ENSG00000236110,ENSG00000179443,ENSG00000228307,ENSG00000278889,ENSG00000225639,ENSG00000287986
chr9	36092660	36093010	9:36092660-36093010	ENSG00000215283,ENSG00000276730,ENSG00000236110,ENSG00000179443,ENSG00000278889,ENSG00000225639,ENSG00000287986
chr9	36103111	36103404	9:36103111-36103404	ENSG00000215283,ENSG00000185972,ENSG00000276730,ENSG00000236110,ENSG00000179443,ENSG00000278889,ENSG00000225639,ENSG00000287986
chr9	36136261	36137217	9:36136261-36137217	ENSG00000215283,ENSG00000185972,ENSG00000122694,ENSG00000276730,ENSG00000236110,ENSG00000278889,ENSG00000225639,ENSG00000287986
chr9	36144350	36144564	9:36144350-36144564	ENSG00000122694
chr9	36144773	36145216	9:36144773-36145216	ENSG00000122694
chr9	36151589	36152290	9:36151589-36152290	ENSG00000215283,ENSG00000185972,ENSG00000122694,ENSG00000276730,ENSG00000236110,ENSG00000179443,ENSG00000278889,ENSG00000225639,ENSG00000287986
chr9	36166292	36166939	9:36166292-36166939	ENSG00000215283,ENSG00000185972,ENSG00000122694,ENSG00000276730,ENSG00000236110,ENSG00000179443,ENSG00000278889,ENSG00000225639,ENSG00000287986
chr9	36190496	36191510	9:36190496-36191510	ENSG00000215283,ENSG00000122705,ENSG00000276730,ENSG00000287986
chr9	36257767	36258809	9:36257767-36258809	ENSG00000215283,ENSG00000222760,ENSG00000159921,ENSG00000287986
chr9	36383105	36383590	9:36383105-36383590	ENSG00000215283
chr9	36400227	36401456	9:36400227-36401456	ENSG00000137075,ENSG00000215283
chr9	36407155	36407735	9:36407155-36407735	ENSG00000137075
chr9	36458090	36459480	9:36458090-36459480	ENSG00000215283
chr9	36470775	36471210	9:36470775-36471210	ENSG00000137075,ENSG00000215283
chr9	36486823	36488315	9:36486823-36488315	ENSG00000137075
chr9	36492935	36493188	9:36492935-36493188	ENSG00000287838,ENSG00000137075
chr9	36493595	36494077	9:36493595-36494077	ENSG00000287838,ENSG00000137075
chr9	36572531	36573715	9:36572531-36573715	ENSG00000165304
chr9	36603005	36603466	9:36603005-36603466	-
chr9	36765763	36766441	9:36765763-36766441	ENSG00000265368,ENSG00000264922,ENSG00000258885,ENSG00000266255,ENSG00000287514,ENSG00000288571
chr9	36873277	36873644	9:36873277-36873644	ENSG00000252723,ENSG00000265368,ENSG00000264922,ENSG00000258885,ENSG00000266255
chr9	36995972	36996367	9:36995972-36996367	ENSG00000224648,ENSG00000252723,ENSG00000206784,ENSG00000125385,ENSG00000250850,ENSG00000265368,ENSG00000264922,ENSG00000258885,ENSG00000196092,ENSG00000266255
chr9	37027446	37028061	9:37027446-37028061	ENSG00000252723,ENSG00000228292,ENSG00000125385,ENSG00000265368,ENSG00000196092
chr9	37034351	37034688	9:37034351-37034688	ENSG00000125385,ENSG00000196092
chr9	37036819	37037741	9:37036819-37037741	ENSG00000204849,ENSG00000125385,ENSG00000196092
chr9	37079440	37080406	9:37079440-37080406	ENSG00000252723,ENSG00000233242,ENSG00000281649,ENSG00000260100,ENSG00000232920,ENSG00000125385
chr9	37120013	37121048	9:37120013-37121048	ENSG00000215112,ENSG00000252723,ENSG00000206784,ENSG00000228292,ENSG00000200502,ENSG00000147905,ENSG00000233242,ENSG00000281649,ENSG00000260100,ENSG00000232920,ENSG00000125385
chr9	37146349	37146934	9:37146349-37146934	ENSG00000224648,ENSG00000252723,ENSG00000206784,ENSG00000228292,ENSG00000200502,ENSG00000147905,ENSG00000233242,ENSG00000125385
chr9	37187473	37187980	9:37187473-37187980	ENSG00000252723,ENSG00000206784,ENSG00000228292,ENSG00000200502
chr9	37302201	37302657	9:37302201-37302657	ENSG00000224648,ENSG00000252723,ENSG00000206784,ENSG00000228292,ENSG00000200502,ENSG00000147905,ENSG00000125385,ENSG00000265368,ENSG00000258885,ENSG00000266255
chr9	37409098	37409723	9:37409098-37409723	ENSG00000287838,ENSG00000236156,ENSG00000137106,ENSG00000224648,ENSG00000252723,ENSG00000206784,ENSG00000228292,ENSG00000265368,ENSG00000258885
chr9	37415179	37415680	9:37415179-37415680	ENSG00000236156,ENSG00000137106,ENSG00000224648
chr9	37422183	37423051	9:37422183-37423051	ENSG00000236156,ENSG00000137106,ENSG00000224648,ENSG00000252723
chr9	37464785	37466016	9:37464785-37466016	ENSG00000137054,ENSG00000187988,ENSG00000168795,ENSG00000236156
chr9	37472039	37472496	9:37472039-37472496	ENSG00000187988,ENSG00000168795
chr9	37485531	37486261	9:37485531-37486261	ENSG00000204837,ENSG00000231140,ENSG00000230188,ENSG00000137054,ENSG00000187988,ENSG00000168795,ENSG00000236156
chr9	37503781	37504167	9:37503781-37504167	ENSG00000233111,ENSG00000234160,ENSG00000230188,ENSG00000137054,ENSG00000187988,ENSG00000236156,ENSG00000224648
chr9	37512491	37512950	9:37512491-37512950	ENSG00000204849,ENSG00000228467,ENSG00000232454,ENSG00000147912,ENSG00000234160,ENSG00000230188,ENSG00000137054,ENSG00000224648
chr9	37528783	37529569	9:37528783-37529569	ENSG00000233111,ENSG00000147912
chr9	37531604	37532161	9:37531604-37532161	ENSG00000147912
chr9	37575810	37576807	9:37575810-37576807	ENSG00000175768,ENSG00000256966,ENSG00000147912
chr9	37592127	37592934	9:37592127-37592934	ENSG00000233111,ENSG00000175768,ENSG00000256966,ENSG00000147912
chr9	37650717	37651584	9:37650717-37651584	ENSG00000201287,ENSG00000070601,ENSG00000233111
chr9	37747128	37747563	9:37747128-37747563	ENSG00000232454,ENSG00000165275
chr9	37753541	37754275	9:37753541-37754275	ENSG00000226055,ENSG00000232454,ENSG00000165275
chr9	37784586	37785472	9:37784586-37785472	ENSG00000237846,ENSG00000284116,ENSG00000204837,ENSG00000213839,ENSG00000226055,ENSG00000232454,ENSG00000122741,ENSG00000107371
chr9	37800370	37801658	9:37800370-37801658	ENSG00000237846,ENSG00000284116,ENSG00000204837,ENSG00000213839,ENSG00000226055,ENSG00000232454,ENSG00000122741,ENSG00000107371
chr9	37903319	37904647	9:37903319-37904647	ENSG00000237846,ENSG00000284116,ENSG00000204837,ENSG00000228467,ENSG00000200026,ENSG00000213839,ENSG00000122696,ENSG00000226055,ENSG00000232454
chr9	37913538	37914078	9:37913538-37914078	ENSG00000230804,ENSG00000229707,ENSG00000204849,ENSG00000228467,ENSG00000223716,ENSG00000200026,ENSG00000251745,ENSG00000107338,ENSG00000213839,ENSG00000122696,ENSG00000226055,ENSG00000232454,ENSG00000255872
chr9	37954155	37954371	9:37954155-37954371	ENSG00000200026,ENSG00000251745
chr9	37965835	37966093	9:37965835-37966093	ENSG00000283246,ENSG00000200026,ENSG00000251745,ENSG00000226055
chr9	38003222	38003645	9:38003222-38003645	ENSG00000224681,ENSG00000215112,ENSG00000228467,ENSG00000200026,ENSG00000251745
chr9	38008263	38008589	9:38008263-38008589	ENSG00000204837,ENSG00000228467
chr9	38068156	38069921	9:38068156-38069921	ENSG00000215112,ENSG00000200026,ENSG00000251745,ENSG00000107338,ENSG00000255872
chr9	38076331	38076714	9:38076331-38076714	ENSG00000204849,ENSG00000271454,ENSG00000200026,ENSG00000107338,ENSG00000226055,ENSG00000255872
chr9	38087923	38088363	9:38087923-38088363	ENSG00000200026,ENSG00000213839,ENSG00000226055
chr9	38227074	38227974	9:38227074-38227974	ENSG00000278825,ENSG00000243695,ENSG00000234680,ENSG00000228467,ENSG00000229511,ENSG00000215165,ENSG00000225254,ENSG00000200026,ENSG00000213839,ENSG00000226055,ENSG00000232454
chr9	38324927	38325263	9:38324927-38325263	ENSG00000224038,ENSG00000228467,ENSG00000229511,ENSG00000215165,ENSG00000200026
chr9	38339080	38339389	9:38339080-38339389	ENSG00000273994,ENSG00000269692,ENSG00000229707,ENSG00000278825,ENSG00000243695,ENSG00000287838,ENSG00000228467,ENSG00000229511,ENSG00000215165,ENSG00000225254,ENSG00000200026,ENSG00000213839,ENSG00000226055
chr9	38362875	38363293	9:38362875-38363293	ENSG00000228467,ENSG00000229511,ENSG00000215165,ENSG00000225254,ENSG00000223716,ENSG00000200026,ENSG00000213839,ENSG00000226055
chr9	38392360	38393425	9:38392360-38393425	ENSG00000277024,ENSG00000278825,ENSG00000243695,ENSG00000234680,ENSG00000229511,ENSG00000215165,ENSG00000225254,ENSG00000137124,ENSG00000200026,ENSG00000213839,ENSG00000232454
chr9	38424237	38424494	9:38424237-38424494	ENSG00000277024,ENSG00000204849,ENSG00000229511,ENSG00000215165,ENSG00000225254,ENSG00000283162,ENSG00000137142
chr9	38432880	38433111	9:38432880-38433111	ENSG00000215112,ENSG00000229511,ENSG00000215165,ENSG00000225254,ENSG00000283162,ENSG00000137142
chr9	38516385	38516608	9:38516385-38516608	ENSG00000234720,ENSG00000176007,ENSG00000243085,ENSG00000237487,ENSG00000229511,ENSG00000215165,ENSG00000225254
chr9	38546522	38546962	9:38546522-38546962	ENSG00000198416,ENSG00000204849,ENSG00000283329,ENSG00000225345,ENSG00000272904,ENSG00000272934,ENSG00000283486,ENSG00000273036,ENSG00000176007,ENSG00000243085,ENSG00000229511,ENSG00000215165,ENSG00000225254
chr9	38564810	38565170	9:38564810-38565170	ENSG00000225345,ENSG00000272904,ENSG00000283486,ENSG00000176007,ENSG00000243085,ENSG00000229511,ENSG00000215165,ENSG00000225254
chr9	38576346	38576629	9:38576346-38576629	ENSG00000232433,ENSG00000227069,ENSG00000228467,ENSG00000225345,ENSG00000272904,ENSG00000283486,ENSG00000229511,ENSG00000215165
chr9	38620572	38622203	9:38620572-38622203	ENSG00000276462,ENSG00000279456,ENSG00000215112,ENSG00000277024,ENSG00000204849,ENSG00000106714,ENSG00000228467,ENSG00000283329,ENSG00000237557,ENSG00000204860,ENSG00000180071
chr9	38687486	38687774	9:38687486-38687774	ENSG00000234720,ENSG00000204849,ENSG00000234680,ENSG00000287838,ENSG00000228467,ENSG00000283329,ENSG00000252725,ENSG00000229511
chr9	39463950	39464785	9:39463950-39464785	ENSG00000277049,ENSG00000273514,ENSG00000276462,ENSG00000279456,ENSG00000275390,ENSG00000276963,ENSG00000225380,ENSG00000276266,ENSG00000276500,ENSG00000184906,ENSG00000274067,ENSG00000278122,ENSG00000274157,ENSG00000224681,ENSG00000223839,ENSG00000231390,ENSG00000234812,ENSG00000212441,ENSG00000240240,ENSG00000183148,ENSG00000283246,ENSG00000283211,ENSG00000236966,ENSG00000228136,ENSG00000184961,ENSG00000232798,ENSG00000252724,ENSG00000277774,ENSG00000283886,ENSG00000232239,ENSG00000226108,ENSG00000273994,ENSG00000269692,ENSG00000229707,ENSG00000198416,ENSG00000278825,ENSG00000243695,ENSG00000234680,ENSG00000283329
chr9	66900438	66901359	9:66900438-66901359	ENSG00000229019,ENSG00000279706,ENSG00000226904,ENSG00000278551,ENSG00000277618,ENSG00000278010,ENSG00000274026,ENSG00000275904,ENSG00000276898,ENSG00000276204,ENSG00000277575,ENSG00000274852,ENSG00000276386,ENSG00000275969,ENSG00000274820,ENSG00000276348,ENSG00000274355,ENSG00000276039,ENSG00000277350,ENSG00000277490,ENSG00000274349,ENSG00000276457,ENSG00000273849,ENSG00000277297,ENSG00000274181,ENSG00000284658,ENSG00000284611,ENSG00000275030,ENSG00000276203,ENSG00000276257,ENSG00000229146,ENSG00000286945,ENSG00000274628,ENSG00000278720,ENSG00000278068,ENSG00000275026,ENSG00000273668,ENSG00000274893,ENSG00000279688,ENSG00000279955,ENSG00000231701,ENSG00000235893,ENSG00000237904,ENSG00000204776,ENSG00000184659,ENSG00000147996,ENSG00000280286,ENSG00000287329,ENSG00000204778,ENSG00000204779,ENSG00000204780,ENSG00000267085,ENSG00000236252,ENSG00000224599,ENSG00000287988,ENSG00000206804,ENSG00000223602,ENSG00000197550,ENSG00000271225,ENSG00000156755,ENSG00000235932,ENSG00000225883,ENSG00000176134,ENSG00000181997,ENSG00000277869,ENSG00000235310,ENSG00000235832,ENSG00000224762,ENSG00000224106,ENSG00000229156,ENSG00000224185
chr9	42437060	42437875	9:42437060-42437875	ENSG00000286916,ENSG00000287800,ENSG00000286793,ENSG00000216829,ENSG00000204816,ENSG00000229311,ENSG00000212952,ENSG00000237357,ENSG00000227353,ENSG00000277213,ENSG00000268234,ENSG00000275649,ENSG00000273717,ENSG00000270909,ENSG00000154529,ENSG00000275297,ENSG00000278001,ENSG00000274688,ENSG00000275239,ENSG00000276562,ENSG00000275160,ENSG00000277049,ENSG00000273514,ENSG00000276462,ENSG00000225655,ENSG00000279456,ENSG00000277778,ENSG00000276291,ENSG00000276868,ENSG00000275390,ENSG00000278331,ENSG00000276963,ENSG00000225380,ENSG00000276266,ENSG00000276500,ENSG00000184906,ENSG00000274067,ENSG00000278122,ENSG00000274157,ENSG00000223839,ENSG00000231390,ENSG00000234812,ENSG00000212441,ENSG00000240240,ENSG00000183148,ENSG00000283246,ENSG00000283211,ENSG00000236966,ENSG00000228136,ENSG00000184961
chr9	42430924	42431371	9:42430924-42431371	ENSG00000216829,ENSG00000230245,ENSG00000204816,ENSG00000229311,ENSG00000212952,ENSG00000237357,ENSG00000227924,ENSG00000227353,ENSG00000234861,ENSG00000277213,ENSG00000268234,ENSG00000273717,ENSG00000270909,ENSG00000154529,ENSG00000275297,ENSG00000278001,ENSG00000274688,ENSG00000275239,ENSG00000276562,ENSG00000279561,ENSG00000277049,ENSG00000279456,ENSG00000276291
chr9	42179586	42179899	9:42179586-42179899	ENSG00000233424,ENSG00000216829,ENSG00000204816,ENSG00000229311,ENSG00000212952,ENSG00000237357,ENSG00000268234,ENSG00000275649,ENSG00000276277,ENSG00000185775,ENSG00000273717,ENSG00000270909,ENSG00000154529,ENSG00000275297,ENSG00000278001,ENSG00000274688,ENSG00000275239,ENSG00000276562,ENSG00000277049,ENSG00000273514,ENSG00000276462
chr9	60838227	60838504	9:60838227-60838504	-
chr9	60847118	60847618	9:60847118-60847618	-
chr9	60910358	60910653	9:60910358-60910653	-
chr9	39463950	39464801	9:39463950-39464801	ENSG00000277049,ENSG00000273514,ENSG00000276462,ENSG00000279456,ENSG00000275390,ENSG00000276963,ENSG00000225380,ENSG00000276266,ENSG00000276500,ENSG00000184906,ENSG00000274067,ENSG00000278122,ENSG00000274157,ENSG00000224681,ENSG00000223839,ENSG00000231390,ENSG00000234812,ENSG00000212441,ENSG00000240240,ENSG00000183148,ENSG00000283246,ENSG00000283211,ENSG00000236966,ENSG00000228136,ENSG00000184961,ENSG00000232798,ENSG00000252724,ENSG00000277774,ENSG00000283886,ENSG00000232239,ENSG00000226108,ENSG00000273994,ENSG00000269692,ENSG00000229707,ENSG00000198416,ENSG00000278825,ENSG00000243695,ENSG00000234680,ENSG00000283329
chr9	39674515	39674770	9:39674515-39674770	ENSG00000215126,ENSG00000283329
chr9	39675251	39675478	9:39675251-39675478	ENSG00000225380,ENSG00000276266,ENSG00000276500,ENSG00000231390,ENSG00000234812,ENSG00000212441,ENSG00000283211,ENSG00000236966,ENSG00000228136,ENSG00000184961,ENSG00000232798,ENSG00000252724,ENSG00000277774,ENSG00000283886,ENSG00000232239,ENSG00000226108,ENSG00000273994,ENSG00000269692,ENSG00000106714
chr9	39680680	39681559	9:39680680-39681559	ENSG00000273717,ENSG00000270909,ENSG00000275297,ENSG00000278001,ENSG00000274688,ENSG00000275239,ENSG00000276562,ENSG00000275160,ENSG00000277049,ENSG00000273514,ENSG00000276462,ENSG00000279456,ENSG00000275390,ENSG00000276963,ENSG00000225380,ENSG00000276266,ENSG00000276500,ENSG00000184906,ENSG00000274067,ENSG00000278122,ENSG00000274157,ENSG00000224681,ENSG00000223839,ENSG00000231390,ENSG00000234812,ENSG00000212441,ENSG00000240240,ENSG00000183148,ENSG00000283246,ENSG00000283211,ENSG00000236966,ENSG00000228136,ENSG00000184961,ENSG00000232798,ENSG00000252724,ENSG00000277774,ENSG00000283886,ENSG00000232239,ENSG00000226108,ENSG00000273994,ENSG00000269692,ENSG00000278825,ENSG00000243695,ENSG00000234680,ENSG00000228467
chr9	39712471	39713132	9:39712471-39713132	ENSG00000277049,ENSG00000273514,ENSG00000276462,ENSG00000279456,ENSG00000275390,ENSG00000276963,ENSG00000225380,ENSG00000276266,ENSG00000276500,ENSG00000184906,ENSG00000274067,ENSG00000278122,ENSG00000274157,ENSG00000224681,ENSG00000223839,ENSG00000231390,ENSG00000234812,ENSG00000212441,ENSG00000240240,ENSG00000183148,ENSG00000283246,ENSG00000283211,ENSG00000236966,ENSG00000228136,ENSG00000184961,ENSG00000232798,ENSG00000252724,ENSG00000277774,ENSG00000283886,ENSG00000232239,ENSG00000226108,ENSG00000273994,ENSG00000269692,ENSG00000278825,ENSG00000243695
chr9	39720940	39721373	9:39720940-39721373	ENSG00000275297,ENSG00000278001,ENSG00000274688,ENSG00000275239,ENSG00000276562,ENSG00000277049,ENSG00000273514,ENSG00000276462,ENSG00000279456,ENSG00000275390,ENSG00000276963,ENSG00000225380,ENSG00000276266,ENSG00000276500,ENSG00000184906,ENSG00000274067,ENSG00000278122,ENSG00000274157,ENSG00000224681,ENSG00000223839,ENSG00000231390,ENSG00000234812,ENSG00000212441,ENSG00000240240,ENSG00000183148,ENSG00000283246,ENSG00000283211,ENSG00000236966,ENSG00000228136,ENSG00000184961,ENSG00000232798,ENSG00000252724,ENSG00000277774,ENSG00000283886,ENSG00000232239,ENSG00000226108,ENSG00000273994,ENSG00000269692,ENSG00000278825,ENSG00000243695,ENSG00000234680
chr9	39781189	39781404	9:39781189-39781404	ENSG00000276868,ENSG00000275390,ENSG00000276963,ENSG00000225380,ENSG00000276266,ENSG00000276500,ENSG00000184906,ENSG00000274067,ENSG00000278122,ENSG00000274157,ENSG00000223839,ENSG00000231390,ENSG00000234812,ENSG00000212441,ENSG00000240240,ENSG00000183148,ENSG00000283246,ENSG00000283211,ENSG00000236966,ENSG00000228136,ENSG00000184961,ENSG00000232798,ENSG00000252724,ENSG00000277774,ENSG00000283886,ENSG00000232239,ENSG00000226108,ENSG00000273994,ENSG00000269692,ENSG00000278825,ENSG00000243695,ENSG00000237557,ENSG00000226055
chr9	39781921	39782286	9:39781921-39782286	ENSG00000276868,ENSG00000237557
chr9	39791279	39792155	9:39791279-39792155	ENSG00000278001,ENSG00000274688,ENSG00000275239,ENSG00000276562,ENSG00000277049,ENSG00000276029,ENSG00000273514,ENSG00000276462,ENSG00000279456,ENSG00000275377,ENSG00000275390,ENSG00000276963,ENSG00000225380,ENSG00000276266,ENSG00000276500,ENSG00000184906,ENSG00000274067,ENSG00000278122,ENSG00000274157,ENSG00000224681,ENSG00000223839,ENSG00000231390,ENSG00000234812,ENSG00000212441,ENSG00000240240,ENSG00000183148,ENSG00000283246,ENSG00000283211,ENSG00000236966,ENSG00000228136,ENSG00000184961,ENSG00000232798,ENSG00000252724,ENSG00000277774,ENSG00000283886,ENSG00000232239,ENSG00000226108,ENSG00000273994,ENSG00000269692,ENSG00000278825,ENSG00000243695,ENSG00000284612,ENSG00000237557,ENSG00000237487,ENSG00000251745
chr9	39798048	39798504	9:39798048-39798504	ENSG00000273514,ENSG00000275390,ENSG00000276963,ENSG00000225380,ENSG00000276266,ENSG00000276500,ENSG00000184906,ENSG00000274067,ENSG00000278122,ENSG00000274157,ENSG00000223839,ENSG00000231390,ENSG00000234812,ENSG00000212441,ENSG00000240240,ENSG00000183148,ENSG00000283246,ENSG00000283211,ENSG00000236966,ENSG00000228136,ENSG00000184961,ENSG00000232798,ENSG00000252724,ENSG00000277774,ENSG00000283886,ENSG00000232239,ENSG00000226108,ENSG00000273994,ENSG00000269692,ENSG00000278825,ENSG00000243695
chr9	39809059	39810181	9:39809059-39810181	ENSG00000276029,ENSG00000229273,ENSG00000278175
chr9	39873816	39874853	9:39873816-39874853	-
chr9	39888190	39889064	9:39888190-39889064	-
chr9	39945224	39945503	9:39945224-39945503	-
chr9	40095015	40095247	9:40095015-40095247	-
chr9	40097423	40097735	9:40097423-40097735	-
chr9	40106042	40107250	9:40106042-40107250	-
chr9	40108342	40109261	9:40108342-40109261	-
chr9	40121934	40122449	9:40121934-40122449	-
chr9	40130923	40131472	9:40130923-40131472	-
chr9	40169389	40169600	9:40169389-40169600	-
chr9	40222301	40223801	9:40222301-40223801	-
chr9	40264822	40265278	9:40264822-40265278	-
chr9	40348623	40348960	9:40348623-40348960	-
chr9	40442178	40442411	9:40442178-40442411	-
chr9	65282907	65284204	9:65282907-65284204	-
chr9	65257581	65258221	9:65257581-65258221	-
chr9	65252112	65252635	9:65252112-65252635	-
chr9	65243520	65244030	9:65243520-65244030	-
chr9	65238346	65238683	9:65238346-65238683	-
chr9	65199828	65200157	9:65199828-65200157	-
chr9	65196340	65196629	9:65196340-65196629	-
chr9	65172846	65173198	9:65172846-65173198	-
chr9	65163932	65164427	9:65163932-65164427	-
chr9	64651047	64651364	9:64651047-64651364	-
chr9	64642251	64642741	9:64642251-64642741	-
chr9	64639638	64639938	9:64639638-64639938	-
chr9	64581932	64582153	9:64581932-64582153	-
chr9	64498554	64498761	9:64498554-64498761	-
chr9	64488619	64488958	9:64488619-64488958	-
chr9	64439218	64439658	9:64439218-64439658	-
chr9	64368080	64369943	9:64368080-64369943	-
chr9	64362840	64363104	9:64362840-64363104	-
chr9	66695330	66696272	9:66695330-66696272	-
chr9	61113784	61114051	9:61113784-61114051	-
chr9	42851382	42852964	9:42851382-42852964	ENSG00000229079,ENSG00000230635,ENSG00000275144,ENSG00000273900,ENSG00000238529,ENSG00000286793,ENSG00000236816,ENSG00000224537,ENSG00000204818,ENSG00000216829,ENSG00000204816,ENSG00000229311,ENSG00000212952,ENSG00000237357,ENSG00000273717,ENSG00000270909,ENSG00000275297,ENSG00000278001,ENSG00000274688,ENSG00000275239
chr9	42743322	42743876	9:42743322-42743876	ENSG00000286916,ENSG00000287800,ENSG00000286506,ENSG00000277737,ENSG00000230635,ENSG00000275144,ENSG00000273900,ENSG00000238529,ENSG00000286793,ENSG00000224537,ENSG00000204818,ENSG00000287276,ENSG00000233424,ENSG00000216829,ENSG00000230245,ENSG00000204816,ENSG00000229311,ENSG00000212952,ENSG00000237357,ENSG00000277260,ENSG00000239986,ENSG00000273717,ENSG00000270909,ENSG00000237207,ENSG00000275297,ENSG00000278001,ENSG00000274688,ENSG00000275239,ENSG00000276562,ENSG00000276094,ENSG00000277340,ENSG00000225655,ENSG00000279456,ENSG00000277778,ENSG00000232433,ENSG00000227069,ENSG00000240240
chr9	42568426	42569403	9:42568426-42569403	ENSG00000286916,ENSG00000287800,ENSG00000287276,ENSG00000216829,ENSG00000204816,ENSG00000229311,ENSG00000212952,ENSG00000237357,ENSG00000273717,ENSG00000270909,ENSG00000275297,ENSG00000278001,ENSG00000274688,ENSG00000275239,ENSG00000276562,ENSG00000275160,ENSG00000277049,ENSG00000273514,ENSG00000276462,ENSG00000279456,ENSG00000275390,ENSG00000276963,ENSG00000225380,ENSG00000276266,ENSG00000276500,ENSG00000184906,ENSG00000274067,ENSG00000278122,ENSG00000274157,ENSG00000223839,ENSG00000231390,ENSG00000234812,ENSG00000212441,ENSG00000183148,ENSG00000283211,ENSG00000236966,ENSG00000228136
chr9	42557869	42558074	9:42557869-42558074	ENSG00000286916,ENSG00000287800,ENSG00000216829,ENSG00000204816,ENSG00000229311,ENSG00000212952,ENSG00000237357,ENSG00000273717,ENSG00000270909,ENSG00000275297,ENSG00000278001,ENSG00000274688,ENSG00000275239,ENSG00000276562,ENSG00000275160,ENSG00000277049,ENSG00000273514,ENSG00000276462,ENSG00000279456,ENSG00000275390,ENSG00000276963,ENSG00000225380,ENSG00000276266
chr9	42743396	42744063	9:42743396-42744063	ENSG00000286916,ENSG00000287800,ENSG00000286506,ENSG00000277737,ENSG00000230635,ENSG00000275144,ENSG00000273900,ENSG00000238529,ENSG00000286793,ENSG00000224537,ENSG00000204818,ENSG00000287276,ENSG00000233424,ENSG00000216829,ENSG00000230245,ENSG00000204816,ENSG00000229311,ENSG00000212952,ENSG00000237357,ENSG00000277260,ENSG00000239986,ENSG00000273717,ENSG00000270909,ENSG00000237207,ENSG00000275297,ENSG00000278001,ENSG00000274688,ENSG00000275239,ENSG00000276562,ENSG00000276094,ENSG00000277340,ENSG00000225655,ENSG00000279456,ENSG00000277778,ENSG00000232433,ENSG00000227069,ENSG00000240240
chr9	42437060	42437935	9:42437060-42437935	ENSG00000286916,ENSG00000287800,ENSG00000286793,ENSG00000216829,ENSG00000204816,ENSG00000229311,ENSG00000212952,ENSG00000237357,ENSG00000227353,ENSG00000277213,ENSG00000268234,ENSG00000275649,ENSG00000276277,ENSG00000273717,ENSG00000270909,ENSG00000154529,ENSG00000275297,ENSG00000278001,ENSG00000274688,ENSG00000275239,ENSG00000276562,ENSG00000275160,ENSG00000277049,ENSG00000273514,ENSG00000276462,ENSG00000225655,ENSG00000279456,ENSG00000277778,ENSG00000276291,ENSG00000276868,ENSG00000275390,ENSG00000278331,ENSG00000276963,ENSG00000225380,ENSG00000276266,ENSG00000276500,ENSG00000184906,ENSG00000274067,ENSG00000278122,ENSG00000274157,ENSG00000223839,ENSG00000231390,ENSG00000234812,ENSG00000212441,ENSG00000240240,ENSG00000183148,ENSG00000283246,ENSG00000283211,ENSG00000236966,ENSG00000228136,ENSG00000184961
chr9	61853792	61854506	9:61853792-61854506	-
chr9	61856117	61856956	9:61856117-61856956	-
chr9	61857620	61858187	9:61857620-61858187	-
chr9	61862450	61863018	9:61862450-61863018	-
chr9	61867707	61868196	9:61867707-61868196	-
chr9	41272808	41274505	9:41272808-41274505	-
chr9	41280636	41280955	9:41280636-41280955	-
chr9	40140931	40141157	9:40140931-40141157	-
chr9	40131044	40131509	9:40131044-40131509	-
chr9	40121825	40122462	9:40121825-40122462	-
chr9	40115640	40115855	9:40115640-40115855	-
chr9	40110067	40110572	9:40110067-40110572	-
chr9	40108340	40108953	9:40108340-40108953	-
chr9	40106238	40107108	9:40106238-40107108	-
chr9	40097514	40097733	9:40097514-40097733	-
chr9	41629234	41629499	9:41629234-41629499	-
chr9	41643752	41644386	9:41643752-41644386	ENSG00000233424,ENSG00000154529,ENSG00000278054,ENSG00000278077,ENSG00000288225,ENSG00000183148,ENSG00000283246
chr9	67725368	67725757	9:67725368-67725757	-
chr9	41648542	41648986	9:41648542-41648986	ENSG00000276412,ENSG00000278054,ENSG00000278077,ENSG00000288225,ENSG00000276094,ENSG00000277340
chr9	41653766	41654251	9:41653766-41654251	ENSG00000216829,ENSG00000204816,ENSG00000229311,ENSG00000212952,ENSG00000237357,ENSG00000273717,ENSG00000270909,ENSG00000275297,ENSG00000278001,ENSG00000274688,ENSG00000278028,ENSG00000275239,ENSG00000276412,ENSG00000278054,ENSG00000276562,ENSG00000274680,ENSG00000277049,ENSG00000276029,ENSG00000273514,ENSG00000276462,ENSG00000280077,ENSG00000275390,ENSG00000276963,ENSG00000225380,ENSG00000276266
chr9	41643508	41644312	9:41643508-41644312	ENSG00000233424,ENSG00000154529,ENSG00000278054,ENSG00000278077,ENSG00000288225,ENSG00000276094,ENSG00000277340,ENSG00000276291,ENSG00000276868,ENSG00000183148,ENSG00000283246
chr9	41648402	41648796	9:41648402-41648796	ENSG00000276412,ENSG00000278054,ENSG00000278077,ENSG00000288225,ENSG00000276094,ENSG00000277340
chr9	41653872	41654294	9:41653872-41654294	ENSG00000216829,ENSG00000204816,ENSG00000229311,ENSG00000212952,ENSG00000237357,ENSG00000273717,ENSG00000270909,ENSG00000275297,ENSG00000278001,ENSG00000274688,ENSG00000278028,ENSG00000275239,ENSG00000276412,ENSG00000278054,ENSG00000276562,ENSG00000274680,ENSG00000277049,ENSG00000276029,ENSG00000273514,ENSG00000276462,ENSG00000280077,ENSG00000275390,ENSG00000276963,ENSG00000225380,ENSG00000276266
chr9	67712629	67713142	9:67712629-67713142	-
chr9	62311316	62311559	9:62311316-62311559	-
chr9	62350955	62351269	9:62350955-62351269	-
chr9	62375848	62376914	9:62375848-62376914	-
chr9	62485816	62486047	9:62485816-62486047	-
chr9	62532155	62533384	9:62532155-62533384	-
chr9	62543702	62543926	9:62543702-62543926	-
chr9	62550483	62550941	9:62550483-62550941	-
chr9	62580309	62580899	9:62580309-62580899	-
chr9	62620992	62621339	9:62620992-62621339	-
chr9	62629458	62629850	9:62629458-62629850	-
chr9	62660908	62661666	9:62660908-62661666	-
chr9	39351670	39351967	9:39351670-39351967	ENSG00000273514,ENSG00000276462,ENSG00000275390,ENSG00000276963,ENSG00000225380,ENSG00000276266,ENSG00000276500,ENSG00000184906,ENSG00000274067,ENSG00000278122,ENSG00000274157,ENSG00000224681,ENSG00000223839,ENSG00000231390,ENSG00000234812,ENSG00000212441,ENSG00000240240,ENSG00000183148,ENSG00000283246,ENSG00000283211,ENSG00000236966,ENSG00000228136,ENSG00000184961,ENSG00000232798,ENSG00000252724,ENSG00000277774,ENSG00000283886,ENSG00000232239,ENSG00000226108,ENSG00000273994,ENSG00000269692,ENSG00000278825,ENSG00000243695,ENSG00000237487
chr9	39288109	39288563	9:39288109-39288563	ENSG00000283329,ENSG00000237557,ENSG00000204860,ENSG00000180071
chr9	39149660	39150089	9:39149660-39150089	ENSG00000215112,ENSG00000204849,ENSG00000271454,ENSG00000226625,ENSG00000106714,ENSG00000234680
chr9	66663988	66664299	9:66663988-66664299	-
chr9	66695525	66696261	9:66695525-66696261	-
chr9	42974787	42975076	9:42974787-42975076	ENSG00000276128,ENSG00000213816,ENSG00000229079,ENSG00000230635,ENSG00000275144,ENSG00000273900,ENSG00000224537,ENSG00000227924,ENSG00000215126
chr9	62799589	62800436	9:62799589-62800436	-
chr9	62802061	62802971	9:62802061-62802971	-
chr9	62815286	62815565	9:62815286-62815565	-
chr9	62816439	62816798	9:62816439-62816798	-
chr9	62822861	62823154	9:62822861-62823154	-
chr9	62837247	62838906	9:62837247-62838906	-
chr9	62844854	62845107	9:62844854-62845107	-
chr9	62852229	62852577	9:62852229-62852577	-
chr9	62860456	62860779	9:62860456-62860779	-
chr9	62882677	62883242	9:62882677-62883242	-
chr9	62897375	62898361	9:62897375-62898361	-
chr9	62908153	62909186	9:62908153-62909186	-
chr9	62915325	62916152	9:62915325-62916152	-
chr9	62926026	62926345	9:62926026-62926345	-
chr9	40827305	40827599	9:40827305-40827599	-
chr9	40829264	40829527	9:40829264-40829527	-
chr9	40867074	40867284	9:40867074-40867284	-
chr9	40869355	40869663	9:40869355-40869663	-
chr9	40870432	40870783	9:40870432-40870783	-
chr9	40872725	40873106	9:40872725-40873106	-
chr9	40880043	40881248	9:40880043-40881248	-
chr9	40881874	40882632	9:40881874-40882632	-
chr9	63010123	63010473	9:63010123-63010473	-
chr9	63012899	63013215	9:63012899-63013215	-
chr9	63066009	63066641	9:63066009-63066641	-
chr9	63073450	63074288	9:63073450-63074288	-
chr9	63085385	63085707	9:63085385-63085707	-
chr9	63105694	63106169	9:63105694-63106169	-
chr9	63113504	63114128	9:63113504-63114128	-
chr9	63122202	63122783	9:63122202-63122783	-
chr9	63124836	63125290	9:63124836-63125290	-
chr9	63318415	63318644	9:63318415-63318644	-
chr9	63329747	63330080	9:63329747-63330080	-
chr9	63335198	63335413	9:63335198-63335413	-
chr9	63337791	63338418	9:63337791-63338418	-
chr9	63346263	63346884	9:63346263-63346884	-
chr9	63354258	63354805	9:63354258-63354805	-
chr9	63365359	63365978	9:63365359-63365978	-
chr9	63384897	63385929	9:63384897-63385929	-
chr9	41653754	41654079	9:41653754-41654079	ENSG00000216829,ENSG00000204816,ENSG00000229311,ENSG00000212952,ENSG00000237357,ENSG00000273717,ENSG00000270909,ENSG00000275297,ENSG00000278001,ENSG00000274688,ENSG00000278028,ENSG00000275239,ENSG00000276412,ENSG00000278054,ENSG00000276562,ENSG00000274680,ENSG00000277049,ENSG00000276029,ENSG00000273514,ENSG00000276462,ENSG00000280077,ENSG00000275390
chr9	41648413	41649195	9:41648413-41649195	ENSG00000276412,ENSG00000278054,ENSG00000278077,ENSG00000288225,ENSG00000276094,ENSG00000277340,ENSG00000276291
chr9	61857317	61858161	9:61857317-61858161	-
chr9	61856088	61856960	9:61856088-61856960	-
chr9	41643650	41644368	9:41643650-41644368	ENSG00000154529,ENSG00000278054,ENSG00000278077,ENSG00000288225
chr9	41637111	41637432	9:41637111-41637432	ENSG00000216829,ENSG00000204816,ENSG00000229311,ENSG00000212952,ENSG00000237357,ENSG00000273717,ENSG00000270909,ENSG00000154529,ENSG00000275297,ENSG00000278001,ENSG00000274688,ENSG00000275239,ENSG00000276412,ENSG00000276562,ENSG00000277049,ENSG00000273514,ENSG00000276462,ENSG00000276868,ENSG00000275390,ENSG00000276963,ENSG00000225380
chr9	41577303	41577614	9:41577303-41577614	-
chr9	67858210	67859206	9:67858210-67859206	-
chr9	67859474	67859695	9:67859474-67859695	-
chr9	67900809	67901588	9:67900809-67901588	-
chr9	63703597	63703841	9:63703597-63703841	ENSG00000284611,ENSG00000275030,ENSG00000276203,ENSG00000276257,ENSG00000229146,ENSG00000286945,ENSG00000274628,ENSG00000278720,ENSG00000278068,ENSG00000275026,ENSG00000273668,ENSG00000274893,ENSG00000279688,ENSG00000279955,ENSG00000231701,ENSG00000235893,ENSG00000237904,ENSG00000204776,ENSG00000184659,ENSG00000147996,ENSG00000280286,ENSG00000276723,ENSG00000287329,ENSG00000204778,ENSG00000204779,ENSG00000204780,ENSG00000267085,ENSG00000236252,ENSG00000224599,ENSG00000287988,ENSG00000206804,ENSG00000223602,ENSG00000197550,ENSG00000271225,ENSG00000156755,ENSG00000235932,ENSG00000225883,ENSG00000176134,ENSG00000181997,ENSG00000277869,ENSG00000235310,ENSG00000235832,ENSG00000224762,ENSG00000224106,ENSG00000229156,ENSG00000224185,ENSG00000238551,ENSG00000172014,ENSG00000285580,ENSG00000275068,ENSG00000288694,ENSG00000288690,ENSG00000204790,ENSG00000215548,ENSG00000266017,ENSG00000232815,ENSG00000207277,ENSG00000225411,ENSG00000239684,ENSG00000226020,ENSG00000228656,ENSG00000225360,ENSG00000224267,ENSG00000268951,ENSG00000234042,ENSG00000228522,ENSG00000186466,ENSG00000237238,ENSG00000176115,ENSG00000182021,ENSG00000198312,ENSG00000244081,ENSG00000273509,ENSG00000170161,ENSG00000219693,ENSG00000227582,ENSG00000238245,ENSG00000234665,ENSG00000237451,ENSG00000184523,ENSG00000229422,ENSG00000202474,ENSG00000287168,ENSG00000238113,ENSG00000235256,ENSG00000234276,ENSG00000241571,ENSG00000234451,ENSG00000236825,ENSG00000234217,ENSG00000278213,ENSG00000212951,ENSG00000226007,ENSG00000204801,ENSG00000232827,ENSG00000224603,ENSG00000226429,ENSG00000233651,ENSG00000227449,ENSG00000204802,ENSG00000275230,ENSG00000252133,ENSG00000236450,ENSG00000231212,ENSG00000231995,ENSG00000284471,ENSG00000276845,ENSG00000229697,ENSG00000238749,ENSG00000223379,ENSG00000235659,ENSG00000231527,ENSG00000273940,ENSG00000231454,ENSG00000204814,ENSG00000238933,ENSG00000231248,ENSG00000277109,ENSG00000276522,ENSG00000283378,ENSG00000275676,ENSG00000274583
chr9	63704143	63704461	9:63704143-63704461	ENSG00000284611,ENSG00000275030,ENSG00000276203,ENSG00000276257,ENSG00000229146,ENSG00000286945,ENSG00000274628,ENSG00000278720,ENSG00000278068,ENSG00000275026,ENSG00000273668,ENSG00000274893,ENSG00000279688,ENSG00000279955,ENSG00000231701,ENSG00000235893,ENSG00000237904,ENSG00000204776,ENSG00000184659,ENSG00000147996,ENSG00000280286,ENSG00000276723,ENSG00000287329,ENSG00000204778,ENSG00000204779,ENSG00000204780,ENSG00000267085,ENSG00000236252,ENSG00000224599,ENSG00000287988,ENSG00000206804,ENSG00000223602,ENSG00000197550,ENSG00000271225,ENSG00000156755,ENSG00000235932,ENSG00000225883,ENSG00000176134,ENSG00000181997,ENSG00000277869,ENSG00000235310,ENSG00000235832,ENSG00000224762,ENSG00000224106,ENSG00000229156,ENSG00000224185,ENSG00000238551,ENSG00000172014,ENSG00000285580,ENSG00000275068,ENSG00000288694,ENSG00000288690,ENSG00000204790,ENSG00000215548,ENSG00000266017,ENSG00000232815,ENSG00000207277,ENSG00000225411,ENSG00000239684,ENSG00000226020,ENSG00000228656,ENSG00000225360,ENSG00000224267,ENSG00000268951,ENSG00000234042,ENSG00000228522,ENSG00000186466,ENSG00000237238,ENSG00000176115,ENSG00000182021,ENSG00000198312,ENSG00000244081,ENSG00000273509,ENSG00000170161,ENSG00000219693,ENSG00000227582,ENSG00000238245,ENSG00000234665,ENSG00000237451,ENSG00000184523,ENSG00000229422,ENSG00000202474,ENSG00000287168,ENSG00000238113,ENSG00000235256,ENSG00000234276,ENSG00000241571,ENSG00000234451,ENSG00000236825,ENSG00000234217,ENSG00000278213,ENSG00000212951,ENSG00000226007,ENSG00000204801,ENSG00000232827,ENSG00000224603,ENSG00000226429,ENSG00000233651,ENSG00000227449,ENSG00000204802,ENSG00000275230,ENSG00000252133,ENSG00000236450,ENSG00000231212,ENSG00000231995,ENSG00000284471,ENSG00000276845,ENSG00000229697,ENSG00000238749,ENSG00000223379,ENSG00000235659,ENSG00000231527,ENSG00000273940,ENSG00000231454,ENSG00000204814,ENSG00000238933,ENSG00000231248,ENSG00000277109,ENSG00000276522,ENSG00000283378,ENSG00000275676,ENSG00000274583
chr9	63720008	63720411	9:63720008-63720411	ENSG00000284658,ENSG00000284611,ENSG00000275030,ENSG00000276203,ENSG00000276257,ENSG00000229146,ENSG00000286945,ENSG00000274628,ENSG00000278720,ENSG00000278068,ENSG00000275026,ENSG00000273668,ENSG00000274893,ENSG00000279688,ENSG00000279955,ENSG00000231701,ENSG00000235893,ENSG00000237904,ENSG00000204776,ENSG00000184659,ENSG00000147996,ENSG00000280286,ENSG00000287329,ENSG00000204778,ENSG00000204779,ENSG00000204780,ENSG00000267085,ENSG00000236252,ENSG00000224599,ENSG00000287988,ENSG00000206804,ENSG00000223602,ENSG00000197550,ENSG00000271225,ENSG00000156755,ENSG00000235932,ENSG00000225883,ENSG00000176134,ENSG00000181997,ENSG00000277869,ENSG00000235310,ENSG00000235832,ENSG00000224762,ENSG00000224106,ENSG00000229156,ENSG00000224185,ENSG00000238551,ENSG00000172014,ENSG00000285580,ENSG00000275068,ENSG00000288694,ENSG00000288690,ENSG00000204790,ENSG00000215548,ENSG00000266017,ENSG00000232815,ENSG00000207277,ENSG00000225411,ENSG00000239684,ENSG00000226020,ENSG00000228656,ENSG00000225360,ENSG00000224267,ENSG00000268951,ENSG00000233555,ENSG00000228522,ENSG00000186466,ENSG00000237238,ENSG00000176115,ENSG00000182021,ENSG00000198312,ENSG00000244081,ENSG00000273509,ENSG00000170161,ENSG00000219693,ENSG00000227582,ENSG00000238245,ENSG00000234665,ENSG00000237451,ENSG00000184523,ENSG00000229422,ENSG00000202474,ENSG00000287168,ENSG00000238113,ENSG00000235256,ENSG00000234276,ENSG00000241571,ENSG00000234451,ENSG00000236825,ENSG00000234217,ENSG00000278213,ENSG00000212951,ENSG00000226007,ENSG00000204801,ENSG00000232827,ENSG00000224603,ENSG00000226429,ENSG00000233651,ENSG00000227449,ENSG00000204802,ENSG00000275230,ENSG00000252133,ENSG00000236450,ENSG00000231212,ENSG00000231995,ENSG00000284471,ENSG00000276845,ENSG00000229697,ENSG00000238749,ENSG00000223379,ENSG00000235659,ENSG00000231527,ENSG00000273940,ENSG00000231454,ENSG00000204814,ENSG00000238933,ENSG00000231248,ENSG00000277109,ENSG00000276522,ENSG00000283378,ENSG00000275676
chr9	63781382	63782112	9:63781382-63782112	-
chr9	63817258	63818825	9:63817258-63818825	-
chr9	63828236	63829280	9:63828236-63829280	-
chr9	63830611	63830888	9:63830611-63830888	-
chr9	63851837	63852074	9:63851837-63852074	-
chr9	63859277	63860088	9:63859277-63860088	-
chr9	63861292	63861725	9:63861292-63861725	-
chr9	63867965	63868191	9:63867965-63868191	-
chr9	63897074	63897302	9:63897074-63897302	-
chr9	63899877	63900146	9:63899877-63900146	-
chr9	40961330	40961532	9:40961330-40961532	-
chr9	40983829	40984246	9:40983829-40984246	-
chr9	40991665	40992765	9:40991665-40992765	-
chr9	41064037	41064821	9:41064037-41064821	-
chr9	41088610	41089116	9:41088610-41089116	-
chr9	40975450	40975708	9:40975450-40975708	-
chr9	40991624	40992773	9:40991624-40992773	-
chr9	41000402	41000657	9:41000402-41000657	-
chr9	41064255	41064917	9:41064255-41064917	-
chr9	41074123	41074962	9:41074123-41074962	-
chr9	41088616	41089103	9:41088616-41089103	-
chr9	41108184	41108411	9:41108184-41108411	-
chr9	41109438	41109768	9:41109438-41109768	-
chr9	41119361	41119587	9:41119361-41119587	-
chr9	41127119	41128100	9:41127119-41128100	-
chr9	41186494	41186777	9:41186494-41186777	-
chr9	41188495	41189679	9:41188495-41189679	-
chr9	41194852	41195135	9:41194852-41195135	-
chr9	41199586	41199852	9:41199586-41199852	-
chr9	64368719	64369965	9:64368719-64369965	-
chr9	64442336	64442536	9:64442336-64442536	-
chr9	64465348	64465750	9:64465348-64465750	-
chr9	64466064	64466467	9:64466064-64466467	-
chr9	64498590	64498795	9:64498590-64498795	-
chr9	64642172	64642758	9:64642172-64642758	-
chr9	64650833	64651296	9:64650833-64651296	-
chr9	64658821	64659262	9:64658821-64659262	-
chr9	64679262	64679732	9:64679262-64679732	-
chr9	64689969	64690272	9:64689969-64690272	-
chr9	64690916	64691342	9:64690916-64691342	-
chr9	64698284	64698938	9:64698284-64698938	-
chr9	64711377	64711583	9:64711377-64711583	-
chr9	64711805	64712282	9:64711805-64712282	-
chr9	64738607	64738894	9:64738607-64738894	-
chr9	64739582	64740033	9:64739582-64740033	-
chr9	64752908	64753180	9:64752908-64753180	-
chr9	64757868	64758491	9:64757868-64758491	-
chr9	64765196	64765418	9:64765196-64765418	-
chr9	64766693	64767326	9:64766693-64767326	-
chr9	64773858	64774372	9:64773858-64774372	-
chr9	64775014	64775617	9:64775014-64775617	-
chr9	64776265	64776586	9:64776265-64776586	-
chr9	64805280	64806030	9:64805280-64806030	-
chr9	64944835	64945037	9:64944835-64945037	-
chr9	64946705	64947074	9:64946705-64947074	-
chr9	64962593	64962857	9:64962593-64962857	-
chr9	64971405	64971682	9:64971405-64971682	-
chr9	64994638	64994840	9:64994638-64994840	-
chr9	64997423	64997652	9:64997423-64997652	-
chr9	65171071	65171302	9:65171071-65171302	-
chr9	65196336	65196590	9:65196336-65196590	-
chr9	65223942	65224406	9:65223942-65224406	-
chr9	65238334	65238668	9:65238334-65238668	-
chr9	65243488	65243832	9:65243488-65243832	-
chr9	65252112	65252743	9:65252112-65252743	-
chr9	65257556	65258041	9:65257556-65258041	-
chr9	65258980	65259207	9:65258980-65259207	-
chr9	65259938	65260315	9:65259938-65260315	-
chr9	65272986	65273228	9:65272986-65273228	-
chr9	65282930	65283550	9:65282930-65283550	-
chr9	65283840	65284106	9:65283840-65284106	-
chr9	65825057	65825397	9:65825057-65825397	-
chr9	65783299	65783633	9:65783299-65783633	-
chr9	65778121	65778607	9:65778121-65778607	-
chr9	65769185	65769843	9:65769185-65769843	-
chr9	65763934	65764181	9:65763934-65764181	-
chr9	65762063	65763491	9:65762063-65763491	-
chr9	65737318	65738592	9:65737318-65738592	-
chr9	65678416	65678741	9:65678416-65678741	-
chr9	65675496	65676734	9:65675496-65676734	-
chr9	65669899	65670481	9:65669899-65670481	-
chr9	41358261	41359306	9:41358261-41359306	ENSG00000275144,ENSG00000273900,ENSG00000216829,ENSG00000204816,ENSG00000229311,ENSG00000212952,ENSG00000237357,ENSG00000273717,ENSG00000270909,ENSG00000275297,ENSG00000278001,ENSG00000274688,ENSG00000278028,ENSG00000275239,ENSG00000276562,ENSG00000276832,ENSG00000278647,ENSG00000275450,ENSG00000279561,ENSG00000277049,ENSG00000276029,ENSG00000273514,ENSG00000276462,ENSG00000225655,ENSG00000279456,ENSG00000277778,ENSG00000276291,ENSG00000276868,ENSG00000275390,ENSG00000276963,ENSG00000225380,ENSG00000276266,ENSG00000276500,ENSG00000184906,ENSG00000274067,ENSG00000278122,ENSG00000274157,ENSG00000223839,ENSG00000231390,ENSG00000234812,ENSG00000212441,ENSG00000183148,ENSG00000283211
chr9	41356345	41357166	9:41356345-41357166	ENSG00000275144,ENSG00000273900,ENSG00000273717,ENSG00000270909,ENSG00000275297,ENSG00000278001,ENSG00000274688,ENSG00000278028,ENSG00000275239,ENSG00000276562,ENSG00000276832,ENSG00000277049,ENSG00000276029,ENSG00000273514,ENSG00000276462,ENSG00000225655,ENSG00000277778,ENSG00000276291,ENSG00000276868,ENSG00000275390,ENSG00000276963,ENSG00000225380,ENSG00000276266,ENSG00000276500,ENSG00000184906,ENSG00000274067,ENSG00000278122,ENSG00000274157
chr9	41347193	41347421	9:41347193-41347421	ENSG00000286916,ENSG00000287800,ENSG00000276094,ENSG00000277340,ENSG00000275160,ENSG00000276832,ENSG00000278647,ENSG00000275450,ENSG00000279561,ENSG00000276029,ENSG00000215126
chr9	41341122	41341634	9:41341122-41341634	ENSG00000277260,ENSG00000239986,ENSG00000276832,ENSG00000276502,ENSG00000275450,ENSG00000276868,ENSG00000234680
chr9	41332393	41332902	9:41332393-41332902	ENSG00000268234,ENSG00000276832,ENSG00000276502,ENSG00000275450,ENSG00000279561,ENSG00000276868
chr9	66206607	66207225	9:66206607-66207225	-
chr9	68236157	68236396	9:68236157-68236396	-
chr9	68241549	68242794	9:68241549-68242794	-
chr9	68244481	68244795	9:68244481-68244795	-
chr9	68302992	68303969	9:68302992-68303969	-
chr9	68312315	68312513	9:68312315-68312513	-
chr9	68325833	68326227	9:68325833-68326227	-
chr9	68342427	68342979	9:68342427-68342979	-
chr9	68356635	68357088	9:68356635-68357088	-
chr9	68366921	68367465	9:68366921-68367465	-
chr9	68546632	68547125	9:68546632-68547125	ENSG00000234506,ENSG00000226337,ENSG00000181778,ENSG00000229019,ENSG00000233178,ENSG00000224958,ENSG00000154330,ENSG00000234394,ENSG00000279706,ENSG00000226904,ENSG00000278551,ENSG00000277618,ENSG00000278010,ENSG00000274026,ENSG00000275904,ENSG00000276898,ENSG00000276204,ENSG00000274852,ENSG00000276386,ENSG00000275969,ENSG00000276457,ENSG00000273849,ENSG00000277297,ENSG00000274181,ENSG00000284658,ENSG00000284611,ENSG00000275030,ENSG00000276203,ENSG00000276257,ENSG00000229146,ENSG00000286945,ENSG00000274628
chr9	68559824	68560283	9:68559824-68560283	ENSG00000224025,ENSG00000234506,ENSG00000226337,ENSG00000181778,ENSG00000229019,ENSG00000233178,ENSG00000224958,ENSG00000154330,ENSG00000279706,ENSG00000226904,ENSG00000278551,ENSG00000277618,ENSG00000278010,ENSG00000274026,ENSG00000275904,ENSG00000276898,ENSG00000276204,ENSG00000274852,ENSG00000275969,ENSG00000276457,ENSG00000273849,ENSG00000277297,ENSG00000274181,ENSG00000284658,ENSG00000284611,ENSG00000275030,ENSG00000276203,ENSG00000276257,ENSG00000229146,ENSG00000286945
chr9	68568114	68568451	9:68568114-68568451	ENSG00000224025,ENSG00000234506,ENSG00000229019,ENSG00000233178,ENSG00000224958,ENSG00000154330,ENSG00000279706,ENSG00000196873,ENSG00000226904,ENSG00000278551,ENSG00000277618,ENSG00000278010,ENSG00000274026,ENSG00000275904,ENSG00000276898,ENSG00000276204,ENSG00000274852,ENSG00000275969,ENSG00000277350,ENSG00000276457,ENSG00000273849,ENSG00000277297,ENSG00000274181,ENSG00000284658,ENSG00000284611,ENSG00000275030,ENSG00000276203,ENSG00000276257,ENSG00000229146,ENSG00000286945
chr9	68584246	68584863	9:68584246-68584863	ENSG00000278910,ENSG00000207000,ENSG00000107242,ENSG00000224025,ENSG00000229019,ENSG00000233178,ENSG00000224958,ENSG00000154330,ENSG00000234394,ENSG00000279706,ENSG00000196873,ENSG00000226904,ENSG00000278551,ENSG00000260691,ENSG00000277618,ENSG00000278010,ENSG00000274098,ENSG00000274026,ENSG00000275904,ENSG00000276898,ENSG00000276204,ENSG00000274852,ENSG00000275969,ENSG00000276457,ENSG00000273849,ENSG00000277297,ENSG00000274181,ENSG00000233765,ENSG00000284658,ENSG00000284611,ENSG00000275030,ENSG00000276203,ENSG00000276257,ENSG00000286945
chr9	68779462	68780695	9:68779462-68780695	ENSG00000207000,ENSG00000236998,ENSG00000187866,ENSG00000107242,ENSG00000224025,ENSG00000229019,ENSG00000233178,ENSG00000224958,ENSG00000154330,ENSG00000279706,ENSG00000226904,ENSG00000278551,ENSG00000260691,ENSG00000277618,ENSG00000278010,ENSG00000274026,ENSG00000275904,ENSG00000276898,ENSG00000276204,ENSG00000274852,ENSG00000275969,ENSG00000276457,ENSG00000273849,ENSG00000277297,ENSG00000274181
chr9	68785705	68785959	9:68785705-68785959	ENSG00000236998,ENSG00000187866,ENSG00000107242,ENSG00000260691,ENSG00000277618,ENSG00000278010
chr9	68844769	68845240	9:68844769-68845240	ENSG00000207000,ENSG00000236733,ENSG00000107242,ENSG00000224025,ENSG00000154330,ENSG00000279706,ENSG00000196873,ENSG00000226904,ENSG00000278551,ENSG00000277618,ENSG00000278010,ENSG00000274026,ENSG00000275904,ENSG00000276898,ENSG00000276204,ENSG00000274852,ENSG00000275969,ENSG00000276457,ENSG00000273849,ENSG00000277297,ENSG00000274181
chr9	68895780	68896654	9:68895780-68896654	ENSG00000207000,ENSG00000107242,ENSG00000224025,ENSG00000229019,ENSG00000233178,ENSG00000224958,ENSG00000154330,ENSG00000225337,ENSG00000234394,ENSG00000279706,ENSG00000226904,ENSG00000278551,ENSG00000277618,ENSG00000278010,ENSG00000274026,ENSG00000275904,ENSG00000276898,ENSG00000276204,ENSG00000274852,ENSG00000276386,ENSG00000275969,ENSG00000276457,ENSG00000273849,ENSG00000277297,ENSG00000274181
chr9	68974373	68974736	9:68974373-68974736	ENSG00000207000,ENSG00000107242,ENSG00000224025,ENSG00000279706,ENSG00000226904,ENSG00000278551,ENSG00000260691,ENSG00000277618,ENSG00000278010,ENSG00000274026,ENSG00000275904,ENSG00000276898,ENSG00000276204,ENSG00000274852,ENSG00000275969,ENSG00000276457,ENSG00000273849,ENSG00000277297,ENSG00000274181
chr9	68979560	68980122	9:68979560-68980122	ENSG00000278910,ENSG00000207000,ENSG00000107242,ENSG00000224025,ENSG00000229019,ENSG00000233178,ENSG00000234394,ENSG00000279706,ENSG00000226904,ENSG00000278551,ENSG00000260691,ENSG00000277618,ENSG00000278010,ENSG00000274026,ENSG00000275904,ENSG00000276898,ENSG00000276204,ENSG00000273999,ENSG00000274852,ENSG00000275969,ENSG00000276457,ENSG00000273849,ENSG00000277297,ENSG00000274181
chr9	68999582	69000095	9:68999582-69000095	ENSG00000135063,ENSG00000278910,ENSG00000207000,ENSG00000107242,ENSG00000224025,ENSG00000229019,ENSG00000233178,ENSG00000224958,ENSG00000279706,ENSG00000226904,ENSG00000278551,ENSG00000277618,ENSG00000278010,ENSG00000274026,ENSG00000275904,ENSG00000276898,ENSG00000276204,ENSG00000274852,ENSG00000276386,ENSG00000275969,ENSG00000276457,ENSG00000273849,ENSG00000277297,ENSG00000276894,ENSG00000274181
chr9	69013073	69013422	9:69013073-69013422	ENSG00000165059,ENSG00000224025
chr9	69019615	69020234	9:69019615-69020234	ENSG00000135063,ENSG00000278910,ENSG00000165059,ENSG00000207000,ENSG00000107242,ENSG00000224025,ENSG00000229019,ENSG00000233178,ENSG00000224958,ENSG00000154330,ENSG00000279706,ENSG00000226904,ENSG00000278551,ENSG00000277618,ENSG00000278010,ENSG00000274026,ENSG00000275904,ENSG00000276898,ENSG00000276204,ENSG00000274852,ENSG00000275969,ENSG00000276457,ENSG00000273849,ENSG00000277297,ENSG00000274181
chr9	69027568	69028204	9:69027568-69028204	ENSG00000135063,ENSG00000278910,ENSG00000165060,ENSG00000285130,ENSG00000207000,ENSG00000107242,ENSG00000224025,ENSG00000229019,ENSG00000224958,ENSG00000154330,ENSG00000279706,ENSG00000226904,ENSG00000278551,ENSG00000277618,ENSG00000278010,ENSG00000274026,ENSG00000275904,ENSG00000276898,ENSG00000276204,ENSG00000274852,ENSG00000275969,ENSG00000276457,ENSG00000273849,ENSG00000277297,ENSG00000274181
chr9	69028676	69029196	9:69028676-69029196	ENSG00000135063,ENSG00000278910,ENSG00000165060,ENSG00000285130,ENSG00000207000,ENSG00000107242,ENSG00000224025,ENSG00000229019,ENSG00000224958,ENSG00000154330,ENSG00000279706,ENSG00000226904,ENSG00000278551,ENSG00000277618,ENSG00000278010,ENSG00000274026,ENSG00000275904,ENSG00000276898,ENSG00000276204,ENSG00000274852,ENSG00000275969,ENSG00000276457,ENSG00000273849,ENSG00000277297,ENSG00000274181
chr9	69035556	69036573	9:69035556-69036573	ENSG00000135063,ENSG00000278910,ENSG00000270236,ENSG00000165060,ENSG00000285130,ENSG00000225337,ENSG00000279706,ENSG00000226904,ENSG00000278551,ENSG00000277618,ENSG00000278010,ENSG00000274026,ENSG00000275904,ENSG00000276898,ENSG00000276204,ENSG00000274852,ENSG00000276386,ENSG00000275969,ENSG00000276457,ENSG00000273849,ENSG00000277297,ENSG00000274181
chr9	69054339	69054595	9:69054339-69054595	ENSG00000135063,ENSG00000278910,ENSG00000270236,ENSG00000165060,ENSG00000285130,ENSG00000187559,ENSG00000275493,ENSG00000278763,ENSG00000273999,ENSG00000276386
chr9	69121174	69122541	9:69121174-69122541	ENSG00000278910,ENSG00000119139,ENSG00000270236
chr9	69168580	69169193	9:69168580-69169193	ENSG00000135063,ENSG00000278910,ENSG00000119139,ENSG00000270236
chr9	69173855	69174857	9:69173855-69174857	ENSG00000135063,ENSG00000278910,ENSG00000119139,ENSG00000270236
chr9	69180607	69180960	9:69180607-69180960	ENSG00000278910,ENSG00000119139,ENSG00000270236,ENSG00000196873
chr9	69193057	69193575	9:69193057-69193575	ENSG00000135063,ENSG00000278910,ENSG00000119139,ENSG00000270236,ENSG00000276386
chr9	69439793	69440487	9:69439793-69440487	ENSG00000222465,ENSG00000243888,ENSG00000107282,ENSG00000135063,ENSG00000278910,ENSG00000279706,ENSG00000226904,ENSG00000278551,ENSG00000277618,ENSG00000278010,ENSG00000274026,ENSG00000275904,ENSG00000276898,ENSG00000276204,ENSG00000274852,ENSG00000275969
chr9	69474870	69475219	9:69474870-69475219	ENSG00000229312,ENSG00000243888,ENSG00000107282,ENSG00000135063,ENSG00000278910
chr9	69476096	69476368	9:69476096-69476368	ENSG00000229312,ENSG00000243888,ENSG00000107282,ENSG00000135063,ENSG00000278910
chr9	69477517	69477724	9:69477517-69477724	ENSG00000229312,ENSG00000243888,ENSG00000107282,ENSG00000135063,ENSG00000278910
chr9	69549322	69549655	9:69549322-69549655	ENSG00000243888,ENSG00000135063,ENSG00000278910,ENSG00000279706,ENSG00000226904,ENSG00000276204,ENSG00000274852
chr9	69671863	69673345	9:69671863-69673345	ENSG00000261447,ENSG00000107282,ENSG00000135063,ENSG00000196873
chr9	69759074	69760327	9:69759074-69760327	ENSG00000165072,ENSG00000188647,ENSG00000261447,ENSG00000135063,ENSG00000278910
chr9	69809442	69809718	9:69809442-69809718	ENSG00000204711,ENSG00000225626,ENSG00000260691
chr9	69820511	69820909	9:69820511-69820909	ENSG00000204711,ENSG00000225626,ENSG00000234394
chr9	69829274	69829951	9:69829274-69829951	ENSG00000204711,ENSG00000225626
chr9	69834472	69835080	9:69834472-69835080	ENSG00000204711,ENSG00000225626
chr9	69877857	69878292	9:69877857-69878292	ENSG00000241174,ENSG00000243888,ENSG00000135063,ENSG00000278910
chr9	69919608	69919944	9:69919608-69919944	ENSG00000236801,ENSG00000222465,ENSG00000165072,ENSG00000243888,ENSG00000135063,ENSG00000278910,ENSG00000260691
chr9	70038171	70038476	9:70038171-70038476	-
chr9	70093885	70094176	9:70093885-70094176	ENSG00000222465,ENSG00000165072,ENSG00000204706
chr9	70258204	70259530	9:70258204-70259530	ENSG00000239180,ENSG00000274421,ENSG00000198887,ENSG00000236801,ENSG00000268364,ENSG00000222465,ENSG00000165072
chr9	70300429	70300650	9:70300429-70300650	ENSG00000239180,ENSG00000274421,ENSG00000198887,ENSG00000236801,ENSG00000222465,ENSG00000165072
chr9	70339153	70339365	9:70339153-70339365	ENSG00000239180,ENSG00000274421,ENSG00000198887,ENSG00000222465
chr9	70352745	70353000	9:70352745-70353000	ENSG00000239180,ENSG00000274421,ENSG00000198887,ENSG00000236801
chr9	70389788	70390137	9:70389788-70390137	ENSG00000222465
chr9	70392081	70392484	9:70392081-70392484	ENSG00000236801,ENSG00000222465,ENSG00000260691
chr9	70397779	70398770	9:70397779-70398770	ENSG00000224437,ENSG00000207935,ENSG00000223966,ENSG00000232086,ENSG00000119138,ENSG00000239180,ENSG00000274421,ENSG00000198887,ENSG00000236801,ENSG00000222465,ENSG00000165072,ENSG00000135063,ENSG00000279706,ENSG00000226904
chr9	70406287	70406686	9:70406287-70406686	ENSG00000119138
chr9	70411351	70411804	9:70411351-70411804	ENSG00000119138
chr9	70412521	70412841	9:70412521-70412841	ENSG00000119138
chr9	70413316	70414490	9:70413316-70414490	ENSG00000119138,ENSG00000165072
chr9	70418913	70420774	9:70418913-70420774	ENSG00000119138
chr9	70484618	70484850	9:70484618-70484850	ENSG00000223966,ENSG00000232086,ENSG00000239180,ENSG00000274421,ENSG00000222465,ENSG00000165072
chr9	70490482	70490714	9:70490482-70490714	-
chr9	70492159	70492597	9:70492159-70492597	ENSG00000236801,ENSG00000222465
chr9	70563551	70564450	9:70563551-70564450	ENSG00000224437,ENSG00000207935,ENSG00000223966,ENSG00000232086,ENSG00000272232,ENSG00000239180,ENSG00000274421,ENSG00000236801,ENSG00000222465,ENSG00000165072,ENSG00000279706,ENSG00000226904
chr9	70575875	70576106	9:70575875-70576106	ENSG00000272232
chr9	70602415	70602710	9:70602415-70602710	ENSG00000224437,ENSG00000272232,ENSG00000239180,ENSG00000274421,ENSG00000198887,ENSG00000236801,ENSG00000222465,ENSG00000165072
chr9	70610104	70610543	9:70610104-70610543	ENSG00000224437,ENSG00000207935,ENSG00000236801,ENSG00000222465,ENSG00000165072
chr9	70640195	70640555	9:70640195-70640555	ENSG00000224437,ENSG00000207935
chr9	70665214	70665493	9:70665214-70665493	ENSG00000224437,ENSG00000207935
chr9	71285241	71285636	9:71285241-71285636	ENSG00000224437,ENSG00000207935,ENSG00000223966,ENSG00000232086
chr9	71446571	71446986	9:71446571-71446986	ENSG00000083067
chr9	71604404	71604923	9:71604404-71604923	ENSG00000135048,ENSG00000229814,ENSG00000224437,ENSG00000223966,ENSG00000232086
chr9	71628392	71628655	9:71628392-71628655	ENSG00000229814
chr9	71638662	71639010	9:71638662-71639010	ENSG00000229814,ENSG00000224437,ENSG00000207935,ENSG00000223966,ENSG00000232086
chr9	71647123	71647435	9:71647123-71647435	-
chr9	71685306	71686377	9:71685306-71686377	ENSG00000135048,ENSG00000229814,ENSG00000224437,ENSG00000223966,ENSG00000232086
chr9	71702966	71703295	9:71702966-71703295	ENSG00000135048
chr9	71719484	71719899	9:71719484-71719899	ENSG00000135048
chr9	71768305	71769902	9:71768305-71769902	ENSG00000135048,ENSG00000229814
chr9	71774800	71775312	9:71774800-71775312	ENSG00000224820,ENSG00000236060,ENSG00000135048,ENSG00000229814,ENSG00000224437,ENSG00000223966,ENSG00000232086
chr9	71782967	71783887	9:71782967-71783887	ENSG00000236862,ENSG00000224820,ENSG00000286823,ENSG00000204669,ENSG00000236060,ENSG00000271166,ENSG00000135048,ENSG00000229814,ENSG00000224437,ENSG00000207935,ENSG00000223966,ENSG00000232086
chr9	71795221	71795974	9:71795221-71795974	ENSG00000229753,ENSG00000224820,ENSG00000286823,ENSG00000204669,ENSG00000236060,ENSG00000271166,ENSG00000229814,ENSG00000224437,ENSG00000223966,ENSG00000232086
chr9	71806789	71807286	9:71806789-71807286	ENSG00000224820,ENSG00000286823,ENSG00000204669,ENSG00000236060,ENSG00000271166,ENSG00000135048,ENSG00000229814,ENSG00000224437,ENSG00000223966,ENSG00000232086
chr9	71822720	71822937	9:71822720-71822937	ENSG00000236060,ENSG00000135048
chr9	71885727	71886019	9:71885727-71886019	-
chr9	71886392	71886684	9:71886392-71886684	-
chr9	71895276	71895497	9:71895276-71895497	ENSG00000200922
chr9	71897490	71897969	9:71897490-71897969	ENSG00000236060,ENSG00000155621,ENSG00000200922,ENSG00000107362
chr9	71910673	71911852	9:71910673-71911852	ENSG00000236060,ENSG00000155621,ENSG00000200922,ENSG00000107362
chr9	72024770	72025435	9:72024770-72025435	ENSG00000229753,ENSG00000236862,ENSG00000119125,ENSG00000224820,ENSG00000286823,ENSG00000204669,ENSG00000236060
chr9	72038890	72039330	9:72038890-72039330	ENSG00000119125,ENSG00000224820,ENSG00000286823,ENSG00000204669,ENSG00000236060
chr9	72039554	72039907	9:72039554-72039907	ENSG00000119125,ENSG00000224820,ENSG00000286823,ENSG00000204669,ENSG00000236060
chr9	72234855	72235172	9:72234855-72235172	ENSG00000229753,ENSG00000236862,ENSG00000119125,ENSG00000224820,ENSG00000286823,ENSG00000204669
chr9	72258891	72259089	9:72258891-72259089	ENSG00000229753,ENSG00000236862,ENSG00000235523,ENSG00000119125,ENSG00000224820,ENSG00000286823,ENSG00000204669
chr9	72271821	72272122	9:72271821-72272122	ENSG00000229753,ENSG00000236862,ENSG00000233933,ENSG00000235523,ENSG00000119125,ENSG00000224820,ENSG00000286823,ENSG00000204669
chr9	72280853	72281330	9:72280853-72281330	ENSG00000229753,ENSG00000236862,ENSG00000225947,ENSG00000252428,ENSG00000233933,ENSG00000224820
chr9	72290085	72290283	9:72290085-72290283	ENSG00000229753,ENSG00000252428
chr9	72292284	72292682	9:72292284-72292682	ENSG00000229753,ENSG00000236862,ENSG00000225434,ENSG00000252428
chr9	72305108	72305623	9:72305108-72305623	ENSG00000225434,ENSG00000252428
chr9	72352869	72353332	9:72352869-72353332	ENSG00000107372
chr9	72353617	72353946	9:72353617-72353946	ENSG00000107372
chr9	72364204	72366038	9:72364204-72366038	ENSG00000225947,ENSG00000107372
chr9	72387110	72387624	9:72387110-72387624	ENSG00000229753,ENSG00000236862,ENSG00000225947,ENSG00000107372
chr9	72443304	72444145	9:72443304-72444145	ENSG00000229753,ENSG00000236862,ENSG00000225947,ENSG00000230003,ENSG00000107372,ENSG00000224820
chr9	72526947	72527866	9:72526947-72527866	ENSG00000229753,ENSG00000236862,ENSG00000165091,ENSG00000225947,ENSG00000107372
chr9	72586479	72587196	9:72586479-72587196	ENSG00000229753,ENSG00000236862,ENSG00000165091,ENSG00000225947,ENSG00000107372
chr9	72592692	72593165	9:72592692-72593165	ENSG00000229753,ENSG00000236862,ENSG00000165091,ENSG00000225947,ENSG00000107372,ENSG00000252428
chr9	72840594	72841028	9:72840594-72841028	ENSG00000236849,ENSG00000229753,ENSG00000236862
chr9	73023080	73023655	9:73023080-73023655	ENSG00000228024,ENSG00000165092,ENSG00000236849,ENSG00000229753
chr9	73052041	73052276	9:73052041-73052276	ENSG00000228024,ENSG00000165092,ENSG00000236849
chr9	73079308	73079742	9:73079308-73079742	ENSG00000228024,ENSG00000165092,ENSG00000236849
chr9	73081996	73082269	9:73081996-73082269	ENSG00000228024,ENSG00000165092,ENSG00000236849
chr9	73093885	73094338	9:73093885-73094338	ENSG00000228024,ENSG00000165092,ENSG00000236849
chr9	73107461	73107918	9:73107461-73107918	ENSG00000232590,ENSG00000286840,ENSG00000221844,ENSG00000135046,ENSG00000228024,ENSG00000165092,ENSG00000236849,ENSG00000229753,ENSG00000236862
chr9	73132081	73132862	9:73132081-73132862	ENSG00000135046,ENSG00000228024,ENSG00000236849,ENSG00000236862
chr9	73149384	73149757	9:73149384-73149757	ENSG00000135046
chr9	73151690	73152053	9:73151690-73152053	ENSG00000135046
chr9	73152837	73153288	9:73152837-73153288	ENSG00000135046
chr9	73154546	73155669	9:73154546-73155669	ENSG00000135046
chr9	73163126	73163761	9:73163126-73163761	ENSG00000135046
chr9	73167565	73168065	9:73167565-73168065	ENSG00000135046
chr9	73176653	73176850	9:73176653-73176850	-
chr9	73184060	73184336	9:73184060-73184336	ENSG00000236849
chr9	73184826	73185150	9:73184826-73185150	ENSG00000236849
chr9	73200652	73201115	9:73200652-73201115	ENSG00000286944,ENSG00000236701,ENSG00000232590,ENSG00000286840,ENSG00000221844,ENSG00000236862
chr9	73869331	73869763	9:73869331-73869763	ENSG00000286944,ENSG00000223368,ENSG00000212454,ENSG00000236701,ENSG00000232590,ENSG00000286840,ENSG00000221844
chr9	74036774	74037114	9:74036774-74037114	ENSG00000286944,ENSG00000212454,ENSG00000236701,ENSG00000232590,ENSG00000286840,ENSG00000221844
chr9	74152677	74153019	9:74152677-74153019	ENSG00000286944,ENSG00000212454,ENSG00000236701,ENSG00000232590,ENSG00000286840,ENSG00000221844
chr9	74218319	74218835	9:74218319-74218835	ENSG00000286944,ENSG00000212454,ENSG00000236701,ENSG00000232590,ENSG00000286840,ENSG00000221844
chr9	74245654	74246420	9:74245654-74246420	ENSG00000236376,ENSG00000286944,ENSG00000212454,ENSG00000236701,ENSG00000232590,ENSG00000286840,ENSG00000221844
chr9	74277295	74277870	9:74277295-74277870	ENSG00000286944,ENSG00000212454,ENSG00000236701,ENSG00000232590,ENSG00000286840,ENSG00000221844
chr9	74322657	74323430	9:74322657-74323430	ENSG00000286944,ENSG00000227809,ENSG00000212454,ENSG00000236701,ENSG00000232590,ENSG00000286840,ENSG00000221844
chr9	74333556	74333998	9:74333556-74333998	ENSG00000212454,ENSG00000236701,ENSG00000232590,ENSG00000286840,ENSG00000221844
chr9	74379720	74380110	9:74379720-74380110	ENSG00000227809
chr9	74496610	74497701	9:74496610-74497701	ENSG00000286944,ENSG00000198963,ENSG00000224825
chr9	74498244	74498798	9:74498244-74498798	ENSG00000198963,ENSG00000224825
chr9	74571050	74571314	9:74571050-74571314	ENSG00000286944,ENSG00000212454,ENSG00000236701,ENSG00000232590,ENSG00000286840,ENSG00000221844
chr9	74762633	74763087	9:74762633-74763087	ENSG00000286944
chr9	74771077	74771360	9:74771077-74771360	ENSG00000252758
chr9	74773898	74774311	9:74773898-74774311	ENSG00000224297,ENSG00000252758
chr9	74777027	74777436	9:74777027-74777436	ENSG00000224297,ENSG00000252758
chr9	74795860	74796116	9:74795860-74796116	ENSG00000252758,ENSG00000270954,ENSG00000202217
chr9	74886990	74887841	9:74886990-74887841	ENSG00000224297,ENSG00000252758,ENSG00000119121
chr9	74951844	74953342	9:74951844-74953342	ENSG00000203321,ENSG00000135045,ENSG00000224297,ENSG00000252758
chr9	74960668	74960916	9:74960668-74960916	ENSG00000203321,ENSG00000135045,ENSG00000224297,ENSG00000252758
chr9	74963090	74963317	9:74963090-74963317	ENSG00000203321,ENSG00000135045,ENSG00000224297,ENSG00000252758
chr9	75002061	75002824	9:75002061-75002824	ENSG00000278040,ENSG00000229587,ENSG00000156017,ENSG00000203321,ENSG00000135045,ENSG00000224297,ENSG00000252758,ENSG00000286944
chr9	75010415	75010846	9:75010415-75010846	ENSG00000278040,ENSG00000229587,ENSG00000252758
chr9	75020402	75020844	9:75020402-75020844	ENSG00000278040,ENSG00000229587,ENSG00000156017
chr9	75027293	75028904	9:75027293-75028904	ENSG00000134996,ENSG00000106733,ENSG00000278040,ENSG00000229587,ENSG00000156017,ENSG00000252758
chr9	75071649	75072086	9:75071649-75072086	ENSG00000134996,ENSG00000106733,ENSG00000252758
chr9	75077238	75077724	9:75077238-75077724	ENSG00000134996,ENSG00000106733,ENSG00000252758
chr9	75087362	75088871	9:75087362-75088871	ENSG00000134996,ENSG00000106733
chr9	75095671	75095924	9:75095671-75095924	ENSG00000134996,ENSG00000106733
chr9	75104727	75105288	9:75104727-75105288	ENSG00000134996
chr9	75108800	75109063	9:75108800-75109063	-
chr9	75111169	75111642	9:75111169-75111642	ENSG00000134996
chr9	75121857	75122397	9:75121857-75122397	-
chr9	75138327	75139486	9:75138327-75139486	-
chr9	75142337	75142574	9:75142337-75142574	-
chr9	75147686	75148088	9:75147686-75148088	-
chr9	75152178	75152907	9:75152178-75152907	-
chr9	75185407	75186005	9:75185407-75186005	ENSG00000212316,ENSG00000200041
chr9	75186807	75187017	9:75186807-75187017	ENSG00000212316,ENSG00000200041
chr9	75201008	75201309	9:75201008-75201309	ENSG00000234644,ENSG00000236376,ENSG00000212316
chr9	75238119	75238778	9:75238119-75238778	ENSG00000231137,ENSG00000234644,ENSG00000236376,ENSG00000212316
chr9	75265430	75265734	9:75265430-75265734	ENSG00000231137,ENSG00000234644,ENSG00000236376,ENSG00000235707
chr9	75418050	75418353	9:75418050-75418353	ENSG00000234644,ENSG00000236376,ENSG00000235707
chr9	75636616	75637019	9:75636616-75637019	ENSG00000234644,ENSG00000236376
chr9	75866407	75866698	9:75866407-75866698	ENSG00000231137,ENSG00000234644,ENSG00000236376
chr9	75870420	75870912	9:75870420-75870912	ENSG00000231137,ENSG00000099139,ENSG00000234644,ENSG00000236376
chr9	75889819	75891465	9:75889819-75891465	ENSG00000231137,ENSG00000099139
chr9	75962535	75962845	9:75962535-75962845	-
chr9	76018686	76018985	9:76018686-76018985	-
chr9	76023627	76024563	9:76023627-76024563	ENSG00000286332,ENSG00000277320,ENSG00000274326,ENSG00000231137,ENSG00000234644,ENSG00000236376
chr9	76027518	76028099	9:76027518-76028099	ENSG00000231137
chr9	76032746	76033024	9:76032746-76033024	ENSG00000231137
chr9	76180999	76181207	9:76180999-76181207	ENSG00000231137,ENSG00000099139
chr9	76302924	76303364	9:76302924-76303364	ENSG00000231137,ENSG00000099139
chr9	76304155	76304560	9:76304155-76304560	ENSG00000231137,ENSG00000099139
chr9	76393824	76395227	9:76393824-76395227	ENSG00000234618,ENSG00000135002
chr9	76403226	76403719	9:76403226-76403719	ENSG00000277320,ENSG00000274326,ENSG00000225937,ENSG00000233814,ENSG00000234618,ENSG00000135002
chr9	76419844	76420197	9:76419844-76420197	ENSG00000233814,ENSG00000187210
chr9	76441659	76441989	9:76441659-76441989	ENSG00000187210
chr9	76447387	76447944	9:76447387-76447944	ENSG00000225937,ENSG00000187210
chr9	76458883	76459844	9:76458883-76459844	ENSG00000230335,ENSG00000225937,ENSG00000187210
chr9	76466136	76466451	9:76466136-76466451	ENSG00000274326,ENSG00000187210
chr9	76516353	76516877	9:76516353-76516877	ENSG00000230335,ENSG00000274326,ENSG00000219149
chr9	76523372	76523681	9:76523372-76523681	ENSG00000219149
chr9	76530614	76530903	9:76530614-76530903	ENSG00000219149
chr9	76569716	76570191	9:76569716-76570191	ENSG00000286332,ENSG00000277320,ENSG00000274326,ENSG00000219149
chr9	76571497	76571919	9:76571497-76571919	ENSG00000219149
chr9	76576379	76576788	9:76576379-76576788	ENSG00000236604,ENSG00000230335,ENSG00000286332,ENSG00000277320,ENSG00000274326,ENSG00000219149
chr9	76577512	76578194	9:76577512-76578194	ENSG00000236604,ENSG00000230335,ENSG00000286332,ENSG00000277320,ENSG00000274326,ENSG00000219149
chr9	76613241	76613620	9:76613241-76613620	ENSG00000277320,ENSG00000106772,ENSG00000219149
chr9	76629332	76629900	9:76629332-76629900	ENSG00000286332,ENSG00000277320,ENSG00000274326,ENSG00000106772
chr9	76637519	76637749	9:76637519-76637749	-
chr9	76651196	76651661	9:76651196-76651661	ENSG00000106772
chr9	76654974	76655588	9:76654974-76655588	ENSG00000225937,ENSG00000106772
chr9	76658594	76659037	9:76658594-76659037	ENSG00000225937,ENSG00000106772
chr9	76670427	76670685	9:76670427-76670685	ENSG00000230335,ENSG00000277320,ENSG00000274326,ENSG00000225937
chr9	76687999	76688392	9:76687999-76688392	ENSG00000225937,ENSG00000106772
chr9	77011999	77012461	9:77011999-77012461	ENSG00000233526,ENSG00000232851,ENSG00000204612,ENSG00000229857,ENSG00000236604,ENSG00000230335,ENSG00000286332,ENSG00000277320,ENSG00000274326
chr9	77150751	77151190	9:77150751-77151190	ENSG00000233526,ENSG00000232851,ENSG00000229857,ENSG00000236604,ENSG00000230335,ENSG00000286332,ENSG00000277320,ENSG00000274326
chr9	77167493	77167818	9:77167493-77167818	ENSG00000197969,ENSG00000232998,ENSG00000233526
chr9	77176945	77178486	9:77176945-77178486	ENSG00000197969,ENSG00000232998
chr9	77216679	77216904	9:77216679-77216904	ENSG00000197969,ENSG00000233526
chr9	77433559	77434148	9:77433559-77434148	ENSG00000201711,ENSG00000228248,ENSG00000156049,ENSG00000233526
chr9	77453785	77454451	9:77453785-77454451	ENSG00000201711,ENSG00000228248,ENSG00000231373
chr9	77455257	77455544	9:77455257-77455544	ENSG00000201711,ENSG00000228248,ENSG00000231373
chr9	77457977	77458393	9:77457977-77458393	ENSG00000201711,ENSG00000228248,ENSG00000231373
chr9	77475971	77476759	9:77475971-77476759	ENSG00000201711,ENSG00000228248,ENSG00000231373,ENSG00000286332
chr9	77489346	77490349	9:77489346-77490349	ENSG00000201711,ENSG00000228248
chr9	77808147	77808456	9:77808147-77808456	ENSG00000201711,ENSG00000228248
chr9	77827454	77828540	9:77827454-77828540	ENSG00000201711,ENSG00000228248
chr9	77842003	77842204	9:77842003-77842204	-
chr9	77909104	77909852	9:77909104-77909852	ENSG00000226234,ENSG00000237257,ENSG00000270627,ENSG00000233947,ENSG00000222452,ENSG00000156052,ENSG00000201711,ENSG00000228248,ENSG00000233526,ENSG00000232851,ENSG00000230335,ENSG00000286332,ENSG00000277320
chr9	77977344	77977689	9:77977344-77977689	ENSG00000156052
chr9	77978200	77978598	9:77978200-77978598	ENSG00000156052
chr9	77982699	77983321	9:77982699-77983321	ENSG00000156052
chr9	78000314	78000586	9:78000314-78000586	ENSG00000156052,ENSG00000201711
chr9	78010427	78010983	9:78010427-78010983	ENSG00000156052
chr9	78029926	78030467	9:78029926-78030467	ENSG00000156052
chr9	78030962	78032620	9:78030962-78032620	ENSG00000156052
chr9	78054271	78054720	9:78054271-78054720	ENSG00000233457
chr9	78074568	78075164	9:78074568-78075164	ENSG00000233947,ENSG00000222452,ENSG00000233457
chr9	78075809	78076069	9:78075809-78076069	-
chr9	78101343	78101627	9:78101343-78101627	ENSG00000228781,ENSG00000233947,ENSG00000222452,ENSG00000233457,ENSG00000228248
chr9	78103969	78104374	9:78103969-78104374	ENSG00000222452,ENSG00000233457
chr9	78106800	78107025	9:78106800-78107025	ENSG00000228781,ENSG00000233947,ENSG00000222452,ENSG00000233457
chr9	78118881	78119477	9:78118881-78119477	ENSG00000270627,ENSG00000228781,ENSG00000233947,ENSG00000222452,ENSG00000233457,ENSG00000201711
chr9	78132515	78133090	9:78132515-78133090	ENSG00000228781,ENSG00000233947,ENSG00000222452,ENSG00000233457,ENSG00000228248,ENSG00000233526
chr9	78200920	78201651	9:78200920-78201651	ENSG00000270627,ENSG00000148019,ENSG00000234819,ENSG00000228781,ENSG00000233947,ENSG00000222452,ENSG00000233457
chr9	78210642	78211322	9:78210642-78211322	ENSG00000148019,ENSG00000234819,ENSG00000228781,ENSG00000233947,ENSG00000222452,ENSG00000233457
chr9	78213674	78213965	9:78213674-78213965	ENSG00000234819,ENSG00000228781,ENSG00000233947,ENSG00000222452
chr9	78235642	78236754	9:78235642-78236754	ENSG00000148019
chr9	78238177	78238643	9:78238177-78238643	ENSG00000148019
chr9	78260662	78261788	9:78260662-78261788	ENSG00000148019
chr9	78296719	78297797	9:78296719-78297797	ENSG00000226234,ENSG00000270627,ENSG00000135069,ENSG00000148019
chr9	78314295	78314615	9:78314295-78314615	-
chr9	78351632	78352233	9:78351632-78352233	ENSG00000225901,ENSG00000232981,ENSG00000260995,ENSG00000226234,ENSG00000237257,ENSG00000270627
chr9	78369710	78370028	9:78369710-78370028	ENSG00000270627
chr9	78391324	78391638	9:78391324-78391638	ENSG00000226234,ENSG00000237257,ENSG00000270627
chr9	78410392	78410781	9:78410392-78410781	ENSG00000226234,ENSG00000237257,ENSG00000270627
chr9	78439405	78439688	9:78439405-78439688	ENSG00000260995,ENSG00000226234,ENSG00000237257,ENSG00000270627
chr9	78820872	78821736	9:78820872-78821736	ENSG00000226798,ENSG00000225901,ENSG00000232981,ENSG00000236521,ENSG00000260995,ENSG00000226234,ENSG00000237257,ENSG00000270627
chr9	79403483	79403703	9:79403483-79403703	ENSG00000225901,ENSG00000232981,ENSG00000186940,ENSG00000260995,ENSG00000226234
chr9	79439072	79439748	9:79439072-79439748	ENSG00000237072,ENSG00000226798,ENSG00000234637,ENSG00000225901,ENSG00000232981,ENSG00000236521,ENSG00000230945,ENSG00000280366,ENSG00000279715,ENSG00000186940,ENSG00000260995,ENSG00000226234,ENSG00000237257,ENSG00000270627,ENSG00000189357
chr9	79471718	79472512	9:79471718-79472512	ENSG00000225901,ENSG00000236521,ENSG00000230945,ENSG00000280366,ENSG00000233086,ENSG00000260995,ENSG00000226234
chr9	79478400	79478893	9:79478400-79478893	ENSG00000232981,ENSG00000236521,ENSG00000230945,ENSG00000280366,ENSG00000233086,ENSG00000260995
chr9	79544377	79544920	9:79544377-79544920	ENSG00000225901,ENSG00000232981,ENSG00000236521,ENSG00000230945,ENSG00000280366,ENSG00000279715,ENSG00000233086,ENSG00000260995,ENSG00000226234,ENSG00000270627
chr9	79571378	79572288	9:79571378-79572288	ENSG00000106829,ENSG00000233086
chr9	79572627	79573386	9:79572627-79573386	ENSG00000106829,ENSG00000233086
chr9	79581627	79582433	9:79581627-79582433	ENSG00000106829,ENSG00000233086
chr9	79583953	79584350	9:79583953-79584350	ENSG00000106829
chr9	79593081	79593548	9:79593081-79593548	ENSG00000225901,ENSG00000232981,ENSG00000106829,ENSG00000233086,ENSG00000260995
chr9	79605076	79606452	9:79605076-79606452	-
chr9	79613353	79613860	9:79613353-79613860	-
chr9	79623864	79624776	9:79623864-79624776	ENSG00000225901,ENSG00000232981,ENSG00000236521,ENSG00000106829,ENSG00000233086,ENSG00000260995
chr9	79630805	79631473	9:79630805-79631473	-
chr9	79639881	79640326	9:79639881-79640326	-
chr9	79662324	79662797	9:79662324-79662797	ENSG00000106829
chr9	79673741	79674355	9:79673741-79674355	-
chr9	79687008	79687556	9:79687008-79687556	ENSG00000236521,ENSG00000230945,ENSG00000106829,ENSG00000260995,ENSG00000230846
chr9	79695695	79696139	9:79695695-79696139	ENSG00000280366,ENSG00000106829
chr9	79812549	79813407	9:79812549-79813407	ENSG00000234637,ENSG00000225901,ENSG00000232981,ENSG00000236521,ENSG00000230945,ENSG00000280366,ENSG00000279715,ENSG00000260995,ENSG00000230846
chr9	79824322	79824790	9:79824322-79824790	ENSG00000236521,ENSG00000230945,ENSG00000280366,ENSG00000279715,ENSG00000270691
chr9	79858238	79859022	9:79858238-79859022	ENSG00000225901,ENSG00000232981,ENSG00000236521,ENSG00000230945,ENSG00000280366,ENSG00000279715,ENSG00000238002,ENSG00000270691,ENSG00000260995,ENSG00000226234
chr9	79865396	79865686	9:79865396-79865686	ENSG00000279715,ENSG00000238002,ENSG00000270691
chr9	79867316	79867722	9:79867316-79867722	ENSG00000230945,ENSG00000280366,ENSG00000279715,ENSG00000238002,ENSG00000270691
chr9	79883122	79883586	9:79883122-79883586	ENSG00000226798,ENSG00000234637,ENSG00000225901,ENSG00000232981,ENSG00000236521,ENSG00000230945,ENSG00000280366,ENSG00000279715,ENSG00000260564,ENSG00000232494,ENSG00000270691,ENSG00000260995,ENSG00000226234,ENSG00000189357,ENSG00000186788,ENSG00000228430,ENSG00000214929,ENSG00000231649
chr9	79944911	79945391	9:79944911-79945391	ENSG00000226798,ENSG00000234637,ENSG00000225901,ENSG00000232981,ENSG00000236521,ENSG00000230945,ENSG00000280366,ENSG00000279715,ENSG00000260995,ENSG00000226234,ENSG00000237257,ENSG00000189357,ENSG00000186788,ENSG00000237770,ENSG00000231649,ENSG00000230360,ENSG00000235377,ENSG00000228123
chr9	81002278	81002591	9:81002278-81002591	ENSG00000240632,ENSG00000200969,ENSG00000252167,ENSG00000207206,ENSG00000237072,ENSG00000228375,ENSG00000226798,ENSG00000234637,ENSG00000225901,ENSG00000232981,ENSG00000236521,ENSG00000189357,ENSG00000267559,ENSG00000186788,ENSG00000237770,ENSG00000228430,ENSG00000214929,ENSG00000231649,ENSG00000230360,ENSG00000235377,ENSG00000225085,ENSG00000228046,ENSG00000228123,ENSG00000232749,ENSG00000278988,ENSG00000286612,ENSG00000233309
chr9	81597003	81597386	9:81597003-81597386	ENSG00000240632,ENSG00000200969,ENSG00000252167,ENSG00000207206,ENSG00000196781,ENSG00000237072,ENSG00000228375,ENSG00000226798,ENSG00000234637,ENSG00000225901,ENSG00000232981,ENSG00000189357,ENSG00000267559,ENSG00000186788,ENSG00000237770,ENSG00000228430,ENSG00000214929,ENSG00000231649,ENSG00000230360,ENSG00000235377,ENSG00000225085,ENSG00000228046,ENSG00000228123,ENSG00000232749,ENSG00000278988,ENSG00000286612,ENSG00000233309
chr9	81655934	81656294	9:81655934-81656294	ENSG00000240632,ENSG00000200969,ENSG00000252167,ENSG00000207206,ENSG00000233926,ENSG00000196781,ENSG00000237072,ENSG00000228375,ENSG00000226798,ENSG00000234637,ENSG00000225901,ENSG00000232981,ENSG00000236521,ENSG00000230846,ENSG00000189357,ENSG00000267559,ENSG00000186788,ENSG00000237770,ENSG00000228430,ENSG00000214929,ENSG00000231649,ENSG00000230360,ENSG00000235377,ENSG00000225085,ENSG00000228046,ENSG00000228123,ENSG00000232749,ENSG00000278988,ENSG00000286612,ENSG00000233309
chr9	81688551	81690153	9:81688551-81690153	ENSG00000240632,ENSG00000200969,ENSG00000252167,ENSG00000207206,ENSG00000233926,ENSG00000196781,ENSG00000237072,ENSG00000228375,ENSG00000226798,ENSG00000225901,ENSG00000189357,ENSG00000267559,ENSG00000186788,ENSG00000237770,ENSG00000228430,ENSG00000214929,ENSG00000231649,ENSG00000230360,ENSG00000235377,ENSG00000225085,ENSG00000228046,ENSG00000228123,ENSG00000232749,ENSG00000278988,ENSG00000286612,ENSG00000233309
chr9	81814801	81815383	9:81814801-81815383	ENSG00000240632,ENSG00000200969,ENSG00000252167,ENSG00000207206,ENSG00000237072,ENSG00000228375,ENSG00000226798,ENSG00000234637,ENSG00000225901,ENSG00000232981,ENSG00000236521,ENSG00000189357,ENSG00000267559,ENSG00000186788,ENSG00000237770,ENSG00000228430,ENSG00000214929,ENSG00000231649,ENSG00000230360,ENSG00000235377,ENSG00000225085,ENSG00000228046,ENSG00000228123,ENSG00000232749,ENSG00000278988,ENSG00000286612,ENSG00000233309
chr9	81821641	81822124	9:81821641-81822124	ENSG00000240632,ENSG00000200969,ENSG00000252167,ENSG00000207206,ENSG00000237072,ENSG00000228375,ENSG00000226798,ENSG00000234637,ENSG00000225901,ENSG00000232981,ENSG00000236521,ENSG00000189357,ENSG00000267559,ENSG00000186788,ENSG00000237770,ENSG00000228430,ENSG00000214929,ENSG00000231649,ENSG00000230360,ENSG00000235377,ENSG00000225085,ENSG00000228046,ENSG00000228123,ENSG00000232749,ENSG00000278988,ENSG00000286612,ENSG00000233309
chr9	83055060	83055274	9:83055060-83055274	ENSG00000230846,ENSG00000228123,ENSG00000278988,ENSG00000286612,ENSG00000233309,ENSG00000165105,ENSG00000286451
chr9	83473523	83473981	9:83473523-83473981	ENSG00000232749,ENSG00000233309,ENSG00000251776,ENSG00000273806,ENSG00000229109,ENSG00000172159,ENSG00000237529,ENSG00000251752
chr9	83507956	83508596	9:83507956-83508596	ENSG00000189357,ENSG00000186788,ENSG00000237770,ENSG00000228430,ENSG00000231649,ENSG00000235377,ENSG00000225085,ENSG00000228046,ENSG00000228123,ENSG00000232749,ENSG00000278988,ENSG00000286612,ENSG00000233309,ENSG00000251776,ENSG00000273806,ENSG00000229109,ENSG00000172159,ENSG00000237529,ENSG00000251752,ENSG00000231616,ENSG00000227463,ENSG00000228095
chr9	83597061	83597320	9:83597061-83597320	ENSG00000233309,ENSG00000251776,ENSG00000273806,ENSG00000229109,ENSG00000237529,ENSG00000251752,ENSG00000199483
chr9	83622690	83624238	9:83622690-83624238	ENSG00000286612,ENSG00000251776,ENSG00000273806,ENSG00000229109,ENSG00000237529,ENSG00000251752,ENSG00000148057,ENSG00000231616
chr9	83649055	83649707	9:83649055-83649707	ENSG00000233309,ENSG00000251776,ENSG00000273806,ENSG00000229109,ENSG00000237529,ENSG00000251752,ENSG00000148057,ENSG00000231616
chr9	83665950	83666252	9:83665950-83666252	ENSG00000251776,ENSG00000273806,ENSG00000229109,ENSG00000237529,ENSG00000251752,ENSG00000135018,ENSG00000231616
chr9	83699223	83699454	9:83699223-83699454	ENSG00000237529,ENSG00000251752,ENSG00000135018,ENSG00000254473
chr9	83706892	83708757	9:83706892-83708757	ENSG00000251776,ENSG00000273806,ENSG00000229109,ENSG00000237529,ENSG00000251752,ENSG00000135018,ENSG00000254473,ENSG00000231616
chr9	83714431	83714762	9:83714431-83714762	ENSG00000135018,ENSG00000254473,ENSG00000231616
chr9	83817017	83818354	9:83817017-83818354	ENSG00000251776,ENSG00000273806,ENSG00000229109,ENSG00000237529,ENSG00000251752,ENSG00000165113,ENSG00000226877,ENSG00000231616
chr9	83920691	83921962	9:83920691-83921962	ENSG00000251776,ENSG00000273806,ENSG00000229109,ENSG00000231616,ENSG00000165115,ENSG00000235298,ENSG00000227463,ENSG00000270166,ENSG00000197506,ENSG00000233262,ENSG00000285987
chr9	83937756	83938142	9:83937756-83938142	ENSG00000231616,ENSG00000165115,ENSG00000165118,ENSG00000284179,ENSG00000235298,ENSG00000227463,ENSG00000270166,ENSG00000197506,ENSG00000233262,ENSG00000285987
chr9	83956145	83957137	9:83956145-83957137	ENSG00000231616,ENSG00000165118,ENSG00000165119,ENSG00000284179,ENSG00000235298,ENSG00000178966,ENSG00000227463,ENSG00000270166,ENSG00000197506,ENSG00000233262
chr9	83964378	83965268	9:83964378-83965268	ENSG00000165118,ENSG00000165119,ENSG00000284179,ENSG00000235298
chr9	83965812	83966319	9:83965812-83966319	ENSG00000165118,ENSG00000165119,ENSG00000284179,ENSG00000235298
chr9	83979293	83981252	9:83979293-83981252	ENSG00000165118,ENSG00000165119,ENSG00000284179,ENSG00000235298,ENSG00000178966,ENSG00000202523,ENSG00000227463,ENSG00000270166
chr9	83987209	83987575	9:83987209-83987575	ENSG00000165119,ENSG00000235298,ENSG00000178966,ENSG00000202523,ENSG00000227463,ENSG00000270166
chr9	84002453	84002763	9:84002453-84002763	ENSG00000231616,ENSG00000165119,ENSG00000235298,ENSG00000178966,ENSG00000202523,ENSG00000227463,ENSG00000270166,ENSG00000197506
chr9	84140599	84140958	9:84140599-84140958	ENSG00000227463,ENSG00000270166,ENSG00000197506
chr9	84293076	84293784	9:84293076-84293784	ENSG00000230846,ENSG00000231616,ENSG00000227463,ENSG00000270166,ENSG00000197506,ENSG00000233262,ENSG00000285987
chr9	84296357	84296584	9:84296357-84296584	ENSG00000231616,ENSG00000227463,ENSG00000270166,ENSG00000197506,ENSG00000233262,ENSG00000285987,ENSG00000228095
chr9	84397191	84397483	9:84397191-84397483	ENSG00000197506,ENSG00000228095,ENSG00000148053,ENSG00000226590,ENSG00000285556,ENSG00000287930,ENSG00000285634,ENSG00000227412
chr9	84709684	84709897	9:84709684-84709897	ENSG00000228095,ENSG00000148053,ENSG00000226590,ENSG00000285556,ENSG00000287930,ENSG00000285634,ENSG00000227412
chr9	85077086	85077291	9:85077086-85077291	ENSG00000228095,ENSG00000148053,ENSG00000226590,ENSG00000285556,ENSG00000287930
chr9	85290044	85290585	9:85290044-85290585	ENSG00000197506,ENSG00000228095,ENSG00000148053,ENSG00000226590,ENSG00000285556,ENSG00000287930,ENSG00000285634,ENSG00000227412
chr9	85522698	85522972	9:85522698-85522972	ENSG00000228095,ENSG00000285556,ENSG00000285634,ENSG00000227412
chr9	85600622	85601308	9:85600622-85601308	ENSG00000197506,ENSG00000228095,ENSG00000148053,ENSG00000226590,ENSG00000285556,ENSG00000287930,ENSG00000285634,ENSG00000227412
chr9	85610031	85610707	9:85610031-85610707	ENSG00000197506,ENSG00000228095,ENSG00000148053,ENSG00000226590,ENSG00000285556,ENSG00000287930,ENSG00000285634,ENSG00000227412,ENSG00000229454
chr9	85646166	85646562	9:85646166-85646562	ENSG00000285556,ENSG00000285634,ENSG00000227412,ENSG00000229454
chr9	85698474	85698819	9:85698474-85698819	ENSG00000135049,ENSG00000234424,ENSG00000229454,ENSG00000230303
chr9	85715509	85716730	9:85715509-85716730	ENSG00000226590,ENSG00000227412,ENSG00000135049,ENSG00000234424,ENSG00000229454
chr9	85722986	85723702	9:85722986-85723702	ENSG00000228095,ENSG00000226590,ENSG00000285556,ENSG00000285634,ENSG00000227412,ENSG00000135049,ENSG00000234424,ENSG00000229454,ENSG00000230303,ENSG00000165121
chr9	85740964	85742495	9:85740964-85742495	ENSG00000135049,ENSG00000234424,ENSG00000229454,ENSG00000230303,ENSG00000165121
chr9	85803376	85803690	9:85803376-85803690	ENSG00000230303,ENSG00000165121
chr9	85804776	85806097	9:85804776-85806097	ENSG00000230303,ENSG00000165121
chr9	85871027	85871304	9:85871027-85871304	ENSG00000285634,ENSG00000227412,ENSG00000229454,ENSG00000165121,ENSG00000213711,ENSG00000231741,ENSG00000233713,ENSG00000187753,ENSG00000270688,ENSG00000223012
chr9	85914094	85914344	9:85914094-85914344	ENSG00000213711,ENSG00000231741
chr9	85940707	85941712	9:85940707-85941712	ENSG00000165121,ENSG00000213711,ENSG00000231741,ENSG00000135040,ENSG00000287333,ENSG00000223012
chr9	86022642	86023183	9:86022642-86023183	ENSG00000231741,ENSG00000287333,ENSG00000233713,ENSG00000187753,ENSG00000270688,ENSG00000223012
chr9	86075259	86075679	9:86075259-86075679	ENSG00000135052,ENSG00000287333,ENSG00000233713,ENSG00000187753,ENSG00000270688,ENSG00000223012
chr9	86098832	86099817	9:86098832-86099817	ENSG00000135052,ENSG00000287333,ENSG00000233713,ENSG00000187753,ENSG00000270688,ENSG00000223012
chr9	86106827	86107516	9:86106827-86107516	ENSG00000135052,ENSG00000287333,ENSG00000233713,ENSG00000187753,ENSG00000270688,ENSG00000223012,ENSG00000214908
chr9	86200738	86201015	9:86200738-86201015	ENSG00000287333,ENSG00000233713,ENSG00000187753,ENSG00000270688,ENSG00000223012,ENSG00000214908,ENSG00000235819,ENSG00000222293
chr9	86281973	86283236	9:86281973-86283236	ENSG00000187753,ENSG00000270688,ENSG00000223012,ENSG00000135070,ENSG00000214908,ENSG00000222293
chr9	86303432	86303895	9:86303432-86303895	ENSG00000187753,ENSG00000270688,ENSG00000223012,ENSG00000135070,ENSG00000083223,ENSG00000214908
chr9	86337457	86338940	9:86337457-86338940	ENSG00000187753,ENSG00000223012,ENSG00000083223,ENSG00000214908,ENSG00000235819,ENSG00000222293,ENSG00000286842
chr9	86348570	86348803	9:86348570-86348803	ENSG00000083223,ENSG00000214908
chr9	86352445	86352769	9:86352445-86352769	ENSG00000083223,ENSG00000214908,ENSG00000235819
chr9	86354105	86354998	9:86354105-86354998	ENSG00000187753,ENSG00000223012,ENSG00000083223,ENSG00000214908,ENSG00000235819,ENSG00000222293,ENSG00000286842
chr9	86659519	86659806	9:86659519-86659806	ENSG00000222293,ENSG00000232211,ENSG00000285686,ENSG00000288575,ENSG00000269994,ENSG00000231007,ENSG00000224887,ENSG00000286842
chr9	86723257	86723671	9:86723257-86723671	ENSG00000235819,ENSG00000222293,ENSG00000232211,ENSG00000285686,ENSG00000288575,ENSG00000269994,ENSG00000231007,ENSG00000224887,ENSG00000204446,ENSG00000228373
chr9	86945888	86948869	9:86945888-86948869	ENSG00000235819,ENSG00000222293,ENSG00000232211,ENSG00000288575,ENSG00000180447,ENSG00000226237,ENSG00000269994,ENSG00000231007,ENSG00000224887,ENSG00000204446
chr9	87270483	87270759	9:87270483-87270759	ENSG00000222293,ENSG00000269994,ENSG00000231007,ENSG00000224887,ENSG00000204446,ENSG00000212421,ENSG00000228373,ENSG00000286842
chr9	87276340	87277186	9:87276340-87277186	ENSG00000214908,ENSG00000235819,ENSG00000222293,ENSG00000232211,ENSG00000288575,ENSG00000269994,ENSG00000231007,ENSG00000224887,ENSG00000204446,ENSG00000212421,ENSG00000228373,ENSG00000286842,ENSG00000196730,ENSG00000237747,ENSG00000237743,ENSG00000277357,ENSG00000234575,ENSG00000214888,ENSG00000271923
chr9	87311004	87311474	9:87311004-87311474	ENSG00000214908,ENSG00000235819,ENSG00000222293,ENSG00000232211,ENSG00000285686,ENSG00000288575,ENSG00000269994,ENSG00000231007,ENSG00000224887,ENSG00000204446,ENSG00000212421,ENSG00000228373,ENSG00000286842,ENSG00000196730,ENSG00000237747,ENSG00000276478,ENSG00000277357,ENSG00000234575,ENSG00000233884,ENSG00000214888,ENSG00000234460
chr9	87324592	87324871	9:87324592-87324871	ENSG00000214908,ENSG00000235819,ENSG00000222293,ENSG00000232211,ENSG00000288575,ENSG00000269994,ENSG00000231007,ENSG00000224887,ENSG00000204446,ENSG00000212421,ENSG00000228373,ENSG00000286842,ENSG00000196730,ENSG00000236709,ENSG00000237743,ENSG00000234575,ENSG00000214888,ENSG00000234460
chr9	87337021	87337272	9:87337021-87337272	ENSG00000235819,ENSG00000222293,ENSG00000269994,ENSG00000231007,ENSG00000228373,ENSG00000286842,ENSG00000196730,ENSG00000219928,ENSG00000236709,ENSG00000237747,ENSG00000276478,ENSG00000237743,ENSG00000232743,ENSG00000234575,ENSG00000233884
chr9	87536024	87536286	9:87536024-87536286	ENSG00000228373,ENSG00000286842,ENSG00000196730,ENSG00000219928,ENSG00000236709
chr9	87725959	87726288	9:87725959-87726288	ENSG00000135047,ENSG00000237747
chr9	87792788	87793518	9:87792788-87793518	ENSG00000228373,ENSG00000286842,ENSG00000196730,ENSG00000135047,ENSG00000237747,ENSG00000188029,ENSG00000276478,ENSG00000237743,ENSG00000232743,ENSG00000277357,ENSG00000234575,ENSG00000233884,ENSG00000214888,ENSG00000234460,ENSG00000177992,ENSG00000238110,ENSG00000271923,ENSG00000217716
chr9	87923059	87923385	9:87923059-87923385	ENSG00000228373,ENSG00000237747,ENSG00000276478,ENSG00000237743,ENSG00000232743,ENSG00000277357,ENSG00000234575,ENSG00000233884,ENSG00000214888,ENSG00000234460,ENSG00000177992,ENSG00000230246,ENSG00000238110,ENSG00000283205,ENSG00000271923,ENSG00000217716,ENSG00000225385,ENSG00000177910,ENSG00000276535,ENSG00000224945,ENSG00000227638
chr9	87974141	87975054	9:87974141-87975054	ENSG00000237747,ENSG00000276478,ENSG00000237743,ENSG00000232743,ENSG00000277357,ENSG00000234575,ENSG00000233884,ENSG00000214888,ENSG00000234460,ENSG00000177992,ENSG00000230246,ENSG00000238110,ENSG00000283205,ENSG00000156345,ENSG00000271923,ENSG00000217716,ENSG00000177910
chr9	88076315	88076972	9:88076315-88076972	ENSG00000237743,ENSG00000277357,ENSG00000234575,ENSG00000233884,ENSG00000214888,ENSG00000234460,ENSG00000177992,ENSG00000238110,ENSG00000283205,ENSG00000271923,ENSG00000217716,ENSG00000287750,ENSG00000225385,ENSG00000177910,ENSG00000276535,ENSG00000231804
chr9	88173350	88173663	9:88173350-88173663	ENSG00000271923,ENSG00000217716,ENSG00000177910,ENSG00000276535,ENSG00000279154,ENSG00000204429,ENSG00000229288
chr9	88179068	88179487	9:88179068-88179487	ENSG00000271923,ENSG00000217716,ENSG00000177910,ENSG00000276535,ENSG00000279154,ENSG00000204429,ENSG00000229288,ENSG00000231804
chr9	88238149	88238407	9:88238149-88238407	ENSG00000217716,ENSG00000276535,ENSG00000229288,ENSG00000231804
chr9	88322771	88323385	9:88322771-88323385	ENSG00000228373,ENSG00000286842,ENSG00000237747,ENSG00000276478,ENSG00000237743,ENSG00000277357,ENSG00000234575,ENSG00000233884,ENSG00000214888,ENSG00000234460,ENSG00000177992,ENSG00000238110,ENSG00000283205,ENSG00000271923,ENSG00000217716,ENSG00000225385,ENSG00000177910,ENSG00000276535,ENSG00000229288,ENSG00000226327,ENSG00000287769,ENSG00000224945,ENSG00000265873,ENSG00000228189,ENSG00000231804,ENSG00000227638,ENSG00000106723
chr9	88387603	88389252	9:88387603-88389252	ENSG00000217716,ENSG00000229288,ENSG00000287769,ENSG00000231804,ENSG00000227638,ENSG00000275017,ENSG00000106723
chr9	88435439	88435837	9:88435439-88435837	ENSG00000233884,ENSG00000271923,ENSG00000217716,ENSG00000276535,ENSG00000231804,ENSG00000227638,ENSG00000275017
chr9	88534536	88534899	9:88534536-88534899	ENSG00000130045,ENSG00000231804
chr9	88535105	88535433	9:88535105-88535433	ENSG00000130045,ENSG00000231804
chr9	88593805	88594071	9:88593805-88594071	ENSG00000238110,ENSG00000224945,ENSG00000213694,ENSG00000228658,ENSG00000225856,ENSG00000265873,ENSG00000286414,ENSG00000228189,ENSG00000231804
chr9	88835083	88835624	9:88835083-88835624	ENSG00000232743,ENSG00000233884,ENSG00000214888,ENSG00000271923,ENSG00000217716,ENSG00000224945,ENSG00000213694,ENSG00000228658,ENSG00000225856,ENSG00000265873,ENSG00000286414,ENSG00000228189
chr9	88921995	88922608	9:88921995-88922608	ENSG00000286842,ENSG00000237743,ENSG00000233884,ENSG00000214888,ENSG00000234460,ENSG00000217716,ENSG00000276535,ENSG00000224945,ENSG00000213694,ENSG00000228658,ENSG00000225856,ENSG00000265873,ENSG00000286414,ENSG00000228189
chr9	88923668	88924100	9:88923668-88924100	ENSG00000224945,ENSG00000213694,ENSG00000228658,ENSG00000225856,ENSG00000265873,ENSG00000286414,ENSG00000228189
chr9	89180095	89180407	9:89180095-89180407	ENSG00000224945,ENSG00000148082
chr9	89282586	89282798	9:89282586-89282798	ENSG00000224945,ENSG00000228189
chr9	89310370	89311397	9:89310370-89311397	ENSG00000187742,ENSG00000265112,ENSG00000123975
chr9	89318198	89319301	9:89318198-89319301	ENSG00000187742,ENSG00000265112,ENSG00000123975
chr9	89372352	89373138	9:89372352-89373138	ENSG00000187764
chr9	89375470	89375737	9:89375470-89375737	ENSG00000187764
chr9	89408609	89409200	9:89408609-89409200	ENSG00000187764
chr9	89418766	89419352	9:89418766-89419352	ENSG00000187764
chr9	89419901	89420263	9:89419901-89420263	ENSG00000187764
chr9	89422204	89422437	9:89422204-89422437	-
chr9	89426417	89427016	9:89426417-89427016	-
chr9	89427683	89427936	9:89427683-89427936	-
chr9	89429301	89429538	9:89429301-89429538	-
chr9	89437178	89437944	9:89437178-89437944	ENSG00000231799,ENSG00000187764
chr9	89444138	89444638	9:89444138-89444638	ENSG00000231799,ENSG00000187764
chr9	89448406	89448796	9:89448406-89448796	ENSG00000231799
chr9	89455422	89455950	9:89455422-89455950	ENSG00000231799,ENSG00000187764
chr9	89456714	89457278	9:89456714-89457278	ENSG00000231799,ENSG00000187764
chr9	89463888	89464288	9:89463888-89464288	ENSG00000225460,ENSG00000231799,ENSG00000187764
chr9	89466955	89467461	9:89466955-89467461	ENSG00000225460
chr9	89471501	89471921	9:89471501-89471921	ENSG00000225460,ENSG00000187764
chr9	89477541	89478170	9:89477541-89478170	ENSG00000225460,ENSG00000187764
chr9	89479760	89480237	9:89479760-89480237	ENSG00000225460,ENSG00000187764
chr9	89481382	89481878	9:89481382-89481878	ENSG00000225460,ENSG00000187764
chr9	89484003	89484351	9:89484003-89484351	ENSG00000225460,ENSG00000187764
chr9	89489788	89490486	9:89489788-89490486	ENSG00000187764
chr9	89501850	89502654	9:89501850-89502654	ENSG00000187764
chr9	89507692	89507898	9:89507692-89507898	-
chr9	89522069	89522836	9:89522069-89522836	ENSG00000165025,ENSG00000270432,ENSG00000229613,ENSG00000231107,ENSG00000227555,ENSG00000224945
chr9	89529589	89530004	9:89529589-89530004	-
chr9	89536149	89536934	9:89536149-89536934	ENSG00000270432,ENSG00000236316,ENSG00000229613,ENSG00000263967,ENSG00000227555,ENSG00000237626,ENSG00000224945
chr9	89548977	89549405	9:89548977-89549405	-
chr9	89556485	89556796	9:89556485-89556796	ENSG00000165025
chr9	89580030	89580542	9:89580030-89580542	ENSG00000165025,ENSG00000270432,ENSG00000236316,ENSG00000165023,ENSG00000229613,ENSG00000231107,ENSG00000234910,ENSG00000263967,ENSG00000227555,ENSG00000237626,ENSG00000226206,ENSG00000236507,ENSG00000285907
chr9	89603132	89603644	9:89603132-89603644	ENSG00000234910,ENSG00000263967,ENSG00000227555,ENSG00000237626,ENSG00000236507,ENSG00000130222,ENSG00000285907
chr9	89604494	89606387	9:89604494-89606387	ENSG00000234910,ENSG00000263967,ENSG00000227555,ENSG00000237626,ENSG00000226206,ENSG00000236507,ENSG00000130222,ENSG00000285907
chr9	89701370	89701609	9:89701370-89701609	ENSG00000227555,ENSG00000237626,ENSG00000226206,ENSG00000236507,ENSG00000237372
chr9	89743162	89744261	9:89743162-89744261	ENSG00000270432,ENSG00000236316,ENSG00000229613,ENSG00000231107,ENSG00000234910,ENSG00000263967,ENSG00000227555,ENSG00000237626,ENSG00000226206,ENSG00000236507,ENSG00000237372
chr9	89999483	89999942	9:89999483-89999942	ENSG00000234910,ENSG00000263967,ENSG00000227555,ENSG00000237626,ENSG00000226206,ENSG00000236507
chr9	90102334	90102575	9:90102334-90102575	ENSG00000270432,ENSG00000236316,ENSG00000165023,ENSG00000229613,ENSG00000231107,ENSG00000278382,ENSG00000234910,ENSG00000263967,ENSG00000227555,ENSG00000237626,ENSG00000226206,ENSG00000236507,ENSG00000130222,ENSG00000285907
chr9	90149720	90150160	9:90149720-90150160	ENSG00000165025,ENSG00000270432,ENSG00000236316,ENSG00000165023,ENSG00000229613,ENSG00000231107,ENSG00000185074,ENSG00000279503,ENSG00000227555
chr9	90192473	90192819	9:90192473-90192819	ENSG00000165025,ENSG00000270432,ENSG00000236316,ENSG00000165023,ENSG00000229613,ENSG00000231107,ENSG00000185074,ENSG00000279503,ENSG00000234910,ENSG00000227555
chr9	90226823	90227062	9:90226823-90227062	ENSG00000165025,ENSG00000270432,ENSG00000236316,ENSG00000165023,ENSG00000229613,ENSG00000231107,ENSG00000225072,ENSG00000185074,ENSG00000279503
chr9	90914780	90915294	9:90914780-90915294	ENSG00000283351,ENSG00000266855,ENSG00000228595,ENSG00000233081,ENSG00000260454,ENSG00000228216,ENSG00000287212,ENSG00000165025,ENSG00000236316,ENSG00000165023,ENSG00000229613
chr9	91037223	91037674	9:91037223-91037674	ENSG00000283351,ENSG00000266855,ENSG00000228595,ENSG00000233081,ENSG00000260454,ENSG00000228216
chr9	91047544	91048161	9:91047544-91048161	ENSG00000283351,ENSG00000266855,ENSG00000228595,ENSG00000260454,ENSG00000228216
chr9	91071352	91071890	9:91071352-91071890	ENSG00000260454,ENSG00000228216
chr9	91100097	91100506	9:91100097-91100506	ENSG00000229694,ENSG00000230537,ENSG00000237422,ENSG00000228216
chr9	91101835	91102224	9:91101835-91102224	ENSG00000283351,ENSG00000266855,ENSG00000228595,ENSG00000229694,ENSG00000230537,ENSG00000237422,ENSG00000260454,ENSG00000228216
chr9	91131386	91131948	9:91131386-91131948	ENSG00000283351,ENSG00000266855,ENSG00000228595,ENSG00000230147,ENSG00000229694,ENSG00000230537,ENSG00000237422,ENSG00000260454,ENSG00000228216,ENSG00000165025,ENSG00000236316
chr9	91150909	91151496	9:91150909-91151496	ENSG00000283351,ENSG00000266855,ENSG00000228595,ENSG00000230147,ENSG00000235641,ENSG00000229694,ENSG00000237422,ENSG00000260454,ENSG00000228216
chr9	91156886	91157227	9:91156886-91157227	ENSG00000230147,ENSG00000235641,ENSG00000229694,ENSG00000237422,ENSG00000260454
chr9	91162872	91163501	9:91162872-91163501	ENSG00000230147,ENSG00000235641,ENSG00000237422
chr9	91163950	91164306	9:91163950-91164306	ENSG00000230147,ENSG00000235641,ENSG00000237422
chr9	91164632	91165160	9:91164632-91165160	ENSG00000230147,ENSG00000235641,ENSG00000229694,ENSG00000237422
chr9	91174857	91175198	9:91174857-91175198	ENSG00000230147,ENSG00000229694
chr9	91193028	91194441	9:91193028-91194441	ENSG00000233081,ENSG00000165030,ENSG00000230147,ENSG00000229694,ENSG00000260454,ENSG00000228216
chr9	91207922	91208465	9:91207922-91208465	ENSG00000273381,ENSG00000230537
chr9	91211706	91212242	9:91211706-91212242	ENSG00000273381,ENSG00000230537
chr9	91253504	91253779	9:91253504-91253779	ENSG00000283351,ENSG00000266855,ENSG00000228595,ENSG00000273381,ENSG00000260454,ENSG00000228216
chr9	91361244	91362210	9:91361244-91362210	ENSG00000228595,ENSG00000233081,ENSG00000165030,ENSG00000148090,ENSG00000260454,ENSG00000228216
chr9	91376336	91376538	9:91376336-91376538	ENSG00000228595,ENSG00000148090,ENSG00000260454,ENSG00000228216
chr9	91423388	91424870	9:91423388-91424870	ENSG00000283351,ENSG00000266855,ENSG00000228595,ENSG00000233081,ENSG00000165030,ENSG00000148090,ENSG00000260454,ENSG00000228216
chr9	91694009	91694856	9:91694009-91694856	ENSG00000237306,ENSG00000227399,ENSG00000283351,ENSG00000266855,ENSG00000228595,ENSG00000260454,ENSG00000228216
chr9	91711871	91712495	9:91711871-91712495	ENSG00000237306,ENSG00000227399,ENSG00000283351,ENSG00000266855,ENSG00000228595,ENSG00000260454,ENSG00000228216,ENSG00000165025,ENSG00000270432,ENSG00000229613
chr9	91775434	91775695	9:91775434-91775695	ENSG00000237306,ENSG00000227399,ENSG00000169071
chr9	91784348	91784613	9:91784348-91784613	ENSG00000237306,ENSG00000227399,ENSG00000228595,ENSG00000169071
chr9	91796678	91798813	9:91796678-91798813	ENSG00000275756,ENSG00000237306,ENSG00000227399
chr9	91905980	91906484	9:91905980-91906484	ENSG00000224815,ENSG00000264158,ENSG00000275756,ENSG00000237306,ENSG00000227399,ENSG00000283351,ENSG00000266855,ENSG00000228595,ENSG00000169071,ENSG00000229613
chr9	91948900	91949106	9:91948900-91949106	ENSG00000237306,ENSG00000227399,ENSG00000169071
chr9	91949811	91950766	9:91949811-91950766	ENSG00000275756,ENSG00000237306,ENSG00000227399,ENSG00000169071
chr9	92115132	92116092	9:92115132-92116092	ENSG00000236115,ENSG00000276717,ENSG00000224809,ENSG00000236717,ENSG00000234537,ENSG00000227321,ENSG00000240791,ENSG00000238288,ENSG00000228069,ENSG00000232179,ENSG00000275756,ENSG00000237306,ENSG00000227399,ENSG00000090054
chr9	92132419	92133211	9:92132419-92133211	ENSG00000285650,ENSG00000236115,ENSG00000276717,ENSG00000224809,ENSG00000236717,ENSG00000225511,ENSG00000234537,ENSG00000227321,ENSG00000240791,ENSG00000238288,ENSG00000228069,ENSG00000232179,ENSG00000275756,ENSG00000237306
chr9	92133959	92134333	9:92133959-92134333	ENSG00000285650,ENSG00000236115,ENSG00000276717,ENSG00000224809,ENSG00000236717,ENSG00000225511,ENSG00000234537,ENSG00000228069,ENSG00000232179,ENSG00000275756,ENSG00000237306
chr9	92140234	92140836	9:92140234-92140836	ENSG00000236115,ENSG00000276717,ENSG00000224809,ENSG00000236717,ENSG00000225511,ENSG00000275756
chr9	92141281	92141497	9:92141281-92141497	ENSG00000236115,ENSG00000276717,ENSG00000224809,ENSG00000236717,ENSG00000225511
chr9	92293471	92294230	9:92293471-92294230	ENSG00000285650,ENSG00000229530,ENSG00000188312,ENSG00000198000,ENSG00000239183,ENSG00000281156,ENSG00000196305,ENSG00000236115,ENSG00000276717
chr9	92325173	92326256	9:92325173-92326256	ENSG00000285650,ENSG00000225551,ENSG00000264158,ENSG00000106823,ENSG00000106819,ENSG00000229530,ENSG00000188312,ENSG00000198000,ENSG00000239183,ENSG00000281156,ENSG00000196305,ENSG00000236115
chr9	92406492	92407053	9:92406492-92407053	ENSG00000285650,ENSG00000225551,ENSG00000264158,ENSG00000106823,ENSG00000106819,ENSG00000127083,ENSG00000106809,ENSG00000229530,ENSG00000236115,ENSG00000276717,ENSG00000224809
chr9	92440573	92441097	9:92440573-92441097	ENSG00000285650,ENSG00000225551,ENSG00000264158,ENSG00000106823,ENSG00000106819,ENSG00000127083,ENSG00000229530,ENSG00000188312,ENSG00000236115,ENSG00000276717,ENSG00000224809,ENSG00000236717,ENSG00000275756
chr9	92664466	92665123	9:92664466-92665123	ENSG00000275318,ENSG00000226721,ENSG00000213669,ENSG00000127080,ENSG00000285650,ENSG00000225551,ENSG00000264158,ENSG00000106823,ENSG00000106819,ENSG00000229530,ENSG00000236115,ENSG00000276717,ENSG00000224809
chr9	92669797	92670737	9:92669797-92670737	ENSG00000275318,ENSG00000226721,ENSG00000252772,ENSG00000185963,ENSG00000213669,ENSG00000127080,ENSG00000285650,ENSG00000225551,ENSG00000264158,ENSG00000106823,ENSG00000106819,ENSG00000229530,ENSG00000188312,ENSG00000276717,ENSG00000224809
chr9	92711955	92712291	9:92711955-92712291	ENSG00000252772
chr9	92716463	92716875	9:92716463-92716875	ENSG00000275318,ENSG00000226721,ENSG00000252772,ENSG00000185963
chr9	92764543	92765690	9:92764543-92765690	ENSG00000275318,ENSG00000226721,ENSG00000252772,ENSG00000187984,ENSG00000288271,ENSG00000288062,ENSG00000185963,ENSG00000285650,ENSG00000225551,ENSG00000264158,ENSG00000106823,ENSG00000106819,ENSG00000276717
chr9	92790827	92791194	9:92790827-92791194	ENSG00000275318,ENSG00000226721,ENSG00000252772,ENSG00000187984,ENSG00000288271,ENSG00000288062,ENSG00000185963,ENSG00000285650,ENSG00000225551,ENSG00000264158,ENSG00000106823,ENSG00000106819,ENSG00000229530,ENSG00000224809
chr9	92807798	92809410	9:92807798-92809410	ENSG00000275318,ENSG00000226721,ENSG00000252772,ENSG00000187984,ENSG00000288271,ENSG00000288062
chr9	92877632	92878362	9:92877632-92878362	ENSG00000232843,ENSG00000226668,ENSG00000127081,ENSG00000275318,ENSG00000226721,ENSG00000252772
chr9	92887301	92887624	9:92887301-92887624	ENSG00000232843,ENSG00000226668,ENSG00000127081,ENSG00000275318,ENSG00000226721
chr9	92887907	92888291	9:92887907-92888291	ENSG00000232843,ENSG00000226668,ENSG00000127081,ENSG00000275318,ENSG00000226721
chr9	92905409	92906027	9:92905409-92906027	ENSG00000188101,ENSG00000275318,ENSG00000226721
chr9	92947135	92947873	9:92947135-92947873	ENSG00000127084,ENSG00000275318,ENSG00000226721
chr9	92954073	92954540	9:92954073-92954540	ENSG00000231990,ENSG00000200570,ENSG00000127084,ENSG00000275318,ENSG00000226721,ENSG00000252772
chr9	92957323	92957626	9:92957323-92957626	ENSG00000127084
chr9	92963941	92965507	9:92963941-92965507	ENSG00000127084,ENSG00000275318
chr9	92969071	92969340	9:92969071-92969340	ENSG00000127084
chr9	92980267	92980502	9:92980267-92980502	ENSG00000127084
chr9	92986124	92986413	9:92986124-92986413	-
chr9	92989695	92989916	9:92989695-92989916	-
chr9	93001142	93001702	9:93001142-93001702	-
chr9	93003555	93004088	9:93003555-93004088	-
chr9	93020826	93021208	9:93020826-93021208	ENSG00000237385,ENSG00000127084
chr9	93028290	93028991	9:93028290-93028991	ENSG00000231990,ENSG00000237385,ENSG00000201074,ENSG00000200570,ENSG00000127084,ENSG00000226721
chr9	93037493	93037801	9:93037493-93037801	-
chr9	93038451	93038686	9:93038451-93038686	-
chr9	93057821	93059427	9:93057821-93059427	ENSG00000157303
chr9	93064182	93064936	9:93064182-93064936	ENSG00000201074,ENSG00000200570,ENSG00000165233,ENSG00000223446,ENSG00000157303,ENSG00000275318
chr9	93083063	93083690	9:93083063-93083690	ENSG00000157303
chr9	93095336	93096631	9:93095336-93096631	ENSG00000165233,ENSG00000223446
chr9	93109287	93109583	9:93109287-93109583	ENSG00000165233,ENSG00000223446
chr9	93119964	93120343	9:93119964-93120343	ENSG00000237385,ENSG00000201074,ENSG00000204352,ENSG00000131669,ENSG00000165233,ENSG00000223446
chr9	93126097	93126490	9:93126097-93126490	ENSG00000131669
chr9	93133551	93134881	9:93133551-93134881	ENSG00000237385,ENSG00000201074,ENSG00000131669,ENSG00000165233,ENSG00000223446
chr9	93143825	93144457	9:93143825-93144457	ENSG00000237385,ENSG00000201074,ENSG00000200570,ENSG00000204352,ENSG00000203364,ENSG00000131669
chr9	93183761	93185027	9:93183761-93185027	ENSG00000200570,ENSG00000204352,ENSG00000165238
chr9	93205143	93205427	9:93205143-93205427	ENSG00000200570
chr9	93236664	93237104	9:93236664-93237104	ENSG00000237385,ENSG00000201074,ENSG00000200570,ENSG00000204352,ENSG00000165238
chr9	93268933	93269178	9:93268933-93269178	ENSG00000200570,ENSG00000204352,ENSG00000165238
chr9	93302640	93302906	9:93302640-93302906	ENSG00000237385,ENSG00000201074,ENSG00000200570,ENSG00000204352,ENSG00000165238
chr9	93315102	93315515	9:93315102-93315515	ENSG00000237385,ENSG00000201074,ENSG00000200570,ENSG00000204352,ENSG00000165238
chr9	93450851	93452391	9:93450851-93452391	ENSG00000048828,ENSG00000188938,ENSG00000237385,ENSG00000201074,ENSG00000200570
chr9	93453165	93453923	9:93453165-93453923	ENSG00000048828,ENSG00000188938,ENSG00000237385,ENSG00000201074
chr9	93566340	93567321	9:93566340-93567321	ENSG00000278486,ENSG00000231990,ENSG00000283146,ENSG00000197724,ENSG00000048828,ENSG00000188938,ENSG00000237385,ENSG00000201074,ENSG00000200570,ENSG00000204352
chr9	93575984	93577293	9:93575984-93577293	ENSG00000283146,ENSG00000197724,ENSG00000237385,ENSG00000201074,ENSG00000200570
chr9	93624317	93624780	9:93624317-93624780	ENSG00000265347,ENSG00000231990,ENSG00000283146,ENSG00000237385,ENSG00000201074,ENSG00000200570,ENSG00000204352
chr9	93951285	93951508	9:93951285-93951508	ENSG00000235601,ENSG00000131668,ENSG00000265347,ENSG00000231990
chr9	93958560	93958830	9:93958560-93958830	ENSG00000235601,ENSG00000131668,ENSG00000265347,ENSG00000231990
chr9	93963074	93963416	9:93963074-93963416	ENSG00000235601,ENSG00000131668,ENSG00000265347,ENSG00000231990
chr9	94030303	94031203	9:94030303-94031203	ENSG00000202445,ENSG00000286850,ENSG00000278486,ENSG00000282886,ENSG00000224815,ENSG00000237679,ENSG00000199133,ENSG00000199072,ENSG00000199165,ENSG00000227666,ENSG00000158079,ENSG00000265347,ENSG00000231990
chr9	94153993	94154204	9:94153993-94154204	ENSG00000199133,ENSG00000199072,ENSG00000199165,ENSG00000286203,ENSG00000286834
chr9	94165872	94167015	9:94165872-94167015	ENSG00000202445,ENSG00000286850,ENSG00000278486,ENSG00000199133,ENSG00000199072,ENSG00000199165,ENSG00000269929,ENSG00000286203,ENSG00000286834
chr9	94213590	94214121	9:94213590-94214121	ENSG00000202445,ENSG00000224245,ENSG00000286850,ENSG00000278486,ENSG00000224815,ENSG00000232063,ENSG00000237679,ENSG00000199133,ENSG00000230262,ENSG00000199072,ENSG00000199165,ENSG00000269929,ENSG00000158079,ENSG00000265347,ENSG00000231990
chr9	94250457	94251007	9:94250457-94251007	ENSG00000202445,ENSG00000224245,ENSG00000286850,ENSG00000278486,ENSG00000282886,ENSG00000224815,ENSG00000237679,ENSG00000175787,ENSG00000230262,ENSG00000231990
chr9	94258999	94259707	9:94258999-94259707	ENSG00000231806,ENSG00000202445,ENSG00000224245,ENSG00000286850,ENSG00000282886,ENSG00000224815,ENSG00000232063,ENSG00000130950,ENSG00000237679,ENSG00000175787,ENSG00000230262,ENSG00000265347,ENSG00000231990
chr9	94312064	94312513	9:94312064-94312513	ENSG00000202445,ENSG00000224245,ENSG00000286850,ENSG00000278486,ENSG00000282886,ENSG00000224815,ENSG00000232063,ENSG00000130950,ENSG00000237679
chr9	94374204	94375510	9:94374204-94375510	ENSG00000231806,ENSG00000202445,ENSG00000224245,ENSG00000286850,ENSG00000278486,ENSG00000148110,ENSG00000282886,ENSG00000224815,ENSG00000232063,ENSG00000130950,ENSG00000237679,ENSG00000231990
chr9	94603398	94603677	9:94603398-94603677	ENSG00000130957,ENSG00000231806,ENSG00000202445,ENSG00000224245,ENSG00000286850,ENSG00000278486,ENSG00000224815,ENSG00000232063,ENSG00000130950
chr9	94638898	94639907	9:94638898-94639907	ENSG00000165140,ENSG00000130957,ENSG00000231806,ENSG00000202445,ENSG00000224245,ENSG00000286850,ENSG00000282886,ENSG00000224815
chr9	94656025	94656730	9:94656025-94656730	ENSG00000230221,ENSG00000251884,ENSG00000229065,ENSG00000165140,ENSG00000130957,ENSG00000231806,ENSG00000202445,ENSG00000224245,ENSG00000286850,ENSG00000278486,ENSG00000282886
chr9	94668942	94669817	9:94668942-94669817	ENSG00000251884,ENSG00000229065,ENSG00000231806,ENSG00000202445,ENSG00000224245,ENSG00000286850
chr9	94726358	94727181	9:94726358-94727181	ENSG00000251884,ENSG00000229065,ENSG00000274115,ENSG00000230815,ENSG00000252153,ENSG00000148120,ENSG00000288023,ENSG00000231806,ENSG00000202445,ENSG00000282886
chr9	94860725	94861583	9:94860725-94861583	ENSG00000251884,ENSG00000229065,ENSG00000274115,ENSG00000285807,ENSG00000224764,ENSG00000236095,ENSG00000230815,ENSG00000252153,ENSG00000224245,ENSG00000278486
chr9	94871012	94871709	9:94871012-94871709	ENSG00000251884,ENSG00000229065,ENSG00000274115,ENSG00000285807,ENSG00000224764,ENSG00000236095,ENSG00000230815,ENSG00000252153,ENSG00000148120,ENSG00000282886
chr9	94918218	94918502	9:94918218-94918502	ENSG00000285807,ENSG00000224764,ENSG00000236095,ENSG00000230815,ENSG00000252153,ENSG00000148120
chr9	94952380	94953041	9:94952380-94953041	ENSG00000251884,ENSG00000229065,ENSG00000274115,ENSG00000285807,ENSG00000224764,ENSG00000236095,ENSG00000230815,ENSG00000252153,ENSG00000148120
chr9	95004387	95005432	9:95004387-95005432	ENSG00000229065,ENSG00000274115,ENSG00000285807,ENSG00000224764,ENSG00000236095,ENSG00000230815,ENSG00000252153,ENSG00000148120
chr9	95048350	95048863	9:95048350-95048863	ENSG00000251884,ENSG00000229065,ENSG00000284459,ENSG00000207617,ENSG00000207864,ENSG00000207563,ENSG00000274115,ENSG00000285807,ENSG00000224764,ENSG00000230815,ENSG00000252153,ENSG00000148120
chr9	95092307	95092546	9:95092307-95092546	ENSG00000229065,ENSG00000284459,ENSG00000207617,ENSG00000207864,ENSG00000207563,ENSG00000274115
chr9	95127619	95127873	9:95127619-95127873	ENSG00000251884,ENSG00000223849,ENSG00000229065,ENSG00000158169,ENSG00000274115
chr9	95316950	95317984	9:95316950-95317984	ENSG00000271384,ENSG00000230221,ENSG00000158169
chr9	95426529	95427120	9:95426529-95427120	ENSG00000229345,ENSG00000213761,ENSG00000271384,ENSG00000230221,ENSG00000158169
chr9	95448023	95448237	9:95448023-95448237	ENSG00000185920,ENSG00000213761,ENSG00000271384
chr9	95462327	95463155	9:95462327-95463155	ENSG00000227358,ENSG00000228142,ENSG00000229345,ENSG00000271155,ENSG00000271314,ENSG00000185920,ENSG00000213761,ENSG00000271384,ENSG00000230221
chr9	95494262	95495469	9:95494262-95495469	ENSG00000237631,ENSG00000227358,ENSG00000228142,ENSG00000229345,ENSG00000271659,ENSG00000271155,ENSG00000271314,ENSG00000185920,ENSG00000213761,ENSG00000271384,ENSG00000230221
chr9	95505878	95506368	9:95505878-95506368	ENSG00000271659,ENSG00000271155,ENSG00000185920
chr9	95506601	95507115	9:95506601-95507115	ENSG00000271659,ENSG00000271155,ENSG00000185920
chr9	95507728	95508003	9:95507728-95508003	ENSG00000271659,ENSG00000271155,ENSG00000185920
chr9	95508894	95509595	9:95508894-95509595	ENSG00000271659,ENSG00000271155,ENSG00000185920
chr9	95510700	95511241	9:95510700-95511241	ENSG00000271659,ENSG00000271155,ENSG00000185920
chr9	95515836	95517210	9:95515836-95517210	ENSG00000271659,ENSG00000271155,ENSG00000185920
chr9	95574265	95574924	9:95574265-95574924	ENSG00000201938,ENSG00000237631,ENSG00000252847,ENSG00000227358,ENSG00000228142,ENSG00000229345,ENSG00000213761,ENSG00000271384,ENSG00000230221,ENSG00000202445
chr9	95698093	95698360	9:95698093-95698360	ENSG00000252847,ENSG00000227358,ENSG00000228142,ENSG00000229345
chr9	95724400	95725181	9:95724400-95725181	ENSG00000207276,ENSG00000285269,ENSG00000287187,ENSG00000275465,ENSG00000201938,ENSG00000237212,ENSG00000237631,ENSG00000199202,ENSG00000252847,ENSG00000175611,ENSG00000227358,ENSG00000228142,ENSG00000229345,ENSG00000213761,ENSG00000271384,ENSG00000230221,ENSG00000278486
chr9	95750843	95751306	9:95750843-95751306	ENSG00000201938,ENSG00000237631,ENSG00000252847,ENSG00000227358,ENSG00000228142,ENSG00000229345
chr9	95762402	95762688	9:95762402-95762688	ENSG00000237631,ENSG00000199202,ENSG00000252847,ENSG00000268926,ENSG00000227358,ENSG00000228142,ENSG00000229345
chr9	95772424	95773144	9:95772424-95773144	ENSG00000237631,ENSG00000252847,ENSG00000268926,ENSG00000227358,ENSG00000228142
chr9	95874818	95876410	9:95874818-95876410	ENSG00000237631,ENSG00000199202,ENSG00000182150,ENSG00000252847,ENSG00000175611
chr9	95887784	95888432	9:95887784-95888432	ENSG00000237212,ENSG00000237631,ENSG00000199202,ENSG00000182150,ENSG00000252847,ENSG00000175611
chr9	95981720	95982272	9:95981720-95982272	ENSG00000275465,ENSG00000201938,ENSG00000237212,ENSG00000237631,ENSG00000199202,ENSG00000182150,ENSG00000252847,ENSG00000227358,ENSG00000228142
chr9	96008753	96008951	9:96008753-96008951	ENSG00000237212,ENSG00000237631,ENSG00000199202
chr9	96009616	96010368	9:96009616-96010368	ENSG00000275465,ENSG00000201938,ENSG00000237212,ENSG00000225194,ENSG00000237631,ENSG00000199202,ENSG00000252847
chr9	96014086	96014583	9:96014086-96014583	ENSG00000201938,ENSG00000237212,ENSG00000225194,ENSG00000237631,ENSG00000199202,ENSG00000252847
chr9	96015986	96016556	9:96015986-96016556	ENSG00000275465,ENSG00000201938,ENSG00000237212,ENSG00000225194,ENSG00000237631,ENSG00000199202,ENSG00000252847
chr9	96020898	96022059	9:96020898-96022059	ENSG00000237212,ENSG00000225194
chr9	96027490	96027941	9:96027490-96027941	ENSG00000237212,ENSG00000225194
chr9	96047811	96048010	9:96047811-96048010	ENSG00000201938,ENSG00000237212
chr9	96137398	96137762	9:96137398-96137762	ENSG00000224546,ENSG00000287187,ENSG00000275465,ENSG00000201938,ENSG00000237212
chr9	96149908	96150774	9:96149908-96150774	ENSG00000269907,ENSG00000207276,ENSG00000224546,ENSG00000287187,ENSG00000275465,ENSG00000201938,ENSG00000237212,ENSG00000237631,ENSG00000199202,ENSG00000252847,ENSG00000227358,ENSG00000228142,ENSG00000229345
chr9	96203966	96204244	9:96203966-96204244	ENSG00000207276,ENSG00000275465,ENSG00000201938,ENSG00000237212
chr9	96218058	96218707	9:96218058-96218707	ENSG00000207276,ENSG00000285269,ENSG00000275465,ENSG00000201938,ENSG00000237212,ENSG00000237631,ENSG00000199202,ENSG00000252847,ENSG00000227358,ENSG00000228142,ENSG00000271384,ENSG00000230221
chr9	96241368	96241721	9:96241368-96241721	ENSG00000207276,ENSG00000232283,ENSG00000285269,ENSG00000130948
chr9	96327857	96328158	9:96327857-96328158	ENSG00000285269
chr9	96383251	96384002	9:96383251-96384002	ENSG00000286835,ENSG00000238251,ENSG00000165244,ENSG00000130958,ENSG00000285269
chr9	96398767	96399490	9:96398767-96399490	ENSG00000233820,ENSG00000286835,ENSG00000238251,ENSG00000165244,ENSG00000130958,ENSG00000285269
chr9	96417026	96419452	9:96417026-96419452	ENSG00000287302,ENSG00000286835,ENSG00000238251,ENSG00000165244,ENSG00000285269
chr9	96425658	96426269	9:96425658-96426269	ENSG00000188152,ENSG00000130956,ENSG00000287302,ENSG00000286835,ENSG00000238251,ENSG00000165244,ENSG00000285269
chr9	96436159	96436511	9:96436159-96436511	ENSG00000227257,ENSG00000233820,ENSG00000130956,ENSG00000287302,ENSG00000286835,ENSG00000238251,ENSG00000165244,ENSG00000285269
chr9	96449589	96450611	9:96449589-96450611	ENSG00000158122,ENSG00000130956,ENSG00000287302,ENSG00000286835,ENSG00000238251,ENSG00000165244,ENSG00000285269
chr9	96491563	96491818	9:96491563-96491818	ENSG00000130956
chr9	96522387	96522666	9:96522387-96522666	ENSG00000081377
chr9	96566329	96567445	9:96566329-96567445	ENSG00000269907,ENSG00000233820,ENSG00000081377
chr9	96619086	96620114	9:96619086-96620114	ENSG00000081377
chr9	96654250	96655621	9:96654250-96655621	ENSG00000233820,ENSG00000158122,ENSG00000285269
chr9	96686698	96687292	9:96686698-96687292	ENSG00000188152,ENSG00000233820,ENSG00000224848
chr9	96777683	96778583	9:96777683-96778583	ENSG00000277103,ENSG00000228038,ENSG00000228376,ENSG00000197214,ENSG00000236745,ENSG00000227257,ENSG00000269907,ENSG00000081386,ENSG00000233820
chr9	96797380	96797649	9:96797380-96797649	ENSG00000277103,ENSG00000228376,ENSG00000197214,ENSG00000236745,ENSG00000227257,ENSG00000269907,ENSG00000233820
chr9	96853672	96854662	9:96853672-96854662	ENSG00000213612,ENSG00000228038,ENSG00000228376,ENSG00000197214,ENSG00000236745,ENSG00000188152,ENSG00000227257,ENSG00000269907,ENSG00000196597
chr9	96856789	96857285	9:96856789-96857285	ENSG00000228957,ENSG00000221269,ENSG00000197816,ENSG00000254633,ENSG00000252721,ENSG00000277103,ENSG00000213612,ENSG00000228038,ENSG00000228376,ENSG00000197214,ENSG00000236745,ENSG00000188152,ENSG00000227257,ENSG00000269907,ENSG00000196597,ENSG00000233820
chr9	96874910	96875616	9:96874910-96875616	ENSG00000221269,ENSG00000197816,ENSG00000254633,ENSG00000188801,ENSG00000242375,ENSG00000252721,ENSG00000277103,ENSG00000213612,ENSG00000228038,ENSG00000228376,ENSG00000197214,ENSG00000236745,ENSG00000188152,ENSG00000227257,ENSG00000269907,ENSG00000196312,ENSG00000196597,ENSG00000233820
chr9	97012639	97014027	9:97012639-97014027	ENSG00000188801,ENSG00000242375,ENSG00000277103,ENSG00000213612,ENSG00000228038,ENSG00000228376,ENSG00000197214,ENSG00000136943,ENSG00000236745,ENSG00000188152,ENSG00000227257,ENSG00000269907,ENSG00000196312
chr9	97038813	97039613	9:97038813-97039613	ENSG00000188801,ENSG00000242375,ENSG00000277103,ENSG00000213612,ENSG00000228038,ENSG00000228376,ENSG00000197214,ENSG00000136943,ENSG00000236745,ENSG00000188152,ENSG00000227257,ENSG00000269907
chr9	97221474	97222377	9:97221474-97222377	ENSG00000221269,ENSG00000197816,ENSG00000254633,ENSG00000254483,ENSG00000255036,ENSG00000254876,ENSG00000235494,ENSG00000203279,ENSG00000188801,ENSG00000242375,ENSG00000252721,ENSG00000159712,ENSG00000277103,ENSG00000213612,ENSG00000228038,ENSG00000228376,ENSG00000197214,ENSG00000227257
chr9	97238049	97238849	9:97238049-97238849	ENSG00000221269,ENSG00000197816,ENSG00000254633,ENSG00000254483,ENSG00000255036,ENSG00000254876,ENSG00000235494,ENSG00000203279,ENSG00000188801,ENSG00000242375,ENSG00000252721,ENSG00000159712,ENSG00000277103,ENSG00000213612,ENSG00000228038,ENSG00000228376,ENSG00000197214,ENSG00000236745,ENSG00000188152,ENSG00000269907
chr9	97387091	97387456	9:97387091-97387456	ENSG00000228957,ENSG00000221269,ENSG00000197816,ENSG00000254633
chr9	97399084	97399377	9:97399084-97399377	ENSG00000228957,ENSG00000221269,ENSG00000197816,ENSG00000254633,ENSG00000277103,ENSG00000213612,ENSG00000188152
chr9	97411623	97412889	9:97411623-97412889	ENSG00000196116,ENSG00000286375,ENSG00000228957,ENSG00000221269,ENSG00000197816,ENSG00000254633,ENSG00000188801,ENSG00000242375,ENSG00000277103,ENSG00000228038,ENSG00000188152
chr9	97501281	97502077	9:97501281-97502077	ENSG00000228174,ENSG00000136842,ENSG00000196116
chr9	97574611	97575474	9:97574611-97575474	ENSG00000228174,ENSG00000136842,ENSG00000221269,ENSG00000197816,ENSG00000254633,ENSG00000228038,ENSG00000197214,ENSG00000236745
chr9	97586472	97586725	9:97586472-97586725	ENSG00000228174
chr9	97598423	97599109	9:97598423-97599109	ENSG00000136925,ENSG00000228174,ENSG00000136842,ENSG00000196116,ENSG00000236745,ENSG00000269907
chr9	97632872	97634134	9:97632872-97634134	ENSG00000231521,ENSG00000136937,ENSG00000136925
chr9	97696717	97697824	9:97696717-97697824	ENSG00000214417,ENSG00000136936,ENSG00000231521,ENSG00000136937
chr9	97705678	97705892	9:97705678-97705892	ENSG00000214417,ENSG00000136936
chr9	97710686	97711557	9:97710686-97711557	-
chr9	97741340	97741610	9:97741340-97741610	ENSG00000260677
chr9	97803442	97804011	9:97803442-97804011	ENSG00000229897,ENSG00000178919,ENSG00000236130
chr9	97853195	97854469	9:97853195-97854469	ENSG00000178919,ENSG00000236130
chr9	97904771	97905529	9:97904771-97905529	ENSG00000201830,ENSG00000136932
chr9	97906380	97907143	9:97906380-97907143	ENSG00000287070,ENSG00000201830,ENSG00000136932
chr9	97910381	97910692	9:97910381-97910692	ENSG00000287070,ENSG00000201830,ENSG00000136932
chr9	97922030	97923049	9:97922030-97923049	ENSG00000236896,ENSG00000136938,ENSG00000287070,ENSG00000201830,ENSG00000136932
chr9	97923428	97923973	9:97923428-97923973	ENSG00000287070,ENSG00000201830,ENSG00000136932
chr9	97930893	97931304	9:97930893-97931304	ENSG00000136929,ENSG00000287070,ENSG00000136932
chr9	97938108	97938718	9:97938108-97938718	ENSG00000236896,ENSG00000136929,ENSG00000287070,ENSG00000136932
chr9	97982761	97985272	9:97982761-97985272	ENSG00000236896,ENSG00000136938,ENSG00000287070,ENSG00000136932
chr9	98034643	98034987	9:98034643-98034987	ENSG00000212521,ENSG00000236896,ENSG00000136938,ENSG00000287070,ENSG00000136932
chr9	98045163	98045835	9:98045163-98045835	ENSG00000224001,ENSG00000095380,ENSG00000212521,ENSG00000236896,ENSG00000136938,ENSG00000188801,ENSG00000242375
chr9	98056202	98057256	9:98056202-98057256	ENSG00000095380,ENSG00000236896,ENSG00000136938
chr9	98064892	98065151	9:98064892-98065151	ENSG00000095380
chr9	98075592	98076282	9:98075592-98076282	ENSG00000224001,ENSG00000278412,ENSG00000106785,ENSG00000095380
chr9	98087481	98088128	9:98087481-98088128	ENSG00000106785
chr9	98092483	98092904	9:98092483-98092904	ENSG00000229897,ENSG00000224001,ENSG00000278412,ENSG00000274011,ENSG00000106785
chr9	98101709	98102448	9:98101709-98102448	ENSG00000229897,ENSG00000136928,ENSG00000224001,ENSG00000278412,ENSG00000274011,ENSG00000106785,ENSG00000095380
chr9	98108318	98108930	9:98108318-98108930	ENSG00000224001,ENSG00000278412,ENSG00000274011,ENSG00000106785
chr9	98118031	98119501	9:98118031-98119501	ENSG00000274011,ENSG00000106785
chr9	98169002	98169477	9:98169002-98169477	ENSG00000229897,ENSG00000224001,ENSG00000278412,ENSG00000106789
chr9	98191756	98193515	9:98191756-98193515	ENSG00000224001,ENSG00000278412,ENSG00000106789
chr9	98205590	98206166	9:98205590-98206166	ENSG00000229897,ENSG00000136928,ENSG00000224001,ENSG00000278412,ENSG00000095383
chr9	98255273	98256465	9:98255273-98256465	ENSG00000229897,ENSG00000136928,ENSG00000224001,ENSG00000278412,ENSG00000095383
chr9	98263717	98264183	9:98263717-98264183	ENSG00000229897,ENSG00000136928,ENSG00000224001,ENSG00000278412,ENSG00000095383,ENSG00000287070
chr9	98315665	98315863	9:98315665-98315863	ENSG00000229897,ENSG00000136928
chr9	98791149	98791513	9:98791149-98791513	ENSG00000165138,ENSG00000229897,ENSG00000136928
chr9	98796048	98797020	9:98796048-98797020	ENSG00000119514,ENSG00000285706,ENSG00000165138,ENSG00000229897,ENSG00000136928
chr9	98807224	98808131	9:98807224-98808131	ENSG00000119514,ENSG00000285706,ENSG00000165138,ENSG00000229897
chr9	98848504	98848989	9:98848504-98848989	ENSG00000270412,ENSG00000229338,ENSG00000267026,ENSG00000119514
chr9	98933390	98933648	9:98933390-98933648	ENSG00000270412,ENSG00000204291,ENSG00000229338,ENSG00000267026
chr9	98974876	98975360	9:98974876-98975360	ENSG00000270412,ENSG00000204291,ENSG00000229338,ENSG00000267026
chr9	98991537	98991806	9:98991537-98991806	ENSG00000229338,ENSG00000267026
chr9	99000579	99000920	9:99000579-99000920	ENSG00000270412,ENSG00000229338,ENSG00000267026
chr9	99013039	99014160	9:99013039-99014160	ENSG00000270412,ENSG00000204291,ENSG00000229338,ENSG00000267026
chr9	99018770	99019003	9:99018770-99019003	ENSG00000229338
chr9	99041115	99041432	9:99041115-99041432	ENSG00000204291,ENSG00000229338
chr9	99053127	99053568	9:99053127-99053568	ENSG00000204291
chr9	99057053	99057407	9:99057053-99057407	-
chr9	99057680	99058519	9:99057680-99058519	ENSG00000204291,ENSG00000229338
chr9	99059251	99059561	9:99059251-99059561	-
chr9	99069112	99069451	9:99069112-99069451	-
chr9	99076485	99077171	9:99076485-99077171	ENSG00000106799,ENSG00000270412,ENSG00000204291,ENSG00000229338,ENSG00000267026
chr9	99092777	99093096	9:99092777-99093096	-
chr9	99104614	99105493	9:99104614-99105493	ENSG00000106799
chr9	99112891	99113642	9:99112891-99113642	ENSG00000106799,ENSG00000229338
chr9	99118890	99119579	9:99118890-99119579	ENSG00000106799,ENSG00000229338,ENSG00000267026
chr9	99129039	99129470	9:99129039-99129470	ENSG00000106799
chr9	99134883	99135907	9:99134883-99135907	ENSG00000252942,ENSG00000106799,ENSG00000229338
chr9	99140718	99140982	9:99140718-99140982	ENSG00000252942,ENSG00000229338
chr9	99150309	99151032	9:99150309-99151032	ENSG00000240235,ENSG00000252942,ENSG00000229338,ENSG00000267026
chr9	99167363	99167741	9:99167363-99167741	-
chr9	99184430	99185053	9:99184430-99185053	ENSG00000240235,ENSG00000227269
chr9	99221471	99222650	9:99221471-99222650	ENSG00000277465,ENSG00000106803,ENSG00000119523,ENSG00000240235
chr9	99253733	99254273	9:99253733-99254273	ENSG00000234709,ENSG00000234860,ENSG00000277465,ENSG00000287955,ENSG00000277828,ENSG00000271086,ENSG00000222337,ENSG00000106803,ENSG00000119523,ENSG00000240235
chr9	99259345	99260037	9:99259345-99260037	ENSG00000254571,ENSG00000234860,ENSG00000277465,ENSG00000287955,ENSG00000277828,ENSG00000271086,ENSG00000222337,ENSG00000106803,ENSG00000119523
chr9	99266479	99266946	9:99266479-99266946	ENSG00000234709,ENSG00000254571,ENSG00000234860,ENSG00000277465,ENSG00000287955,ENSG00000277828,ENSG00000271086,ENSG00000255815,ENSG00000222337
chr9	99296426	99296995	9:99296426-99296995	ENSG00000234709,ENSG00000254571,ENSG00000234860,ENSG00000277465,ENSG00000287955,ENSG00000277828,ENSG00000271086,ENSG00000255815,ENSG00000222337
chr9	99433517	99433987	9:99433517-99433987	ENSG00000234860,ENSG00000277465,ENSG00000287955,ENSG00000277828,ENSG00000271086,ENSG00000255815,ENSG00000222337,ENSG00000229897
chr9	99499279	99499496	9:99499279-99499496	ENSG00000234860,ENSG00000277465,ENSG00000287955,ENSG00000277828,ENSG00000271086
chr9	99720453	99721120	9:99720453-99721120	ENSG00000230161,ENSG00000234860,ENSG00000277465,ENSG00000287955,ENSG00000277828,ENSG00000271086
chr9	99722974	99723196	9:99722974-99723196	ENSG00000234860
chr9	99807198	99807666	9:99807198-99807666	ENSG00000234709,ENSG00000254571,ENSG00000119508,ENSG00000237461,ENSG00000287955,ENSG00000277828
chr9	99811779	99811982	9:99811779-99811982	ENSG00000234709,ENSG00000254571,ENSG00000119508,ENSG00000237461
chr9	99819247	99820328	9:99819247-99820328	ENSG00000234709,ENSG00000254571,ENSG00000119508,ENSG00000237461,ENSG00000287955,ENSG00000277828
chr9	99821255	99822192	9:99821255-99822192	ENSG00000254571,ENSG00000119508,ENSG00000237461
chr9	99842988	99843211	9:99842988-99843211	ENSG00000254571
chr9	99850960	99851925	9:99850960-99851925	ENSG00000234709,ENSG00000254571,ENSG00000119508,ENSG00000255145
chr9	99863483	99863716	9:99863483-99863716	-
chr9	99867655	99867983	9:99867655-99867983	ENSG00000254571
chr9	99906403	99907499	9:99906403-99907499	ENSG00000234709,ENSG00000254571,ENSG00000136874,ENSG00000119508,ENSG00000255145
chr9	100027883	100028504	9:100027883-100028504	ENSG00000230161,ENSG00000231697,ENSG00000270995,ENSG00000238172,ENSG00000119509,ENSG00000234709,ENSG00000023318,ENSG00000254571
chr9	100068434	100068659	9:100068434-100068659	ENSG00000231697,ENSG00000270995,ENSG00000238172,ENSG00000234709
chr9	100083564	100083789	9:100083564-100083789	ENSG00000231697,ENSG00000270995,ENSG00000238172,ENSG00000119509,ENSG00000234709,ENSG00000023318
chr9	100087299	100087613	9:100087299-100087613	ENSG00000231697,ENSG00000270995,ENSG00000238172,ENSG00000239908,ENSG00000119509,ENSG00000023318
chr9	100098638	100099731	9:100098638-100099731	ENSG00000231697,ENSG00000270995,ENSG00000238172,ENSG00000239908,ENSG00000119509,ENSG00000234709,ENSG00000023318
chr9	100209697	100210373	9:100209697-100210373	ENSG00000229541,ENSG00000237999,ENSG00000231697,ENSG00000270995,ENSG00000238172,ENSG00000234709,ENSG00000254571
chr9	100215838	100216441	9:100215838-100216441	ENSG00000231697,ENSG00000270995,ENSG00000238172,ENSG00000234709
chr9	100352277	100353250	9:100352277-100353250	ENSG00000170681,ENSG00000066697,ENSG00000136891
chr9	100411392	100412120	9:100411392-100412120	ENSG00000229541,ENSG00000230161,ENSG00000237999,ENSG00000200966,ENSG00000170681,ENSG00000251349,ENSG00000066697,ENSG00000136891,ENSG00000231697
chr9	100426634	100427828	9:100426634-100427828	ENSG00000200966,ENSG00000170681,ENSG00000251349,ENSG00000066697
chr9	100437626	100438275	9:100437626-100438275	ENSG00000251349,ENSG00000066697
chr9	100472745	100473924	9:100472745-100473924	ENSG00000229541,ENSG00000230161,ENSG00000237999,ENSG00000200966,ENSG00000170681,ENSG00000241697,ENSG00000251349
chr9	100595610	100596024	9:100595610-100596024	ENSG00000237999,ENSG00000200966,ENSG00000170681
chr9	100597290	100597627	9:100597290-100597627	ENSG00000200966,ENSG00000170681
chr9	100598435	100599119	9:100598435-100599119	ENSG00000230328,ENSG00000236763,ENSG00000238143,ENSG00000148123,ENSG00000229541,ENSG00000230161,ENSG00000237999,ENSG00000200966,ENSG00000170681
chr9	101311659	101311999	9:101311659-101311999	ENSG00000155833,ENSG00000234269,ENSG00000286243,ENSG00000234502,ENSG00000230328,ENSG00000236763,ENSG00000227411,ENSG00000253041,ENSG00000238143,ENSG00000148123,ENSG00000229541,ENSG00000230161,ENSG00000237999
chr9	101387739	101388124	9:101387739-101388124	ENSG00000136870,ENSG00000136897,ENSG00000234502,ENSG00000230328,ENSG00000236763,ENSG00000136881,ENSG00000227411,ENSG00000238143
chr9	101398185	101399233	9:101398185-101399233	ENSG00000286243,ENSG00000155827,ENSG00000165152,ENSG00000225376,ENSG00000136872,ENSG00000136870,ENSG00000136897,ENSG00000234502,ENSG00000230328,ENSG00000236763,ENSG00000136881,ENSG00000227411,ENSG00000148123,ENSG00000229541,ENSG00000230161,ENSG00000237999
chr9	101449161	101449727	9:101449161-101449727	ENSG00000155827,ENSG00000165152,ENSG00000225376,ENSG00000270982,ENSG00000136872,ENSG00000234502,ENSG00000230328,ENSG00000236763,ENSG00000227411
chr9	101458986	101459492	9:101458986-101459492	ENSG00000155827,ENSG00000165152,ENSG00000225376,ENSG00000270982,ENSG00000136872,ENSG00000230328,ENSG00000236763
chr9	101495852	101496141	9:101495852-101496141	ENSG00000233055,ENSG00000165152,ENSG00000225376
chr9	101533272	101534280	9:101533272-101534280	ENSG00000155827,ENSG00000165152,ENSG00000225376,ENSG00000270982,ENSG00000136872,ENSG00000136870,ENSG00000136897,ENSG00000234502,ENSG00000230328,ENSG00000236763,ENSG00000238143
chr9	101569953	101570729	9:101569953-101570729	ENSG00000226566,ENSG00000225564,ENSG00000229830,ENSG00000155833,ENSG00000234269,ENSG00000232242,ENSG00000204250,ENSG00000235901,ENSG00000286243,ENSG00000238882,ENSG00000230302,ENSG00000188386,ENSG00000198785,ENSG00000155827,ENSG00000165152,ENSG00000225376,ENSG00000234502,ENSG00000230328,ENSG00000236763,ENSG00000227411,ENSG00000238143,ENSG00000148123,ENSG00000229541,ENSG00000230161,ENSG00000237999
chr9	101602090	101602734	9:101602090-101602734	ENSG00000225564,ENSG00000229830,ENSG00000155833,ENSG00000234269,ENSG00000232242,ENSG00000204250,ENSG00000235901,ENSG00000286243,ENSG00000238882,ENSG00000230302,ENSG00000188386,ENSG00000198785,ENSG00000230161
chr9	101705038	101705884	9:101705038-101705884	ENSG00000253031,ENSG00000226566,ENSG00000225564,ENSG00000229830,ENSG00000155833,ENSG00000234269,ENSG00000232242,ENSG00000204250,ENSG00000235901,ENSG00000286243,ENSG00000238882,ENSG00000230302,ENSG00000198785,ENSG00000230328,ENSG00000236763,ENSG00000227411,ENSG00000238143,ENSG00000148123,ENSG00000229541,ENSG00000230161,ENSG00000237999
chr9	101723755	101724008	9:101723755-101724008	ENSG00000225564,ENSG00000229830,ENSG00000155833,ENSG00000234269,ENSG00000232242,ENSG00000204250,ENSG00000235901,ENSG00000286243,ENSG00000238882,ENSG00000230302,ENSG00000198785,ENSG00000230161
chr9	101977748	101978207	9:101977748-101978207	ENSG00000203396,ENSG00000242111,ENSG00000226566,ENSG00000225564,ENSG00000229830,ENSG00000155833,ENSG00000234269,ENSG00000232242,ENSG00000204250,ENSG00000235901,ENSG00000286243,ENSG00000238882,ENSG00000230302,ENSG00000198785,ENSG00000238143,ENSG00000148123,ENSG00000229541,ENSG00000230161,ENSG00000237999
chr9	102049752	102050544	9:102049752-102050544	ENSG00000204246,ENSG00000148136,ENSG00000283001,ENSG00000226566,ENSG00000225564,ENSG00000229830,ENSG00000155833,ENSG00000234269,ENSG00000232242,ENSG00000204250,ENSG00000235901,ENSG00000286243,ENSG00000238882,ENSG00000230418,ENSG00000230302,ENSG00000229541,ENSG00000230161
chr9	103611841	103612097	9:103611841-103612097	ENSG00000273423,ENSG00000136839,ENSG00000277556,ENSG00000186943,ENSG00000204246,ENSG00000148136,ENSG00000283001,ENSG00000186881,ENSG00000203396,ENSG00000242111,ENSG00000253031,ENSG00000226566,ENSG00000225564,ENSG00000229830,ENSG00000155833,ENSG00000234269,ENSG00000232242,ENSG00000204250,ENSG00000235901,ENSG00000286243
chr9	103798742	103799102	9:103798742-103799102	ENSG00000188712,ENSG00000235248,ENSG00000273423,ENSG00000136839,ENSG00000276119,ENSG00000277556,ENSG00000237443,ENSG00000186943,ENSG00000204246,ENSG00000148136,ENSG00000283001,ENSG00000186881,ENSG00000203396,ENSG00000242111,ENSG00000285483,ENSG00000253031,ENSG00000226566,ENSG00000225564,ENSG00000229830,ENSG00000155833,ENSG00000234269,ENSG00000232242,ENSG00000204250,ENSG00000235901,ENSG00000286243
chr9	104020133	104021648	9:104020133-104021648	ENSG00000235248,ENSG00000273423,ENSG00000136839,ENSG00000276119,ENSG00000277556,ENSG00000237443,ENSG00000186943,ENSG00000204246,ENSG00000148136,ENSG00000283001,ENSG00000186881,ENSG00000203396,ENSG00000242111,ENSG00000285483,ENSG00000253031,ENSG00000226566,ENSG00000225564,ENSG00000229830,ENSG00000155833
chr9	104029579	104030013	9:104029579-104030013	ENSG00000273423,ENSG00000136839,ENSG00000276119,ENSG00000277556,ENSG00000237443,ENSG00000186943,ENSG00000204246,ENSG00000148136,ENSG00000283001,ENSG00000186881,ENSG00000203396,ENSG00000242111,ENSG00000285483,ENSG00000253031,ENSG00000226566,ENSG00000225564,ENSG00000229830,ENSG00000155833,ENSG00000234269,ENSG00000232242
chr9	104093519	104094667	9:104093519-104094667	ENSG00000188712,ENSG00000273423,ENSG00000136839,ENSG00000277556,ENSG00000237443,ENSG00000204246,ENSG00000148136,ENSG00000283001,ENSG00000186881,ENSG00000203396,ENSG00000242111,ENSG00000136824,ENSG00000270332,ENSG00000285483,ENSG00000253031,ENSG00000226566,ENSG00000225564,ENSG00000229830,ENSG00000155833,ENSG00000234269
chr9	104143059	104143321	9:104143059-104143321	ENSG00000273423,ENSG00000136839,ENSG00000276119,ENSG00000277556,ENSG00000237443,ENSG00000186943,ENSG00000204246,ENSG00000148136,ENSG00000283001,ENSG00000186881,ENSG00000203396,ENSG00000242111,ENSG00000253031,ENSG00000226566,ENSG00000225564,ENSG00000229830,ENSG00000155833
chr9	104682707	104683074	9:104682707-104683074	ENSG00000188712,ENSG00000179055,ENSG00000235248,ENSG00000273423,ENSG00000136839,ENSG00000276119,ENSG00000277556,ENSG00000237443,ENSG00000186943,ENSG00000204246,ENSG00000148136,ENSG00000283001,ENSG00000186881,ENSG00000203396,ENSG00000242111,ENSG00000226566,ENSG00000225564,ENSG00000229830,ENSG00000155833,ENSG00000234269,ENSG00000286243
chr9	104747264	104748544	9:104747264-104748544	ENSG00000165028,ENSG00000136783,ENSG00000188712,ENSG00000235248,ENSG00000273423,ENSG00000136839,ENSG00000276119,ENSG00000277556,ENSG00000237443,ENSG00000186943,ENSG00000204246,ENSG00000148136,ENSG00000283001,ENSG00000186881,ENSG00000203396,ENSG00000242111,ENSG00000226566,ENSG00000225564
chr9	104763598	104764667	9:104763598-104764667	ENSG00000165028,ENSG00000136783,ENSG00000188712,ENSG00000136839,ENSG00000276119,ENSG00000277556,ENSG00000237443,ENSG00000186943,ENSG00000204246,ENSG00000283001,ENSG00000186881,ENSG00000203396,ENSG00000242111,ENSG00000226566
chr9	104863204	104863808	9:104863204-104863808	ENSG00000226334,ENSG00000165029,ENSG00000277556,ENSG00000237443
chr9	104926366	104928369	9:104926366-104928369	ENSG00000230013,ENSG00000226334,ENSG00000165029
chr9	104961241	104961711	9:104961241-104961711	ENSG00000201583,ENSG00000230013,ENSG00000226334,ENSG00000165029,ENSG00000283001,ENSG00000203396
chr9	104967909	104968794	9:104967909-104968794	ENSG00000201583,ENSG00000230013,ENSG00000226334,ENSG00000165029,ENSG00000186943,ENSG00000204246,ENSG00000148136,ENSG00000203396
chr9	104974358	104974563	9:104974358-104974563	ENSG00000230013
chr9	104984332	104985039	9:104984332-104985039	ENSG00000230013
chr9	104990963	104992090	9:104990963-104992090	ENSG00000230013,ENSG00000226334,ENSG00000165029
chr9	105114860	105115671	9:105114860-105115671	ENSG00000201583,ENSG00000136839,ENSG00000283001,ENSG00000186881
chr9	105127683	105128341	9:105127683-105128341	ENSG00000277889,ENSG00000225002,ENSG00000201583,ENSG00000230013,ENSG00000165029,ENSG00000188712,ENSG00000273423,ENSG00000136839,ENSG00000276119,ENSG00000277556,ENSG00000237443,ENSG00000186943,ENSG00000204246,ENSG00000148136,ENSG00000283001,ENSG00000186881,ENSG00000203396,ENSG00000242111,ENSG00000226566,ENSG00000155833
chr9	105149068	105149283	9:105149068-105149283	ENSG00000201583
chr9	105157186	105157514	9:105157186-105157514	ENSG00000201583,ENSG00000226334,ENSG00000165029
chr9	105244158	105245721	9:105244158-105245721	ENSG00000070214,ENSG00000286536
chr9	105341763	105342247	9:105341763-105342247	-
chr9	105355888	105356310	9:105355888-105356310	ENSG00000070214
chr9	105385321	105385971	9:105385321-105385971	ENSG00000070214,ENSG00000277556,ENSG00000237443,ENSG00000186943,ENSG00000204246,ENSG00000148136,ENSG00000283001
chr9	105405283	105406051	9:105405283-105406051	ENSG00000212276,ENSG00000200131,ENSG00000229297,ENSG00000225002,ENSG00000234323,ENSG00000232486,ENSG00000070214,ENSG00000188712,ENSG00000273423,ENSG00000136839,ENSG00000277556,ENSG00000237443,ENSG00000186943,ENSG00000204246,ENSG00000148136,ENSG00000283001,ENSG00000186881,ENSG00000203396,ENSG00000242111,ENSG00000226566,ENSG00000225564,ENSG00000155833
chr9	105415353	105415873	9:105415353-105415873	ENSG00000188712,ENSG00000273423,ENSG00000136839,ENSG00000237443,ENSG00000186943,ENSG00000204246,ENSG00000186881,ENSG00000203396
chr9	105425992	105426353	9:105425992-105426353	ENSG00000186943
chr9	105447721	105448588	9:105447721-105448588	ENSG00000106701
chr9	105519770	105520216	9:105519770-105520216	ENSG00000232486,ENSG00000229419,ENSG00000273423,ENSG00000204246
chr9	105531608	105531824	9:105531608-105531824	ENSG00000229419
chr9	105557635	105558570	9:105557635-105558570	ENSG00000232486,ENSG00000106692,ENSG00000228317
chr9	105608733	105609431	9:105608733-105609431	ENSG00000200131,ENSG00000237062,ENSG00000277889,ENSG00000225002,ENSG00000232486,ENSG00000106692
chr9	105656384	105657021	9:105656384-105657021	ENSG00000232486,ENSG00000186051,ENSG00000279609
chr9	105693494	105695579	9:105693494-105695579	ENSG00000232486,ENSG00000095209,ENSG00000186051,ENSG00000279609
chr9	105708382	105708730	9:105708382-105708730	ENSG00000232486,ENSG00000228366,ENSG00000095209
chr9	105718358	105718902	9:105718358-105718902	ENSG00000237062,ENSG00000232486,ENSG00000228366,ENSG00000095209,ENSG00000279609
chr9	105858318	105859114	9:105858318-105859114	ENSG00000225531,ENSG00000223615,ENSG00000230782,ENSG00000212276,ENSG00000228143,ENSG00000200131,ENSG00000237062,ENSG00000277889,ENSG00000229297,ENSG00000225002,ENSG00000234323,ENSG00000228948,ENSG00000232486
chr9	105881665	105882143	9:105881665-105882143	ENSG00000226535,ENSG00000226047,ENSG00000225531,ENSG00000223615,ENSG00000230782,ENSG00000212276,ENSG00000228143,ENSG00000200131,ENSG00000237062,ENSG00000277889,ENSG00000229297,ENSG00000225002,ENSG00000234323,ENSG00000228948,ENSG00000232486,ENSG00000136839,ENSG00000204246,ENSG00000148136,ENSG00000186881
chr9	106310852	106311055	9:106310852-106311055	ENSG00000226047,ENSG00000225531,ENSG00000223615,ENSG00000230782,ENSG00000212276,ENSG00000228143,ENSG00000200131,ENSG00000237062,ENSG00000277889,ENSG00000229297,ENSG00000225002,ENSG00000234323
chr9	106921252	106921820	9:106921252-106921820	ENSG00000226047,ENSG00000225531,ENSG00000223615,ENSG00000231562,ENSG00000230782,ENSG00000148143,ENSG00000212276,ENSG00000228143,ENSG00000200131,ENSG00000237062,ENSG00000277889,ENSG00000229297,ENSG00000225002,ENSG00000234323
chr9	106964435	106964705	9:106964435-106964705	ENSG00000226047,ENSG00000225531,ENSG00000223615,ENSG00000231562,ENSG00000230782,ENSG00000148143,ENSG00000212276,ENSG00000228143,ENSG00000200131,ENSG00000237062,ENSG00000277889,ENSG00000229297,ENSG00000225002,ENSG00000234323
chr9	107213358	107214004	9:107213358-107214004	ENSG00000148156,ENSG00000213556,ENSG00000231810,ENSG00000231678,ENSG00000169253,ENSG00000230030,ENSG00000237360,ENSG00000213557,ENSG00000236783,ENSG00000222459,ENSG00000233727,ENSG00000231293,ENSG00000244104,ENSG00000202308,ENSG00000227350,ENSG00000236005,ENSG00000199905,ENSG00000213558,ENSG00000226535,ENSG00000226047,ENSG00000225531,ENSG00000223615,ENSG00000231562,ENSG00000230782,ENSG00000212276,ENSG00000228143,ENSG00000200131,ENSG00000237062,ENSG00000277889,ENSG00000229297,ENSG00000225002,ENSG00000234323
chr9	107274111	107274503	9:107274111-107274503	ENSG00000231678,ENSG00000169253,ENSG00000230030,ENSG00000237360,ENSG00000202308,ENSG00000227350,ENSG00000236005,ENSG00000213558,ENSG00000119318,ENSG00000226535,ENSG00000226047,ENSG00000225531,ENSG00000223615,ENSG00000230782,ENSG00000228143,ENSG00000277889
chr9	107282582	107284358	9:107282582-107284358	ENSG00000169253,ENSG00000230030,ENSG00000237360,ENSG00000236783,ENSG00000202308,ENSG00000119318,ENSG00000226535,ENSG00000226047,ENSG00000225531,ENSG00000223615,ENSG00000230782,ENSG00000237062,ENSG00000277889,ENSG00000229297
chr9	107289642	107290101	9:107289642-107290101	ENSG00000119318
chr9	107296398	107296619	9:107296398-107296619	ENSG00000119318,ENSG00000226535
chr9	107299445	107299698	9:107299445-107299698	ENSG00000231810,ENSG00000231678,ENSG00000169253,ENSG00000237360,ENSG00000213557,ENSG00000213558,ENSG00000119318,ENSG00000226535,ENSG00000226047,ENSG00000230782,ENSG00000228143
chr9	107309110	107309818	9:107309110-107309818	ENSG00000187003,ENSG00000148156,ENSG00000213556,ENSG00000231810,ENSG00000231678,ENSG00000169253,ENSG00000230030,ENSG00000237360,ENSG00000213557,ENSG00000236783,ENSG00000222459,ENSG00000233727,ENSG00000231293,ENSG00000202308,ENSG00000227350,ENSG00000236005,ENSG00000213558,ENSG00000119318,ENSG00000226535,ENSG00000226047,ENSG00000225531,ENSG00000223615,ENSG00000231562,ENSG00000230782,ENSG00000212276,ENSG00000228143,ENSG00000200131,ENSG00000237062,ENSG00000277889,ENSG00000229297,ENSG00000225002,ENSG00000234323
chr9	107341135	107341603	9:107341135-107341603	ENSG00000187003,ENSG00000148156,ENSG00000213556,ENSG00000231810,ENSG00000231678,ENSG00000169253,ENSG00000230030,ENSG00000237360,ENSG00000213557,ENSG00000236783,ENSG00000222459,ENSG00000233727,ENSG00000231293,ENSG00000202308,ENSG00000236005,ENSG00000213558,ENSG00000226535,ENSG00000226047,ENSG00000225531,ENSG00000223615,ENSG00000230782,ENSG00000212276,ENSG00000228143,ENSG00000200131,ENSG00000237062,ENSG00000277889,ENSG00000229297,ENSG00000234323
chr9	107425121	107425484	9:107425121-107425484	ENSG00000187003,ENSG00000213556,ENSG00000231810,ENSG00000231678,ENSG00000169253,ENSG00000230030,ENSG00000237360,ENSG00000213557,ENSG00000236783,ENSG00000222459,ENSG00000233727,ENSG00000231293,ENSG00000202308,ENSG00000227350,ENSG00000236005,ENSG00000199905,ENSG00000213558,ENSG00000287233,ENSG00000226825,ENSG00000225531,ENSG00000223615
chr9	107488168	107488538	9:107488168-107488538	ENSG00000169253,ENSG00000230030,ENSG00000237360,ENSG00000213557,ENSG00000236783,ENSG00000222459,ENSG00000233727,ENSG00000231293,ENSG00000202308,ENSG00000227350,ENSG00000236005,ENSG00000136826,ENSG00000199905,ENSG00000213558
chr9	107489629	107490387	9:107489629-107490387	ENSG00000231810,ENSG00000231678,ENSG00000169253,ENSG00000230030,ENSG00000237360,ENSG00000213557,ENSG00000236783,ENSG00000222459,ENSG00000233727,ENSG00000231293,ENSG00000244104,ENSG00000222558,ENSG00000202308,ENSG00000227350,ENSG00000236005,ENSG00000136826,ENSG00000199905,ENSG00000213558
chr9	107776490	107777191	9:107776490-107777191	ENSG00000231678,ENSG00000169253,ENSG00000230030,ENSG00000237360,ENSG00000213557,ENSG00000236783,ENSG00000222459,ENSG00000233727,ENSG00000231293,ENSG00000244104,ENSG00000222558,ENSG00000202308,ENSG00000227350,ENSG00000236005
chr9	108911769	108912289	9:108911769-108912289	ENSG00000207698,ENSG00000199331,ENSG00000119328,ENSG00000070061,ENSG00000187003,ENSG00000148156,ENSG00000213556,ENSG00000231810,ENSG00000231678,ENSG00000169253,ENSG00000236783
chr9	108933623	108934876	9:108933623-108934876	ENSG00000119328,ENSG00000070061,ENSG00000187003,ENSG00000148156,ENSG00000213556,ENSG00000231810
chr9	109012306	109013893	9:109012306-109013893	ENSG00000260230,ENSG00000207698,ENSG00000199331,ENSG00000119326,ENSG00000119328,ENSG00000070061,ENSG00000187003,ENSG00000148156,ENSG00000213556,ENSG00000231810,ENSG00000231678,ENSG00000169253
chr9	109101356	109102242	9:109101356-109102242	ENSG00000260230,ENSG00000207698,ENSG00000199331,ENSG00000106771,ENSG00000187003,ENSG00000148156,ENSG00000213556,ENSG00000231810
chr9	109107590	109108123	9:109107590-109108123	ENSG00000260230,ENSG00000207698,ENSG00000199331,ENSG00000106771
chr9	109110476	109111015	9:109110476-109111015	ENSG00000237124,ENSG00000260230,ENSG00000207698,ENSG00000199331,ENSG00000106771,ENSG00000187003,ENSG00000148156,ENSG00000213556,ENSG00000231810,ENSG00000169253
chr9	109119316	109120289	9:109119316-109120289	ENSG00000237124,ENSG00000200106,ENSG00000260230,ENSG00000207698,ENSG00000199331,ENSG00000106771,ENSG00000119326,ENSG00000119328,ENSG00000070061,ENSG00000187003,ENSG00000148156,ENSG00000213556,ENSG00000231810,ENSG00000169253
chr9	109181291	109181568	9:109181291-109181568	ENSG00000237124,ENSG00000200106,ENSG00000260230,ENSG00000207698,ENSG00000199331,ENSG00000187003,ENSG00000148156,ENSG00000213556,ENSG00000231810,ENSG00000231678,ENSG00000169253
chr9	109244471	109244914	9:109244471-109244914	ENSG00000232939,ENSG00000213539,ENSG00000263861,ENSG00000207329,ENSG00000237124,ENSG00000200106,ENSG00000095203,ENSG00000260230,ENSG00000207698,ENSG00000199331,ENSG00000187003,ENSG00000148156,ENSG00000213556,ENSG00000231810,ENSG00000231678,ENSG00000169253
chr9	109320071	109321355	9:109320071-109321355	ENSG00000213539,ENSG00000263861,ENSG00000207329,ENSG00000237124,ENSG00000200106,ENSG00000095203,ENSG00000260230,ENSG00000207698,ENSG00000199331,ENSG00000187003,ENSG00000148156,ENSG00000213556,ENSG00000231810,ENSG00000231678,ENSG00000169253
chr9	109440323	109441101	9:109440323-109441101	ENSG00000206658,ENSG00000232939,ENSG00000213539,ENSG00000263861,ENSG00000070159,ENSG00000237124,ENSG00000187003,ENSG00000148156,ENSG00000213556,ENSG00000231810,ENSG00000231678,ENSG00000169253
chr9	109469588	109469877	9:109469588-109469877	ENSG00000232939,ENSG00000213539,ENSG00000263861,ENSG00000070159,ENSG00000148156,ENSG00000231678,ENSG00000169253
chr9	109880489	109880780	9:109880489-109880780	ENSG00000274263,ENSG00000232896,ENSG00000206658,ENSG00000165124,ENSG00000204193,ENSG00000188959,ENSG00000232939,ENSG00000213539
chr9	109903528	109903983	9:109903528-109903983	ENSG00000207401,ENSG00000232896,ENSG00000206658,ENSG00000165124,ENSG00000204193,ENSG00000188959,ENSG00000228053,ENSG00000232939,ENSG00000213539
chr9	109918473	109918931	9:109918473-109918931	ENSG00000232896,ENSG00000206658,ENSG00000165124,ENSG00000188959,ENSG00000228053,ENSG00000232939,ENSG00000213539
chr9	110005432	110005813	9:110005432-110005813	ENSG00000171133,ENSG00000274263,ENSG00000227531,ENSG00000212409,ENSG00000207401,ENSG00000206923,ENSG00000198121,ENSG00000223918,ENSG00000232896,ENSG00000206658,ENSG00000165124,ENSG00000204193,ENSG00000188959,ENSG00000228053,ENSG00000232939,ENSG00000213539,ENSG00000263861,ENSG00000237360
chr9	110047987	110049836	9:110047987-110049836	ENSG00000232896,ENSG00000206658,ENSG00000165124,ENSG00000228053,ENSG00000232939,ENSG00000157654
chr9	110126457	110126883	9:110126457-110126883	ENSG00000232939,ENSG00000157654
chr9	110143760	110144301	9:110143760-110144301	ENSG00000206658,ENSG00000188959,ENSG00000232939,ENSG00000157654
chr9	110148236	110148839	9:110148236-110148839	ENSG00000171133,ENSG00000227531,ENSG00000207401,ENSG00000198121,ENSG00000232896,ENSG00000206658,ENSG00000165124,ENSG00000204193,ENSG00000188959,ENSG00000228053,ENSG00000232939,ENSG00000157654
chr9	110156785	110157360	9:110156785-110157360	ENSG00000171133,ENSG00000274263,ENSG00000227531,ENSG00000212409,ENSG00000207401,ENSG00000206923,ENSG00000198121,ENSG00000223918,ENSG00000030304,ENSG00000232896,ENSG00000206658,ENSG00000165124,ENSG00000204193,ENSG00000188959,ENSG00000228053,ENSG00000232939,ENSG00000213539,ENSG00000263861,ENSG00000157654,ENSG00000187003,ENSG00000213556,ENSG00000231678,ENSG00000169253
chr9	110183192	110183631	9:110183192-110183631	ENSG00000171133,ENSG00000274263,ENSG00000227531,ENSG00000212409,ENSG00000207401,ENSG00000206923,ENSG00000198121,ENSG00000223918,ENSG00000232896,ENSG00000206658,ENSG00000165124,ENSG00000204193,ENSG00000188959,ENSG00000232939,ENSG00000213539
chr9	110255281	110257283	9:110255281-110257283	ENSG00000171133,ENSG00000274263,ENSG00000227531,ENSG00000212409,ENSG00000207401,ENSG00000206923,ENSG00000198121,ENSG00000232896,ENSG00000206658,ENSG00000165124,ENSG00000204193,ENSG00000136810,ENSG00000188959,ENSG00000232939
chr9	110791231	110791694	9:110791231-110791694	ENSG00000223238,ENSG00000171133,ENSG00000274263,ENSG00000227531,ENSG00000212409,ENSG00000207401,ENSG00000206923,ENSG00000198121,ENSG00000223918,ENSG00000030304,ENSG00000232896,ENSG00000206658,ENSG00000165124,ENSG00000204193
chr9	111482787	111484642	9:111482787-111484642	ENSG00000224644,ENSG00000223238,ENSG00000136813,ENSG00000171133,ENSG00000198121
chr9	111525081	111526297	9:111525081-111526297	ENSG00000224644,ENSG00000173258,ENSG00000223238,ENSG00000136813,ENSG00000171133,ENSG00000274263,ENSG00000227531,ENSG00000212409,ENSG00000207401,ENSG00000206923,ENSG00000198121
chr9	111597880	111598781	9:111597880-111598781	ENSG00000204173,ENSG00000224644,ENSG00000106853,ENSG00000223238,ENSG00000171133
chr9	111621874	111622136	9:111621874-111622136	ENSG00000285076,ENSG00000244115,ENSG00000059769,ENSG00000204173,ENSG00000224644,ENSG00000106853,ENSG00000223238
chr9	111630819	111631865	9:111630819-111631865	ENSG00000242616,ENSG00000244115,ENSG00000059769,ENSG00000204173,ENSG00000224644,ENSG00000106853,ENSG00000223238,ENSG00000171133,ENSG00000227531,ENSG00000212409
chr9	111641210	111641888	9:111641210-111641888	ENSG00000244115,ENSG00000059769,ENSG00000204173,ENSG00000224644,ENSG00000223238,ENSG00000171133,ENSG00000274263
chr9	111661135	111663026	9:111661135-111663026	ENSG00000242616,ENSG00000244115,ENSG00000059769,ENSG00000204173,ENSG00000224644,ENSG00000106853,ENSG00000223238,ENSG00000171133,ENSG00000274263,ENSG00000227531,ENSG00000198121,ENSG00000232896
chr9	111759834	111760347	9:111759834-111760347	ENSG00000230081,ENSG00000222327,ENSG00000206907,ENSG00000224067,ENSG00000165181,ENSG00000274263
chr9	111896236	111897455	9:111896236-111897455	ENSG00000148154,ENSG00000206907,ENSG00000224067
chr9	111913137	111913385	9:111913137-111913385	ENSG00000148154,ENSG00000206907,ENSG00000224067
chr9	111914885	111915600	9:111914885-111915600	ENSG00000148154,ENSG00000206907,ENSG00000224067
chr9	111916272	111916522	9:111916272-111916522	ENSG00000148154,ENSG00000206907,ENSG00000224067
chr9	111926407	111927016	9:111926407-111927016	ENSG00000284867,ENSG00000284962,ENSG00000230081,ENSG00000199525,ENSG00000266315,ENSG00000148154,ENSG00000206907,ENSG00000224067,ENSG00000165181,ENSG00000223238,ENSG00000171133,ENSG00000274263,ENSG00000206923,ENSG00000198121
chr9	111937792	111938590	9:111937792-111938590	ENSG00000222327,ENSG00000266315,ENSG00000148154,ENSG00000206907,ENSG00000224067,ENSG00000227531
chr9	111958208	111958466	9:111958208-111958466	ENSG00000206907,ENSG00000224067
chr9	111983553	111983754	9:111983553-111983754	ENSG00000206907
chr9	111985959	111986278	9:111985959-111986278	ENSG00000285370,ENSG00000222356,ENSG00000206907,ENSG00000224067
chr9	111986845	111987125	9:111986845-111987125	ENSG00000285370,ENSG00000222356,ENSG00000206907,ENSG00000224067
chr9	112002383	112002949	9:112002383-112002949	ENSG00000284867,ENSG00000284962,ENSG00000243911,ENSG00000222356,ENSG00000206907,ENSG00000224067,ENSG00000165181,ENSG00000171133,ENSG00000227531,ENSG00000198121
chr9	112037551	112038263	9:112037551-112038263	ENSG00000243911,ENSG00000199525,ENSG00000259953,ENSG00000206907,ENSG00000224067,ENSG00000165181,ENSG00000223238,ENSG00000171133,ENSG00000227531,ENSG00000212409
chr9	112061286	112061652	9:112061286-112061652	ENSG00000106868,ENSG00000206907,ENSG00000224067
chr9	112074536	112075166	9:112074536-112075166	ENSG00000222327,ENSG00000206907,ENSG00000224067,ENSG00000165181
chr9	112076787	112077001	9:112076787-112077001	ENSG00000285370,ENSG00000206907,ENSG00000165181
chr9	112093745	112094110	9:112093745-112094110	ENSG00000213529,ENSG00000230081,ENSG00000243911,ENSG00000222327,ENSG00000224067
chr9	112097736	112098198	9:112097736-112098198	ENSG00000213529,ENSG00000230081,ENSG00000243911,ENSG00000199525,ENSG00000242256,ENSG00000119314,ENSG00000200261,ENSG00000222327,ENSG00000106868
chr9	112174518	112175508	9:112174518-112175508	ENSG00000230081,ENSG00000243911,ENSG00000199525,ENSG00000242256,ENSG00000225513,ENSG00000200261,ENSG00000222327,ENSG00000106868
chr9	112176640	112177115	9:112176640-112177115	ENSG00000230081,ENSG00000243911,ENSG00000199525,ENSG00000242256,ENSG00000225513,ENSG00000200261,ENSG00000222327,ENSG00000106868
chr9	112180397	112181076	9:112180397-112181076	ENSG00000230081,ENSG00000243911,ENSG00000199525,ENSG00000242256,ENSG00000225513,ENSG00000200261,ENSG00000222327,ENSG00000106868
chr9	112218991	112219197	9:112218991-112219197	ENSG00000285370,ENSG00000230081,ENSG00000243911,ENSG00000199525,ENSG00000242256,ENSG00000200261,ENSG00000222327
chr9	112317224	112317818	9:112317224-112317818	ENSG00000230081,ENSG00000243911,ENSG00000199525,ENSG00000242256,ENSG00000119314,ENSG00000222327
chr9	112332777	112334764	9:112332777-112334764	ENSG00000230081,ENSG00000243911,ENSG00000199525,ENSG00000242256,ENSG00000119314,ENSG00000200261,ENSG00000222327
chr9	112361507	112361945	9:112361507-112361945	ENSG00000213529,ENSG00000230081,ENSG00000243911,ENSG00000199525,ENSG00000242256,ENSG00000222327
chr9	112379123	112380577	9:112379123-112380577	ENSG00000250068,ENSG00000119471,ENSG00000213529,ENSG00000230081,ENSG00000243911,ENSG00000199525,ENSG00000242256,ENSG00000119314,ENSG00000222327
chr9	112443167	112443468	9:112443167-112443468	ENSG00000250068
chr9	112486187	112487781	9:112486187-112487781	ENSG00000250068,ENSG00000165185,ENSG00000230185
chr9	112717616	112718461	9:112717616-112718461	ENSG00000271631,ENSG00000119457,ENSG00000148158,ENSG00000226609,ENSG00000148153,ENSG00000250068
chr9	112734834	112735272	9:112734834-112735272	ENSG00000284867,ENSG00000284962,ENSG00000228623,ENSG00000271631,ENSG00000119457,ENSG00000148158,ENSG00000226609,ENSG00000148153,ENSG00000250068
chr9	112750033	112751791	9:112750033-112751791	ENSG00000119457,ENSG00000148158,ENSG00000226609,ENSG00000148153
chr9	112754702	112755018	9:112754702-112755018	ENSG00000148158,ENSG00000226609
chr9	112771720	112772316	9:112771720-112772316	ENSG00000271631,ENSG00000119457,ENSG00000250068
chr9	112793192	112793651	9:112793192-112793651	ENSG00000284867,ENSG00000284962,ENSG00000237906,ENSG00000228623,ENSG00000271631,ENSG00000119457,ENSG00000148158,ENSG00000226609,ENSG00000148153,ENSG00000250068
chr9	112803571	112803866	9:112803571-112803866	ENSG00000237906,ENSG00000271631,ENSG00000119457,ENSG00000250068
chr9	112844668	112844914	9:112844668-112844914	ENSG00000231528,ENSG00000225684,ENSG00000237906,ENSG00000228623,ENSG00000271631,ENSG00000119457,ENSG00000148158,ENSG00000250068
chr9	113056323	113057200	9:113056323-113057200	ENSG00000231528,ENSG00000225684,ENSG00000285370,ENSG00000284763,ENSG00000285115,ENSG00000136866,ENSG00000237906,ENSG00000228623,ENSG00000271631,ENSG00000119457
chr9	113111354	113111675	9:113111354-113111675	ENSG00000231528,ENSG00000225684,ENSG00000237906,ENSG00000228623,ENSG00000271631
chr9	113112776	113113243	9:113112776-113113243	ENSG00000231528,ENSG00000225684,ENSG00000237906,ENSG00000228623,ENSG00000271631
chr9	113150678	113151586	9:113150678-113151586	ENSG00000136867,ENSG00000231528,ENSG00000225684,ENSG00000285370,ENSG00000237906,ENSG00000228623,ENSG00000271631,ENSG00000119457
chr9	113156020	113156412	9:113156020-113156412	ENSG00000136867,ENSG00000231528,ENSG00000225684
chr9	113215229	113215466	9:113215229-113215466	ENSG00000136868,ENSG00000119321
chr9	113220315	113220796	9:113220315-113220796	ENSG00000136868,ENSG00000119321
chr9	113221110	113221809	9:113221110-113221809	ENSG00000165188,ENSG00000136875,ENSG00000176386,ENSG00000136868,ENSG00000119321,ENSG00000231528,ENSG00000225684,ENSG00000285370
chr9	113228155	113228559	9:113228155-113228559	ENSG00000136868,ENSG00000119321,ENSG00000285370
chr9	113232793	113233476	9:113232793-113233476	ENSG00000165188,ENSG00000136868,ENSG00000119321
chr9	113274625	113276090	9:113274625-113276090	ENSG00000157653,ENSG00000148229,ENSG00000165188,ENSG00000136875,ENSG00000176386,ENSG00000231528,ENSG00000225684
chr9	113339934	113340741	9:113339934-113340741	ENSG00000119411,ENSG00000148225,ENSG00000165188
chr9	113349437	113350147	9:113349437-113350147	ENSG00000119411,ENSG00000148225,ENSG00000165188
chr9	113351010	113351221	9:113351010-113351221	ENSG00000119411,ENSG00000165188
chr9	113376606	113377458	9:113376606-113377458	ENSG00000148218,ENSG00000119431,ENSG00000165188
chr9	113400948	113401756	9:113400948-113401756	ENSG00000233817,ENSG00000282897,ENSG00000157653,ENSG00000148229,ENSG00000148218,ENSG00000119431,ENSG00000165188
chr9	113410038	113411509	9:113410038-113411509	ENSG00000157653,ENSG00000148229,ENSG00000148218,ENSG00000165188
chr9	113479324	113479640	9:113479324-113479640	ENSG00000138835
chr9	113511868	113512709	9:113511868-113512709	ENSG00000233817,ENSG00000282897,ENSG00000138835
chr9	113517123	113517586	9:113517123-113517586	ENSG00000138835
chr9	113520290	113520591	9:113520290-113520591	ENSG00000138835
chr9	113523290	113523887	9:113523290-113523887	ENSG00000138835
chr9	113548169	113548401	9:113548169-113548401	ENSG00000138835
chr9	113578832	113579654	9:113578832-113579654	ENSG00000233817,ENSG00000282897,ENSG00000237073,ENSG00000138835
chr9	113580673	113580880	9:113580673-113580880	ENSG00000233817,ENSG00000282897,ENSG00000237073,ENSG00000138835
chr9	113581735	113582239	9:113581735-113582239	ENSG00000233817,ENSG00000282897,ENSG00000237073,ENSG00000138835
chr9	113602216	113602493	9:113602216-113602493	ENSG00000227482,ENSG00000233817,ENSG00000282897,ENSG00000237073,ENSG00000138835,ENSG00000285370
chr9	113657903	113658392	9:113657903-113658392	ENSG00000227482,ENSG00000233817,ENSG00000282897,ENSG00000237073,ENSG00000138835,ENSG00000231528,ENSG00000225684
chr9	113695475	113696172	9:113695475-113696172	ENSG00000207726,ENSG00000106927,ENSG00000232905,ENSG00000214669,ENSG00000233817,ENSG00000282897,ENSG00000284867,ENSG00000284962,ENSG00000237906
chr9	113738982	113741017	9:113738982-113741017	ENSG00000106927,ENSG00000232905,ENSG00000214669
chr9	113875927	113876758	9:113875927-113876758	ENSG00000106927,ENSG00000157657,ENSG00000232905,ENSG00000214669
chr9	113886264	113886816	9:113886264-113886816	ENSG00000157657,ENSG00000232905
chr9	114098334	114098794	9:114098334-114098794	ENSG00000207726,ENSG00000136883,ENSG00000106927
chr9	114155358	114155723	9:114155358-114155723	ENSG00000207726,ENSG00000196739,ENSG00000106927
chr9	114331835	114332286	9:114331835-114332286	ENSG00000228278,ENSG00000229314,ENSG00000106927
chr9	114339988	114340573	9:114339988-114340573	ENSG00000106948,ENSG00000229314
chr9	114348901	114349380	9:114348901-114349380	ENSG00000106948,ENSG00000229314,ENSG00000106927
chr9	114363409	114363730	9:114363409-114363730	ENSG00000106948,ENSG00000229314
chr9	114366232	114367068	9:114366232-114367068	ENSG00000106948,ENSG00000229314
chr9	114369323	114369980	9:114369323-114369980	ENSG00000106948,ENSG00000229314
chr9	114372055	114372496	9:114372055-114372496	ENSG00000106948
chr9	114372924	114373482	9:114372924-114373482	ENSG00000106948,ENSG00000229314,ENSG00000106927
chr9	114385303	114386207	9:114385303-114386207	ENSG00000235119,ENSG00000106948,ENSG00000229314
chr9	114387967	114388380	9:114387967-114388380	ENSG00000235119,ENSG00000106948
chr9	114397743	114398805	9:114397743-114398805	ENSG00000235119,ENSG00000106948,ENSG00000229314
chr9	114405482	114405997	9:114405482-114405997	ENSG00000229105,ENSG00000256040,ENSG00000244757,ENSG00000226604,ENSG00000182752,ENSG00000228707,ENSG00000204148,ENSG00000228714,ENSG00000234692,ENSG00000236461,ENSG00000041982,ENSG00000230054,ENSG00000235797,ENSG00000235119,ENSG00000229314,ENSG00000207726,ENSG00000106927,ENSG00000285370
chr9	114451287	114451710	9:114451287-114451710	ENSG00000274755,ENSG00000234692,ENSG00000235797
chr9	114452329	114453059	9:114452329-114453059	-
chr9	114484881	114485339	9:114484881-114485339	ENSG00000230054,ENSG00000235797,ENSG00000271214,ENSG00000095397
chr9	114487720	114487980	9:114487720-114487980	ENSG00000230054,ENSG00000235797,ENSG00000271214,ENSG00000095397
chr9	114497722	114497996	9:114497722-114497996	ENSG00000271214,ENSG00000095397
chr9	114504394	114505954	9:114504394-114505954	ENSG00000235797,ENSG00000095397
chr9	114513781	114514104	9:114513781-114514104	ENSG00000235797,ENSG00000095397
chr9	114538304	114538502	9:114538304-114538502	ENSG00000235797
chr9	114587403	114588043	9:114587403-114588043	ENSG00000157693,ENSG00000136888,ENSG00000235797
chr9	114592186	114592876	9:114592186-114592876	ENSG00000136888,ENSG00000235797
chr9	114611117	114612276	9:114611117-114612276	ENSG00000229105,ENSG00000201749,ENSG00000157693,ENSG00000136888,ENSG00000235797
chr9	114653479	114653773	9:114653479-114653773	ENSG00000230054,ENSG00000235797
chr9	114681632	114682318	9:114681632-114682318	ENSG00000256040,ENSG00000204148,ENSG00000274755,ENSG00000228714,ENSG00000234692,ENSG00000236461,ENSG00000041982,ENSG00000181634,ENSG00000230601,ENSG00000230054
chr9	114690850	114691561	9:114690850-114691561	ENSG00000230894,ENSG00000229105,ENSG00000256040,ENSG00000244757,ENSG00000226604,ENSG00000182752,ENSG00000228707,ENSG00000204148,ENSG00000274755,ENSG00000228714,ENSG00000234692,ENSG00000236461,ENSG00000041982,ENSG00000229817,ENSG00000181634,ENSG00000274919,ENSG00000230284,ENSG00000230601,ENSG00000230054,ENSG00000235797
chr9	114696897	114697583	9:114696897-114697583	ENSG00000256040,ENSG00000244757,ENSG00000182752,ENSG00000228707,ENSG00000204148,ENSG00000228714,ENSG00000236461,ENSG00000041982,ENSG00000181634,ENSG00000274919,ENSG00000230284,ENSG00000230601
chr9	114718863	114719301	9:114718863-114719301	ENSG00000230894,ENSG00000229105,ENSG00000256040,ENSG00000244757,ENSG00000226604,ENSG00000182752,ENSG00000228707,ENSG00000204148,ENSG00000274755,ENSG00000228714,ENSG00000234692,ENSG00000236461,ENSG00000041982,ENSG00000229817,ENSG00000181634,ENSG00000274919,ENSG00000230601
chr9	114735271	114736059	9:114735271-114736059	ENSG00000228714,ENSG00000234692,ENSG00000236461,ENSG00000041982,ENSG00000229817,ENSG00000181634,ENSG00000274919,ENSG00000230601
chr9	114738791	114739354	9:114738791-114739354	ENSG00000228714,ENSG00000234692,ENSG00000236461,ENSG00000041982,ENSG00000229817,ENSG00000181634,ENSG00000274919,ENSG00000230601
chr9	114754612	114754824	9:114754612-114754824	ENSG00000230894,ENSG00000244757,ENSG00000182752,ENSG00000228707,ENSG00000274755,ENSG00000228714,ENSG00000234692,ENSG00000236461,ENSG00000041982,ENSG00000229817,ENSG00000181634,ENSG00000274919
chr9	114869912	114870342	9:114869912-114870342	ENSG00000229105,ENSG00000256040,ENSG00000226604,ENSG00000228707,ENSG00000204148,ENSG00000274755,ENSG00000228714,ENSG00000234692,ENSG00000173077,ENSG00000229817,ENSG00000181634,ENSG00000274919
chr9	114889045	114889364	9:114889045-114889364	ENSG00000173077,ENSG00000229817,ENSG00000181634
chr9	114889804	114890112	9:114889804-114890112	ENSG00000229105,ENSG00000226604,ENSG00000228707,ENSG00000228714,ENSG00000173077,ENSG00000229817,ENSG00000181634,ENSG00000274919
chr9	114898662	114899297	9:114898662-114899297	ENSG00000222413,ENSG00000230894,ENSG00000229105,ENSG00000256040,ENSG00000244757,ENSG00000226604,ENSG00000182752,ENSG00000228707,ENSG00000204148,ENSG00000274755,ENSG00000228714,ENSG00000234692,ENSG00000236461,ENSG00000041982,ENSG00000106952,ENSG00000173077,ENSG00000229817,ENSG00000181634,ENSG00000274919
chr9	114902784	114903121	9:114902784-114903121	ENSG00000106952,ENSG00000229817,ENSG00000181634,ENSG00000274919
chr9	114908352	114909155	9:114908352-114909155	ENSG00000204148,ENSG00000228714,ENSG00000236461,ENSG00000041982,ENSG00000106952,ENSG00000229817,ENSG00000181634,ENSG00000274919
chr9	114929028	114929707	9:114929028-114929707	ENSG00000229105,ENSG00000244757,ENSG00000226604,ENSG00000182752,ENSG00000228707,ENSG00000204148,ENSG00000274755,ENSG00000228714,ENSG00000234692,ENSG00000236461,ENSG00000041982,ENSG00000106952,ENSG00000229817,ENSG00000181634,ENSG00000274919
chr9	114930254	114930780	9:114930254-114930780	ENSG00000244757,ENSG00000182752,ENSG00000228707,ENSG00000204148,ENSG00000274755,ENSG00000228714,ENSG00000234692,ENSG00000236461,ENSG00000041982,ENSG00000106952,ENSG00000229817,ENSG00000181634
chr9	114939105	114939401	9:114939105-114939401	ENSG00000256040,ENSG00000226604,ENSG00000204148,ENSG00000274755,ENSG00000228714,ENSG00000234692,ENSG00000236461,ENSG00000041982,ENSG00000106952,ENSG00000229817,ENSG00000181634
chr9	114958000	114958662	9:114958000-114958662	ENSG00000226604,ENSG00000236461,ENSG00000041982,ENSG00000173077,ENSG00000285370
chr9	114989730	114990134	9:114989730-114990134	ENSG00000244757,ENSG00000182752,ENSG00000228707,ENSG00000204148,ENSG00000274755,ENSG00000228714,ENSG00000234692,ENSG00000236461,ENSG00000041982,ENSG00000181634
chr9	115013906	115014265	9:115013906-115014265	ENSG00000230894,ENSG00000229105,ENSG00000256040,ENSG00000244757,ENSG00000226604,ENSG00000182752,ENSG00000228707,ENSG00000204148,ENSG00000274755,ENSG00000228714,ENSG00000234692,ENSG00000236461,ENSG00000041982,ENSG00000229817,ENSG00000181634,ENSG00000274919,ENSG00000230601,ENSG00000230054
chr9	116686775	116687832	9:116686775-116687832	ENSG00000222413,ENSG00000201140,ENSG00000207268,ENSG00000230734,ENSG00000285820,ENSG00000119401,ENSG00000230894,ENSG00000229105,ENSG00000148219,ENSG00000256040,ENSG00000244757,ENSG00000226604,ENSG00000182752,ENSG00000228707,ENSG00000204148,ENSG00000274755,ENSG00000228714
chr9	116701652	116702054	9:116701652-116702054	ENSG00000222413,ENSG00000201140,ENSG00000207268,ENSG00000230734,ENSG00000285820,ENSG00000119401,ENSG00000230894,ENSG00000229105,ENSG00000148219,ENSG00000256040,ENSG00000244757,ENSG00000226604,ENSG00000182752,ENSG00000228707,ENSG00000204148,ENSG00000274755,ENSG00000228714
chr9	117546861	117547224	9:117546861-117547224	ENSG00000225960,ENSG00000261432,ENSG00000260970,ENSG00000078725,ENSG00000231166,ENSG00000235201,ENSG00000225050,ENSG00000234782,ENSG00000231901,ENSG00000201444,ENSG00000136869,ENSG00000285082,ENSG00000235133,ENSG00000233516,ENSG00000222413,ENSG00000201140,ENSG00000207268,ENSG00000230734,ENSG00000285820,ENSG00000230894,ENSG00000229105,ENSG00000256040,ENSG00000244757,ENSG00000226604,ENSG00000182752,ENSG00000228707,ENSG00000204148,ENSG00000274755,ENSG00000228714
chr9	117644766	117645105	9:117644766-117645105	ENSG00000225960,ENSG00000261432,ENSG00000078725,ENSG00000231166,ENSG00000235201,ENSG00000225050,ENSG00000234782,ENSG00000201444,ENSG00000136869,ENSG00000285082,ENSG00000235133,ENSG00000233569
chr9	117782881	117784244	9:117782881-117784244	ENSG00000225960,ENSG00000261432,ENSG00000260970,ENSG00000078725,ENSG00000231166,ENSG00000235201,ENSG00000225050,ENSG00000234782,ENSG00000231901,ENSG00000284977,ENSG00000201444,ENSG00000136869,ENSG00000285082,ENSG00000235133,ENSG00000222413,ENSG00000201140,ENSG00000207268,ENSG00000230734,ENSG00000285820
chr9	117815413	117815703	9:117815413-117815703	ENSG00000225960,ENSG00000261432,ENSG00000260970,ENSG00000078725,ENSG00000231166,ENSG00000235201,ENSG00000225050,ENSG00000234782,ENSG00000231901,ENSG00000284977,ENSG00000201444,ENSG00000136869,ENSG00000285082,ENSG00000235133,ENSG00000233516,ENSG00000222413,ENSG00000201140,ENSG00000207268,ENSG00000230734,ENSG00000285820,ENSG00000229105,ENSG00000226604,ENSG00000182752,ENSG00000228714
chr9	117825753	117826442	9:117825753-117826442	ENSG00000225960,ENSG00000261432,ENSG00000260970,ENSG00000078725,ENSG00000231166,ENSG00000235201,ENSG00000225050,ENSG00000234782,ENSG00000231901,ENSG00000284977,ENSG00000201444,ENSG00000136869,ENSG00000285082,ENSG00000235133,ENSG00000233569,ENSG00000233516,ENSG00000222413,ENSG00000201140,ENSG00000207268,ENSG00000230734,ENSG00000285820,ENSG00000230894,ENSG00000229105,ENSG00000256040,ENSG00000244757,ENSG00000226604,ENSG00000182752,ENSG00000228707,ENSG00000204148,ENSG00000274755,ENSG00000228714
chr9	120260844	120261098	9:120260844-120261098	ENSG00000207814,ENSG00000225960,ENSG00000261432,ENSG00000260970,ENSG00000078725,ENSG00000235201
chr9	120495632	120495963	9:120495632-120495963	ENSG00000225960,ENSG00000261432,ENSG00000260970,ENSG00000078725
chr9	120579900	120580536	9:120579900-120580536	ENSG00000136861,ENSG00000225960,ENSG00000261432,ENSG00000260970
chr9	120619882	120620159	9:120619882-120620159	ENSG00000238181,ENSG00000261432
chr9	120714200	120715083	9:120714200-120715083	ENSG00000106804,ENSG00000270917,ENSG00000238181,ENSG00000106780,ENSG00000261432
chr9	120792751	120793868	9:120792751-120793868	ENSG00000106804,ENSG00000226752,ENSG00000095261,ENSG00000270917,ENSG00000214654,ENSG00000119402
chr9	120842552	120843332	9:120842552-120843332	ENSG00000226752,ENSG00000095261,ENSG00000270917
chr9	120846471	120846862	9:120846471-120846862	ENSG00000226752,ENSG00000095261,ENSG00000270917
chr9	120868328	120869401	9:120868328-120869401	ENSG00000106804,ENSG00000119403,ENSG00000226752,ENSG00000095261,ENSG00000270917
chr9	120875724	120877835	9:120875724-120877835	ENSG00000119403
chr9	120883086	120883302	9:120883086-120883302	ENSG00000119403
chr9	120890246	120890923	9:120890246-120890923	ENSG00000119403
chr9	120891474	120891892	9:120891474-120891892	ENSG00000119403
chr9	120892156	120892384	9:120892156-120892384	ENSG00000119403
chr9	120892611	120893175	9:120892611-120893175	ENSG00000106804,ENSG00000119403
chr9	120897229	120897506	9:120897229-120897506	ENSG00000119403
chr9	120903886	120904507	9:120903886-120904507	ENSG00000106804,ENSG00000056558,ENSG00000119403,ENSG00000270917
chr9	120905464	120906150	9:120905464-120906150	ENSG00000056558
chr9	120909796	120910287	9:120909796-120910287	ENSG00000106804,ENSG00000056558,ENSG00000270917
chr9	120915976	120916339	9:120915976-120916339	ENSG00000106804,ENSG00000056558,ENSG00000270917
chr9	120919949	120920264	9:120919949-120920264	ENSG00000056558
chr9	120925684	120926681	9:120925684-120926681	ENSG00000056558
chr9	120928715	120929406	9:120928715-120929406	ENSG00000056558,ENSG00000270917
chr9	120931374	120931943	9:120931374-120931943	ENSG00000056558
chr9	120935855	120936780	9:120935855-120936780	ENSG00000106804
chr9	121071931	121072314	9:121071931-121072314	ENSG00000119397,ENSG00000106804
chr9	121074301	121075178	9:121074301-121075178	ENSG00000119397,ENSG00000106804,ENSG00000270917
chr9	121121443	121122076	9:121121443-121122076	ENSG00000204136,ENSG00000214651,ENSG00000119397,ENSG00000106804,ENSG00000270917
chr9	121132908	121133634	9:121132908-121133634	ENSG00000240299,ENSG00000213467,ENSG00000204136,ENSG00000214651,ENSG00000119397,ENSG00000106804,ENSG00000270917
chr9	121156274	121156788	9:121156274-121156788	ENSG00000119397,ENSG00000106804
chr9	121169222	121169679	9:121169222-121169679	ENSG00000214651,ENSG00000119397,ENSG00000106804
chr9	121185942	121186244	9:121185942-121186244	ENSG00000214651
chr9	121193151	121193479	9:121193151-121193479	ENSG00000214651,ENSG00000243738,ENSG00000119396
chr9	121201056	121202351	9:121201056-121202351	ENSG00000240299,ENSG00000204136,ENSG00000235865,ENSG00000239593,ENSG00000214651,ENSG00000148180,ENSG00000243738,ENSG00000119396
chr9	121267889	121268721	9:121267889-121268721	ENSG00000240299,ENSG00000204136,ENSG00000235865,ENSG00000239593,ENSG00000214651,ENSG00000148180
chr9	121299394	121300098	9:121299394-121300098	ENSG00000240299,ENSG00000235865,ENSG00000239593,ENSG00000214651,ENSG00000148180
chr9	121320039	121320516	9:121320039-121320516	ENSG00000240299,ENSG00000204136,ENSG00000227355,ENSG00000148175,ENSG00000235865,ENSG00000239593,ENSG00000214651,ENSG00000148180
chr9	121353533	121354193	9:121353533-121354193	ENSG00000240299,ENSG00000213467,ENSG00000204136,ENSG00000227355,ENSG00000148175,ENSG00000235865,ENSG00000239593,ENSG00000214651,ENSG00000148180
chr9	121358885	121359154	9:121358885-121359154	ENSG00000204136,ENSG00000227355,ENSG00000148175,ENSG00000235865,ENSG00000239593
chr9	121369793	121370654	9:121369793-121370654	ENSG00000240299,ENSG00000213467,ENSG00000204136,ENSG00000227355,ENSG00000148175,ENSG00000235865,ENSG00000239593,ENSG00000214651,ENSG00000148180
chr9	121550577	121550869	9:121550577-121550869	ENSG00000240299,ENSG00000213467,ENSG00000229854,ENSG00000237548,ENSG00000204136
chr9	121698933	121699856	9:121698933-121699856	ENSG00000240299,ENSG00000213467,ENSG00000136848,ENSG00000229854,ENSG00000237548,ENSG00000204136
chr9	121700092	121700772	9:121700092-121700772	ENSG00000213467,ENSG00000136848,ENSG00000229854,ENSG00000237548
chr9	121732598	121733346	9:121732598-121733346	ENSG00000240299,ENSG00000213467,ENSG00000136848,ENSG00000229854,ENSG00000237548,ENSG00000204136
chr9	121744447	121744748	9:121744447-121744748	ENSG00000213467,ENSG00000136848,ENSG00000237548
chr9	121748022	121748701	9:121748022-121748701	ENSG00000240299,ENSG00000213467,ENSG00000136848,ENSG00000229854,ENSG00000237548,ENSG00000204136
chr9	121807481	121807691	9:121807481-121807691	ENSG00000240299,ENSG00000213467,ENSG00000261534,ENSG00000237548,ENSG00000204136
chr9	121822249	121822524	9:121822249-121822524	ENSG00000240299,ENSG00000213467,ENSG00000229854,ENSG00000261534,ENSG00000175764,ENSG00000237548,ENSG00000204136
chr9	122092902	122093695	9:122092902-122093695	ENSG00000213467,ENSG00000175764,ENSG00000237548,ENSG00000095303,ENSG00000269970,ENSG00000233616,ENSG00000226783,ENSG00000171459,ENSG00000232387,ENSG00000204136
chr9	122099404	122099724	9:122099404-122099724	ENSG00000175764,ENSG00000266583,ENSG00000095303,ENSG00000269970,ENSG00000233616
chr9	122122934	122123352	9:122122934-122123352	ENSG00000266583,ENSG00000095303,ENSG00000269970,ENSG00000233616
chr9	122125127	122125449	9:122125127-122125449	ENSG00000266583,ENSG00000095303,ENSG00000269970,ENSG00000233616
chr9	122128378	122128777	9:122128378-122128777	ENSG00000266583,ENSG00000095303,ENSG00000269970,ENSG00000233616
chr9	122159198	122160122	9:122159198-122160122	ENSG00000119421,ENSG00000185681,ENSG00000106852,ENSG00000095303,ENSG00000269970,ENSG00000233616
chr9	122213623	122214270	9:122213623-122214270	ENSG00000106852,ENSG00000095303,ENSG00000269970,ENSG00000233616
chr9	122264110	122265206	9:122264110-122265206	ENSG00000119446,ENSG00000148187,ENSG00000233616
chr9	122265420	122265719	9:122265420-122265719	ENSG00000119446,ENSG00000148187
chr9	122346575	122347203	9:122346575-122347203	ENSG00000095303,ENSG00000269970,ENSG00000233616
chr9	122350534	122351012	9:122350534-122351012	ENSG00000266583,ENSG00000095303,ENSG00000269970,ENSG00000233616,ENSG00000232387
chr9	122464913	122465292	9:122464913-122465292	ENSG00000095303,ENSG00000269970,ENSG00000233616,ENSG00000234156,ENSG00000136834,ENSG00000197233,ENSG00000239590,ENSG00000171505,ENSG00000171496,ENSG00000228914,ENSG00000165202,ENSG00000280094,ENSG00000173679,ENSG00000171481,ENSG00000226783,ENSG00000136939,ENSG00000171459,ENSG00000232387,ENSG00000148215,ENSG00000165204
chr9	122562354	122562642	9:122562354-122562642	ENSG00000197233,ENSG00000239590,ENSG00000171505,ENSG00000171501,ENSG00000171496,ENSG00000228914,ENSG00000165202,ENSG00000280094,ENSG00000173679,ENSG00000171481,ENSG00000226783,ENSG00000136939,ENSG00000171459,ENSG00000232387,ENSG00000148215
chr9	122810293	122810766	9:122810293-122810766	ENSG00000095303,ENSG00000269970,ENSG00000233616,ENSG00000136834,ENSG00000197233,ENSG00000239590,ENSG00000171505,ENSG00000228914,ENSG00000165202,ENSG00000280094,ENSG00000173679,ENSG00000171481,ENSG00000226783,ENSG00000136939,ENSG00000171459,ENSG00000232387,ENSG00000148215,ENSG00000136940,ENSG00000165204,ENSG00000212447,ENSG00000188394
chr9	122816102	122816656	9:122816102-122816656	ENSG00000095303,ENSG00000269970,ENSG00000233616,ENSG00000136834,ENSG00000197233,ENSG00000239590,ENSG00000171505,ENSG00000228914,ENSG00000165202,ENSG00000280094,ENSG00000173679,ENSG00000171481,ENSG00000226783,ENSG00000136939,ENSG00000171459,ENSG00000232387,ENSG00000148215,ENSG00000136940,ENSG00000165204,ENSG00000233425,ENSG00000212447,ENSG00000213216,ENSG00000188394,ENSG00000225078
chr9	122827879	122828857	9:122827879-122828857	ENSG00000095303,ENSG00000269970,ENSG00000233616,ENSG00000197233,ENSG00000239590,ENSG00000171505,ENSG00000228914,ENSG00000173679,ENSG00000171481,ENSG00000226783,ENSG00000136939,ENSG00000171459,ENSG00000232387,ENSG00000148215,ENSG00000136940,ENSG00000165204,ENSG00000233425,ENSG00000212447,ENSG00000213216,ENSG00000188394,ENSG00000225078
chr9	122835348	122835654	9:122835348-122835654	ENSG00000136940,ENSG00000233425,ENSG00000212447,ENSG00000213216
chr9	122846384	122846847	9:122846384-122846847	ENSG00000197233,ENSG00000171481,ENSG00000226783,ENSG00000171459,ENSG00000232387,ENSG00000148215,ENSG00000233425,ENSG00000056586,ENSG00000212447,ENSG00000213216,ENSG00000188394,ENSG00000225078
chr9	122849717	122849986	9:122849717-122849986	ENSG00000233425,ENSG00000056586,ENSG00000212447
chr9	122904716	122905726	9:122904716-122905726	ENSG00000056586,ENSG00000212447,ENSG00000186130,ENSG00000171448,ENSG00000286718,ENSG00000011454,ENSG00000213216,ENSG00000188394,ENSG00000225078
chr9	122912861	122913568	9:122912861-122913568	ENSG00000056586,ENSG00000212447,ENSG00000186130,ENSG00000171448,ENSG00000286718,ENSG00000011454,ENSG00000213216,ENSG00000188394,ENSG00000225078
chr9	122931102	122931944	9:122931102-122931944	ENSG00000232387,ENSG00000056586,ENSG00000212447,ENSG00000186130,ENSG00000171448,ENSG00000261094,ENSG00000286718,ENSG00000011454,ENSG00000222351,ENSG00000213216,ENSG00000188394,ENSG00000225078
chr9	122940607	122941400	9:122940607-122941400	ENSG00000212447,ENSG00000171448,ENSG00000261094,ENSG00000286718,ENSG00000011454,ENSG00000222351,ENSG00000213216,ENSG00000188394,ENSG00000225078
chr9	123111953	123112203	9:123111953-123112203	ENSG00000225078,ENSG00000236901,ENSG00000283941
chr9	123225281	123225709	9:123225281-123225709	ENSG00000136939,ENSG00000213216,ENSG00000188394,ENSG00000225078,ENSG00000165209,ENSG00000148204,ENSG00000274932,ENSG00000237336
chr9	123268237	123269156	9:123268237-123269156	ENSG00000213216,ENSG00000188394,ENSG00000225078,ENSG00000165209,ENSG00000148204,ENSG00000274932,ENSG00000237336
chr9	123304618	123305298	9:123304618-123305298	ENSG00000165202,ENSG00000280094,ENSG00000173679,ENSG00000171481,ENSG00000226783,ENSG00000171459,ENSG00000232387,ENSG00000213216,ENSG00000188394,ENSG00000225078,ENSG00000165209,ENSG00000148204,ENSG00000207991,ENSG00000274932,ENSG00000237336,ENSG00000106689,ENSG00000231227,ENSG00000234921
chr9	123322577	123323313	9:123322577-123323313	ENSG00000197233,ENSG00000239590,ENSG00000171505,ENSG00000173679,ENSG00000171481,ENSG00000226783,ENSG00000136939,ENSG00000171459,ENSG00000232387,ENSG00000213216,ENSG00000188394,ENSG00000225078,ENSG00000236901,ENSG00000165209,ENSG00000148204,ENSG00000207991,ENSG00000274932,ENSG00000237336,ENSG00000106689,ENSG00000231227,ENSG00000234921
chr9	123339017	123339867	9:123339017-123339867	ENSG00000171481,ENSG00000232387,ENSG00000213216,ENSG00000188394,ENSG00000225078,ENSG00000148204,ENSG00000207991,ENSG00000274932,ENSG00000237336
chr9	123385350	123385808	9:123385350-123385808	ENSG00000232387,ENSG00000213216,ENSG00000188394,ENSG00000225078,ENSG00000148204,ENSG00000207991,ENSG00000274932,ENSG00000237336,ENSG00000106689,ENSG00000236668,ENSG00000231227,ENSG00000234921
chr9	123638029	123638543	9:123638029-123638543	ENSG00000136939,ENSG00000119522,ENSG00000207991,ENSG00000274932,ENSG00000237336,ENSG00000230826,ENSG00000229115,ENSG00000234881,ENSG00000106689,ENSG00000236668,ENSG00000231227,ENSG00000234921,ENSG00000180264,ENSG00000136931,ENSG00000231149
chr9	123775868	123776204	9:123775868-123776204	ENSG00000274932,ENSG00000237336,ENSG00000230826,ENSG00000229115,ENSG00000234881,ENSG00000106689,ENSG00000236668,ENSG00000231227,ENSG00000234921,ENSG00000231149
chr9	123866607	123867349	9:123866607-123867349	ENSG00000274932,ENSG00000237336,ENSG00000230826,ENSG00000229115,ENSG00000234881,ENSG00000106689,ENSG00000236668,ENSG00000231227,ENSG00000234921
chr9	123929671	123930400	9:123929671-123930400	ENSG00000119522,ENSG00000274932,ENSG00000237336,ENSG00000230826,ENSG00000229115,ENSG00000234881,ENSG00000106689,ENSG00000236668,ENSG00000231227,ENSG00000234921
chr9	124202418	124202801	9:124202418-124202801	ENSG00000274932,ENSG00000106689,ENSG00000231227,ENSG00000234921,ENSG00000235204,ENSG00000227200,ENSG00000180264,ENSG00000136931,ENSG00000231149
chr9	124208601	124209127	9:124208601-124209127	ENSG00000274932,ENSG00000106689,ENSG00000236668,ENSG00000231227,ENSG00000234921,ENSG00000119408,ENSG00000235204,ENSG00000227200,ENSG00000180264,ENSG00000136931,ENSG00000231149
chr9	124216586	124216990	9:124216586-124216990	ENSG00000274932,ENSG00000236668,ENSG00000234921,ENSG00000119408,ENSG00000235204,ENSG00000227200,ENSG00000180264
chr9	124238548	124238776	9:124238548-124238776	ENSG00000119408,ENSG00000235204,ENSG00000227200
chr9	124257737	124258739	9:124257737-124258739	ENSG00000119408,ENSG00000235204,ENSG00000227200
chr9	124286144	124286921	9:124286144-124286921	ENSG00000119408,ENSG00000235204,ENSG00000227200
chr9	124415208	124415725	9:124415208-124415725	ENSG00000231227,ENSG00000136930,ENSG00000180264,ENSG00000136931,ENSG00000231149,ENSG00000231744
chr9	124625173	124625399	9:124625173-124625399	ENSG00000180264,ENSG00000136931,ENSG00000231149,ENSG00000231744,ENSG00000241246,ENSG00000207595,ENSG00000207737
chr9	124658145	124658603	9:124658145-124658603	ENSG00000180264,ENSG00000136931,ENSG00000231149,ENSG00000231744,ENSG00000241246,ENSG00000224020,ENSG00000207595,ENSG00000207737
chr9	124659244	124659641	9:124659244-124659641	ENSG00000231744,ENSG00000241246,ENSG00000224020,ENSG00000207595,ENSG00000207737
chr9	124711873	124712339	9:124711873-124712339	ENSG00000180264,ENSG00000136931,ENSG00000231149,ENSG00000231744,ENSG00000241246,ENSG00000207595,ENSG00000207737,ENSG00000227845
chr9	124771028	124771742	9:124771028-124771742	ENSG00000148200,ENSG00000236643,ENSG00000185585,ENSG00000136918,ENSG00000136942,ENSG00000136950,ENSG00000227845
chr9	124777032	124777533	9:124777032-124777533	ENSG00000148200,ENSG00000236643,ENSG00000185585,ENSG00000136918,ENSG00000227845
chr9	124852891	124853672	9:124852891-124853672	ENSG00000148200,ENSG00000236643,ENSG00000185585,ENSG00000136918,ENSG00000136942,ENSG00000136950,ENSG00000227845
chr9	124861418	124862569	9:124861418-124862569	ENSG00000148200,ENSG00000236643,ENSG00000136918,ENSG00000136942,ENSG00000136950,ENSG00000199313,ENSG00000227845
chr9	124868688	124869537	9:124868688-124869537	ENSG00000136942,ENSG00000136950,ENSG00000199313
chr9	124869741	124870529	9:124869741-124870529	ENSG00000136942,ENSG00000136950,ENSG00000199313,ENSG00000227845
chr9	124894684	124895525	9:124894684-124895525	ENSG00000136935,ENSG00000199313,ENSG00000200554,ENSG00000227845
chr9	124940606	124942009	9:124940606-124942009	ENSG00000136935,ENSG00000232630,ENSG00000200554,ENSG00000227845
chr9	124965687	124966295	9:124965687-124966295	ENSG00000136935,ENSG00000173611,ENSG00000177736,ENSG00000232630,ENSG00000200554,ENSG00000227845,ENSG00000214761,ENSG00000232413
chr9	125126002	125126648	9:125126002-125126648	ENSG00000136931,ENSG00000231149,ENSG00000136935,ENSG00000173611,ENSG00000232630,ENSG00000200554,ENSG00000227845,ENSG00000232413
chr9	125143184	125143985	9:125143184-125143985	ENSG00000136935,ENSG00000173611,ENSG00000232630,ENSG00000200554,ENSG00000227845
chr9	125189215	125190244	9:125189215-125190244	ENSG00000119414,ENSG00000232630,ENSG00000235332,ENSG00000136933,ENSG00000200554,ENSG00000227845
chr9	125194981	125195589	9:125194981-125195589	ENSG00000119414,ENSG00000235332,ENSG00000136933,ENSG00000200554
chr9	125200030	125200907	9:125200030-125200907	ENSG00000119414,ENSG00000235332,ENSG00000136933,ENSG00000044574,ENSG00000239705,ENSG00000200554,ENSG00000227845
chr9	125240942	125241912	9:125240942-125241912	ENSG00000044574,ENSG00000239705,ENSG00000165219,ENSG00000214593,ENSG00000200554,ENSG00000227845
chr9	125261351	125262710	9:125261351-125262710	ENSG00000044574,ENSG00000239705,ENSG00000165219,ENSG00000214593,ENSG00000200554,ENSG00000227845
chr9	125408079	125408549	9:125408079-125408549	ENSG00000227845,ENSG00000274510,ENSG00000287782,ENSG00000227068,ENSG00000214761,ENSG00000232413
chr9	125521640	125522246	9:125521640-125522246	ENSG00000274510,ENSG00000287782,ENSG00000119487,ENSG00000243845,ENSG00000227068,ENSG00000214761,ENSG00000232413,ENSG00000288537
chr9	125646735	125646947	9:125646735-125646947	ENSG00000119487,ENSG00000227068,ENSG00000214761
chr9	125706782	125707518	9:125706782-125707518	ENSG00000287782,ENSG00000119487,ENSG00000227068,ENSG00000214761,ENSG00000229582,ENSG00000167081,ENSG00000232413
chr9	125745872	125747373	9:125745872-125747373	ENSG00000227068,ENSG00000214761,ENSG00000229582,ENSG00000167081
chr9	125823967	125824538	9:125823967-125824538	ENSG00000287782,ENSG00000227068,ENSG00000214761,ENSG00000229582,ENSG00000167081,ENSG00000232413
chr9	125829613	125830168	9:125829613-125830168	ENSG00000287782,ENSG00000227068,ENSG00000214761,ENSG00000229582,ENSG00000167081,ENSG00000232413
chr9	125889651	125890123	9:125889651-125890123	ENSG00000227068,ENSG00000214761,ENSG00000167081,ENSG00000232413
chr9	126326452	126327702	9:126326452-126327702	ENSG00000232413,ENSG00000288537,ENSG00000228392,ENSG00000196814
chr9	126329532	126330147	9:126329532-126330147	ENSG00000288537,ENSG00000228392,ENSG00000196814
chr9	126396888	126397504	9:126396888-126397504	ENSG00000227845,ENSG00000274510,ENSG00000287782,ENSG00000227068,ENSG00000214761,ENSG00000232413,ENSG00000288537,ENSG00000228392,ENSG00000196814,ENSG00000253079,ENSG00000252985
chr9	126411389	126411924	9:126411389-126411924	ENSG00000287782,ENSG00000214761,ENSG00000232413,ENSG00000288537,ENSG00000228392,ENSG00000196814,ENSG00000253079,ENSG00000252985
chr9	126469508	126469782	9:126469508-126469782	ENSG00000232413,ENSG00000288537,ENSG00000228392,ENSG00000252985
chr9	126470779	126471466	9:126470779-126471466	ENSG00000232413,ENSG00000288537,ENSG00000228392,ENSG00000196814,ENSG00000252985
chr9	126498968	126499556	9:126498968-126499556	ENSG00000232413,ENSG00000288537,ENSG00000228392,ENSG00000252985
chr9	126514306	126514578	9:126514306-126514578	ENSG00000233721,ENSG00000279137
chr9	126517210	126517895	9:126517210-126517895	ENSG00000233721,ENSG00000279137,ENSG00000226078
chr9	126519605	126519841	9:126519605-126519841	ENSG00000233721,ENSG00000279137,ENSG00000226078
chr9	126523787	126524156	9:126523787-126524156	ENSG00000288537,ENSG00000233721,ENSG00000279137,ENSG00000226078
chr9	126611546	126611891	9:126611546-126611891	ENSG00000224842,ENSG00000136944
chr9	126615326	126615590	9:126615326-126615590	ENSG00000224842,ENSG00000136944
chr9	126625912	126626185	9:126625912-126626185	ENSG00000224842,ENSG00000136944
chr9	126635797	126636117	9:126635797-126636117	ENSG00000238010
chr9	126637142	126637837	9:126637142-126637837	ENSG00000224842,ENSG00000136944,ENSG00000238010
chr9	126705374	126705635	9:126705374-126705635	ENSG00000286428
chr9	126706423	126706691	9:126706423-126706691	ENSG00000286428
chr9	126719695	126719986	9:126719695-126719986	ENSG00000286428
chr9	126722388	126723714	9:126722388-126723714	ENSG00000286428
chr9	126804754	126806153	9:126804754-126806153	ENSG00000169155
chr9	126860139	126861328	9:126860139-126861328	ENSG00000169155,ENSG00000177125,ENSG00000136828,ENSG00000136859
chr9	126877535	126877737	9:126877535-126877737	ENSG00000177125
chr9	126914461	126915639	9:126914461-126915639	ENSG00000136828,ENSG00000136859,ENSG00000228487,ENSG00000229369
chr9	126982255	126982702	9:126982255-126982702	ENSG00000136859
chr9	126985875	126986451	9:126985875-126986451	ENSG00000136859,ENSG00000229369
chr9	127005060	127005776	9:127005060-127005776	ENSG00000136859,ENSG00000229369
chr9	127199092	127199487	9:127199092-127199487	ENSG00000136859,ENSG00000228487,ENSG00000229369
chr9	127224211	127225792	9:127224211-127225792	ENSG00000228487,ENSG00000136895,ENSG00000229369,ENSG00000271833
chr9	127244950	127245541	9:127244950-127245541	ENSG00000136859,ENSG00000228487,ENSG00000136895,ENSG00000229369,ENSG00000271833,ENSG00000200788
chr9	127388204	127388825	9:127388204-127388825	ENSG00000228487,ENSG00000136895,ENSG00000229369,ENSG00000271833,ENSG00000136856,ENSG00000196152,ENSG00000200788
chr9	127396660	127397514	9:127396660-127397514	ENSG00000228487,ENSG00000136895,ENSG00000229369,ENSG00000271833,ENSG00000136856,ENSG00000196152,ENSG00000197958,ENSG00000148356,ENSG00000200788
chr9	127418156	127418409	9:127418156-127418409	ENSG00000196152
chr9	127423957	127424836	9:127423957-127424836	ENSG00000229369,ENSG00000271833,ENSG00000136856,ENSG00000196152,ENSG00000197958,ENSG00000201302,ENSG00000148356,ENSG00000200788
chr9	127437593	127438169	9:127437593-127438169	ENSG00000229369,ENSG00000271833,ENSG00000196152,ENSG00000197958,ENSG00000201302,ENSG00000148356,ENSG00000200788
chr9	127450610	127451762	9:127450610-127451762	ENSG00000197958,ENSG00000201302,ENSG00000148356,ENSG00000200788
chr9	127568735	127570264	9:127568735-127570264	ENSG00000136830
chr9	127578913	127579402	9:127578913-127579402	ENSG00000200788,ENSG00000136830,ENSG00000136854
chr9	127608147	127608678	9:127608147-127608678	ENSG00000136854
chr9	127611799	127612616	9:127611799-127612616	ENSG00000136854
chr9	127699228	127699625	9:127699228-127699625	ENSG00000200788,ENSG00000136854,ENSG00000279571,ENSG00000187024,ENSG00000283874,ENSG00000160401,ENSG00000167094
chr9	127707759	127707980	9:127707759-127707980	ENSG00000279571,ENSG00000187024,ENSG00000283874,ENSG00000160401,ENSG00000167094
chr9	127715248	127716098	9:127715248-127716098	ENSG00000200788,ENSG00000187024,ENSG00000160401,ENSG00000167094
chr9	127721608	127721810	9:127721608-127721810	ENSG00000187024,ENSG00000167094
chr9	127734702	127735699	9:127734702-127735699	ENSG00000160404,ENSG00000095370,ENSG00000286196,ENSG00000136807,ENSG00000283863,ENSG00000284547,ENSG00000106991,ENSG00000225032,ENSG00000222421,ENSG00000222455,ENSG00000106992
chr9	127746892	127747438	9:127746892-127747438	ENSG00000160404,ENSG00000095370,ENSG00000286196,ENSG00000222421,ENSG00000222455
chr9	127770874	127771801	9:127770874-127771801	ENSG00000160404,ENSG00000095370,ENSG00000286196,ENSG00000136807,ENSG00000283863,ENSG00000284547,ENSG00000106991,ENSG00000225032,ENSG00000222421,ENSG00000222455
chr9	127776294	127776785	9:127776294-127776785	ENSG00000095370,ENSG00000136807,ENSG00000283863,ENSG00000284547
chr9	127778559	127779413	9:127778559-127779413	ENSG00000095370
chr9	127783139	127783437	9:127783139-127783437	ENSG00000160404,ENSG00000095370,ENSG00000136807,ENSG00000283863,ENSG00000284547
chr9	127785064	127786424	9:127785064-127786424	ENSG00000160404,ENSG00000136807,ENSG00000283863,ENSG00000284547,ENSG00000136877,ENSG00000106991,ENSG00000225032,ENSG00000222421,ENSG00000222455
chr9	127797002	127797387	9:127797002-127797387	ENSG00000136807,ENSG00000283863,ENSG00000284547,ENSG00000136877,ENSG00000106991,ENSG00000225032,ENSG00000222421,ENSG00000222455
chr9	127802489	127803254	9:127802489-127803254	ENSG00000136807,ENSG00000283863,ENSG00000284547,ENSG00000136877,ENSG00000106991,ENSG00000225032,ENSG00000222421,ENSG00000222455,ENSG00000106992
chr9	127862141	127862490	9:127862141-127862490	ENSG00000106991,ENSG00000225032,ENSG00000222421,ENSG00000222455,ENSG00000106992,ENSG00000263979
chr9	127865624	127865826	9:127865624-127865826	ENSG00000106991,ENSG00000225032,ENSG00000222421,ENSG00000222455,ENSG00000106992,ENSG00000263979
chr9	127869861	127870180	9:127869861-127870180	ENSG00000106991,ENSG00000225032,ENSG00000222421,ENSG00000222455,ENSG00000106992,ENSG00000263979
chr9	127898770	127898975	9:127898770-127898975	ENSG00000257524,ENSG00000160408
chr9	127899223	127899919	9:127899223-127899919	ENSG00000222455,ENSG00000106992,ENSG00000257524,ENSG00000160408
chr9	127904953	127905972	9:127904953-127905972	ENSG00000257524,ENSG00000160408,ENSG00000136840
chr9	127906384	127906885	9:127906384-127906885	ENSG00000106991,ENSG00000225032,ENSG00000222455,ENSG00000257524,ENSG00000160408,ENSG00000136840
chr9	127915863	127916206	9:127915863-127916206	ENSG00000257524,ENSG00000136840,ENSG00000167103
chr9	127916825	127917455	9:127916825-127917455	ENSG00000222421,ENSG00000222455,ENSG00000257524,ENSG00000160408,ENSG00000136840,ENSG00000167103
chr9	127921671	127922005	9:127921671-127922005	ENSG00000136840,ENSG00000167103
chr9	127927218	127927623	9:127927218-127927623	ENSG00000167103,ENSG00000227218
chr9	127930306	127931071	9:127930306-127931071	ENSG00000167103,ENSG00000227218,ENSG00000136908
chr9	127937225	127938068	9:127937225-127938068	ENSG00000167103,ENSG00000227218,ENSG00000136908
chr9	127943813	127944103	9:127943813-127944103	ENSG00000227218,ENSG00000136908,ENSG00000167106
chr9	127955197	127956005	9:127955197-127956005	ENSG00000167106,ENSG00000230848
chr9	127970403	127971788	9:127970403-127971788	ENSG00000167106,ENSG00000230848
chr9	127980564	127981504	9:127980564-127981504	ENSG00000167106,ENSG00000230848
chr9	128007579	128008169	9:128007579-128008169	ENSG00000167106,ENSG00000230848,ENSG00000148346
chr9	128026187	128026740	9:128026187-128026740	ENSG00000230848
chr9	128027097	128027506	9:128027097-128027506	ENSG00000230848
chr9	128028535	128028796	9:128028535-128028796	ENSG00000230848
chr9	128031054	128031324	9:128031054-128031324	ENSG00000230848
chr9	128033158	128033415	9:128033158-128033415	ENSG00000230848
chr9	128067209	128068609	9:128067209-128068609	ENSG00000230848,ENSG00000171169,ENSG00000148339,ENSG00000230536
chr9	128093064	128093487	9:128093064-128093487	ENSG00000230848,ENSG00000171169,ENSG00000148339,ENSG00000230536,ENSG00000234771,ENSG00000148346
chr9	128094385	128094596	9:128094385-128094596	ENSG00000148339,ENSG00000230536
chr9	128098262	128098463	9:128098262-128098463	ENSG00000230848,ENSG00000148339,ENSG00000230536,ENSG00000234771
chr9	128117687	128118046	9:128117687-128118046	ENSG00000230848,ENSG00000234771,ENSG00000148334,ENSG00000232850,ENSG00000148346
chr9	128127331	128128596	9:128127331-128128596	ENSG00000234771,ENSG00000148334,ENSG00000232850,ENSG00000148346
chr9	128159514	128160728	9:128159514-128160728	ENSG00000148346,ENSG00000171159,ENSG00000148337
chr9	128191169	128191889	9:128191169-128191889	ENSG00000148346,ENSG00000171159,ENSG00000148337,ENSG00000106976
chr9	128203109	128203476	9:128203109-128203476	ENSG00000148337,ENSG00000106976,ENSG00000207581
chr9	128218575	128219167	9:128218575-128219167	ENSG00000148337,ENSG00000106976,ENSG00000207581,ENSG00000264823
chr9	128249986	128250839	9:128249986-128250839	ENSG00000106976,ENSG00000207581,ENSG00000264823,ENSG00000167110,ENSG00000175854
chr9	128275681	128276461	9:128275681-128276461	ENSG00000207581,ENSG00000167110,ENSG00000175854
chr9	128322230	128323340	9:128322230-128323340	ENSG00000167110,ENSG00000175854,ENSG00000167112,ENSG00000272696,ENSG00000167113,ENSG00000167114,ENSG00000223551,ENSG00000207955,ENSG00000284185,ENSG00000283335
chr9	128340198	128340973	9:128340198-128340973	ENSG00000207581,ENSG00000167110,ENSG00000175854,ENSG00000167112,ENSG00000272696,ENSG00000167113,ENSG00000167114,ENSG00000223551,ENSG00000207955,ENSG00000284185,ENSG00000283335,ENSG00000273186,ENSG00000228510
chr9	128361985	128362513	9:128361985-128362513	ENSG00000167114,ENSG00000223551,ENSG00000167118,ENSG00000207955,ENSG00000284185,ENSG00000283335,ENSG00000167123,ENSG00000273186,ENSG00000228510,ENSG00000225951
chr9	128370784	128371664	9:128370784-128371664	ENSG00000167118,ENSG00000207955,ENSG00000284185,ENSG00000283335,ENSG00000167123,ENSG00000273186,ENSG00000228510,ENSG00000225951
chr9	128420177	128421215	9:128420177-128421215	ENSG00000207955,ENSG00000284185,ENSG00000283335,ENSG00000167123,ENSG00000273186,ENSG00000228510,ENSG00000225951
chr9	128455766	128456980	9:128455766-128456980	ENSG00000207955,ENSG00000284185,ENSG00000283335,ENSG00000273186,ENSG00000228510,ENSG00000136811,ENSG00000225951,ENSG00000119392,ENSG00000238406
chr9	128504516	128505497	9:128504516-128505497	ENSG00000273186,ENSG00000228510,ENSG00000225951,ENSG00000119392,ENSG00000238406,ENSG00000280474,ENSG00000280758
chr9	128552047	128553233	9:128552047-128553233	ENSG00000228510,ENSG00000225951,ENSG00000119392,ENSG00000228395,ENSG00000238406,ENSG00000197694,ENSG00000280474,ENSG00000280758
chr9	128558844	128559285	9:128558844-128559285	ENSG00000225951,ENSG00000228395,ENSG00000238406,ENSG00000197694,ENSG00000280474,ENSG00000280758
chr9	128587531	128587772	9:128587531-128587772	ENSG00000225951,ENSG00000238406,ENSG00000197694,ENSG00000280474,ENSG00000280758
chr9	128656416	128657070	9:128656416-128657070	ENSG00000280474,ENSG00000280758,ENSG00000119333,ENSG00000227759,ENSG00000234705,ENSG00000119335,ENSG00000203286
chr9	128684394	128684728	9:128684394-128684728	ENSG00000280758,ENSG00000234705,ENSG00000119335
chr9	128688415	128690118	9:128688415-128690118	ENSG00000280758,ENSG00000119333,ENSG00000234705,ENSG00000119335
chr9	128702238	128703109	9:128702238-128703109	ENSG00000280758,ENSG00000119335,ENSG00000160447,ENSG00000264438,ENSG00000160446,ENSG00000223478,ENSG00000203286
chr9	128723918	128724834	9:128723918-128724834	ENSG00000280758,ENSG00000119335,ENSG00000160447,ENSG00000264438,ENSG00000160446,ENSG00000223478,ENSG00000203286
chr9	128771167	128772310	9:128771167-128772310	ENSG00000280758,ENSG00000160445,ENSG00000203286,ENSG00000107021
chr9	128786869	128787557	9:128786869-128787557	ENSG00000280758,ENSG00000160445,ENSG00000203286,ENSG00000107021,ENSG00000167136,ENSG00000267834
chr9	128818142	128819283	9:128818142-128819283	ENSG00000280758,ENSG00000203286,ENSG00000167136,ENSG00000198917,ENSG00000267834
chr9	128829417	128830212	9:128829417-128830212	ENSG00000280758,ENSG00000203286,ENSG00000167136,ENSG00000198917,ENSG00000171097,ENSG00000267834
chr9	128863690	128863998	9:128863690-128863998	ENSG00000171097,ENSG00000175287,ENSG00000095319,ENSG00000267834
chr9	128881713	128882587	9:128881713-128882587	ENSG00000286112,ENSG00000171097,ENSG00000136802,ENSG00000175287,ENSG00000175283,ENSG00000095319,ENSG00000267834
chr9	128894757	128894986	9:128894757-128894986	ENSG00000286112,ENSG00000171097,ENSG00000136802,ENSG00000175287
chr9	128902102	128902991	9:128902102-128902991	ENSG00000203286,ENSG00000286112,ENSG00000171097,ENSG00000136802,ENSG00000175287,ENSG00000251184,ENSG00000175283,ENSG00000095319,ENSG00000267834
chr9	128922325	128922786	9:128922325-128922786	ENSG00000136802,ENSG00000175287
chr9	128947148	128948345	9:128947148-128948345	ENSG00000175287,ENSG00000251184,ENSG00000175283,ENSG00000095319,ENSG00000267834
chr9	129027773	129028725	9:129027773-129028725	ENSG00000095319,ENSG00000267834,ENSG00000148341,ENSG00000148343
chr9	129036191	129036988	9:129036191-129036988	ENSG00000267834,ENSG00000148341,ENSG00000148343,ENSG00000234055
chr9	129069321	129069728	9:129069321-129069728	ENSG00000267834,ENSG00000148343,ENSG00000287234,ENSG00000167130,ENSG00000234055
chr9	129080716	129081446	9:129080716-129081446	ENSG00000267834,ENSG00000148343,ENSG00000287234,ENSG00000167130,ENSG00000095321,ENSG00000234055,ENSG00000119383
chr9	129110584	129111653	9:129110584-129111653	ENSG00000095321,ENSG00000234055,ENSG00000119383
chr9	129131622	129132046	9:129131622-129132046	ENSG00000095321,ENSG00000119383,ENSG00000235007,ENSG00000179058
chr9	129139118	129139604	9:129139118-129139604	ENSG00000119383,ENSG00000235007,ENSG00000268707
chr9	129139862	129140564	9:129139862-129140564	ENSG00000119383,ENSG00000235007,ENSG00000268707,ENSG00000188483
chr9	129176266	129176530	9:129176266-129176530	ENSG00000268707,ENSG00000188483,ENSG00000204055
chr9	129177578	129178615	9:129177578-129178615	ENSG00000119383,ENSG00000235007,ENSG00000268707,ENSG00000188483,ENSG00000204055,ENSG00000224307,ENSG00000233901,ENSG00000286078
chr9	129202788	129203226	9:129202788-129203226	ENSG00000268707,ENSG00000188483,ENSG00000204055,ENSG00000224307,ENSG00000286078
chr9	129206992	129207199	9:129206992-129207199	ENSG00000204055,ENSG00000224307
chr9	129220981	129221696	9:129220981-129221696	ENSG00000224307,ENSG00000286078
chr9	129225912	129226145	9:129225912-129226145	ENSG00000224307
chr9	129235966	129236354	9:129235966-129236354	ENSG00000224307,ENSG00000286078
chr9	129236662	129237141	9:129236662-129237141	ENSG00000224307
chr9	129258309	129259171	9:129258309-129259171	ENSG00000268707,ENSG00000204055,ENSG00000224307,ENSG00000233901,ENSG00000286078
chr9	129320643	129321199	9:129320643-129321199	ENSG00000224307,ENSG00000179082,ENSG00000268615,ENSG00000233901,ENSG00000242281,ENSG00000286078
chr9	129336670	129336899	9:129336670-129336899	ENSG00000233901
chr9	129383390	129384154	9:129383390-129384154	ENSG00000224307,ENSG00000233901,ENSG00000242281,ENSG00000236146,ENSG00000261334,ENSG00000286078
chr9	129413135	129414155	9:129413135-129414155	ENSG00000224307,ENSG00000233901,ENSG00000242281,ENSG00000226355,ENSG00000204054,ENSG00000261334,ENSG00000286078
chr9	129436954	129437480	9:129436954-129437480	ENSG00000230676,ENSG00000226355,ENSG00000286078
chr9	129458109	129458593	9:129458109-129458593	ENSG00000230676,ENSG00000226355,ENSG00000204054,ENSG00000261334,ENSG00000286078
chr9	129459324	129459625	9:129459324-129459625	ENSG00000230676
chr9	129460443	129460840	9:129460443-129460840	ENSG00000230676,ENSG00000204054,ENSG00000261334,ENSG00000286078
chr9	129482717	129483273	9:129482717-129483273	ENSG00000204054,ENSG00000261334
chr9	129488120	129489382	9:129488120-129489382	ENSG00000204054,ENSG00000261334,ENSG00000286078
chr9	129490340	129490610	9:129490340-129490610	ENSG00000204054,ENSG00000286078
chr9	129495923	129496918	9:129495923-129496918	ENSG00000204054,ENSG00000261334,ENSG00000286078
chr9	129584193	129584492	9:129584193-129584492	ENSG00000286078,ENSG00000227619
chr9	129597611	129597930	9:129597611-129597930	ENSG00000286078
chr9	129609699	129610859	9:129609699-129610859	ENSG00000119383,ENSG00000235007,ENSG00000268707,ENSG00000286078,ENSG00000148335,ENSG00000179058
chr9	129619966	129620164	9:129619966-129620164	ENSG00000148335,ENSG00000179058
chr9	129625981	129627050	9:129625981-129627050	ENSG00000148335,ENSG00000179058,ENSG00000148331,ENSG00000234789
chr9	129641605	129642619	9:129641605-129642619	ENSG00000148335,ENSG00000179058,ENSG00000148331,ENSG00000234789,ENSG00000236024,ENSG00000148344,ENSG00000233909
chr9	129665279	129666012	9:129665279-129666012	ENSG00000167157,ENSG00000236024
chr9	129737645	129738222	9:129737645-129738222	ENSG00000148331,ENSG00000234789,ENSG00000236024,ENSG00000148344,ENSG00000233909
chr9	129802840	129803828	9:129802840-129803828	ENSG00000236024,ENSG00000148344,ENSG00000233909,ENSG00000136816,ENSG00000136827
chr9	129823747	129824486	9:129823747-129824486	ENSG00000236024,ENSG00000233909,ENSG00000136816,ENSG00000136827,ENSG00000136819,ENSG00000136878
chr9	129834631	129835859	9:129834631-129835859	ENSG00000136827,ENSG00000136819,ENSG00000136878
chr9	129863138	129863577	9:129863138-129863577	ENSG00000136878,ENSG00000276124
chr9	129866675	129866898	9:129866675-129866898	ENSG00000136878,ENSG00000276124
chr9	129868919	129869568	9:129868919-129869568	ENSG00000136819,ENSG00000136878,ENSG00000276124,ENSG00000224988,ENSG00000264169
chr9	129876861	129877114	9:129876861-129877114	ENSG00000136878,ENSG00000224988
chr9	129884467	129884887	9:129884467-129884887	ENSG00000136878,ENSG00000224988
chr9	129887031	129887852	9:129887031-129887852	ENSG00000224988
chr9	129888413	129888981	9:129888413-129888981	ENSG00000224988,ENSG00000230684
chr9	129894238	129894620	9:129894238-129894620	ENSG00000230684
chr9	129895392	129895746	9:129895392-129895746	ENSG00000230684
chr9	129944565	129945666	9:129944565-129945666	ENSG00000187239,ENSG00000230684
chr9	129956791	129957109	9:129956791-129957109	ENSG00000230684
chr9	129962924	129963696	9:129962924-129963696	ENSG00000187239,ENSG00000230684,ENSG00000270755
chr9	129989131	129989536	9:129989131-129989536	ENSG00000187239
chr9	129990447	129990778	9:129990447-129990778	ENSG00000187239
chr9	130007407	130007964	9:130007407-130007964	ENSG00000187239,ENSG00000230684
chr9	130010352	130010749	9:130010352-130010749	-
chr9	130016712	130017003	9:130016712-130017003	ENSG00000230684
chr9	130029245	130029502	9:130029245-130029502	-
chr9	130030844	130031361	9:130030844-130031361	ENSG00000187239,ENSG00000230684,ENSG00000270755
chr9	130038093	130038486	9:130038093-130038486	ENSG00000187239,ENSG00000230684,ENSG00000270755
chr9	130042770	130043663	9:130042770-130043663	ENSG00000187239,ENSG00000230684,ENSG00000270755,ENSG00000148358
chr9	130053554	130054128	9:130053554-130054128	ENSG00000187239,ENSG00000230684,ENSG00000270755,ENSG00000148358
chr9	130107254	130107863	9:130107254-130107863	ENSG00000148358,ENSG00000196979,ENSG00000264169
chr9	130128228	130128642	9:130128228-130128642	ENSG00000148358,ENSG00000223188,ENSG00000196979,ENSG00000107130,ENSG00000264169
chr9	130128936	130129442	9:130128936-130129442	ENSG00000148358,ENSG00000223188,ENSG00000196979,ENSG00000264169
chr9	130172282	130172573	9:130172282-130172573	ENSG00000196979,ENSG00000107130,ENSG00000264169
chr9	130172932	130173271	9:130172932-130173271	ENSG00000196979,ENSG00000107130
chr9	130243148	130243425	9:130243148-130243425	ENSG00000196979,ENSG00000148357,ENSG00000264169
chr9	130433184	130433612	9:130433184-130433612	ENSG00000148357,ENSG00000264169,ENSG00000130707,ENSG00000232172
chr9	130506587	130506893	9:130506587-130506893	ENSG00000264169,ENSG00000130707,ENSG00000277713,ENSG00000232172,ENSG00000130711
chr9	130578931	130580174	9:130578931-130580174	ENSG00000264169,ENSG00000130707,ENSG00000107164,ENSG00000277713,ENSG00000232172,ENSG00000130711
chr9	130681195	130682122	9:130681195-130682122	ENSG00000264169,ENSG00000130707,ENSG00000277713,ENSG00000232172,ENSG00000130711,ENSG00000130713,ENSG00000188710,ENSG00000252582
chr9	130693332	130694023	9:130693332-130694023	ENSG00000264169,ENSG00000130707,ENSG00000277713,ENSG00000232172,ENSG00000130711,ENSG00000130713,ENSG00000224797,ENSG00000188710,ENSG00000236658,ENSG00000050555,ENSG00000252582
chr9	130712608	130713453	9:130712608-130713453	ENSG00000277713,ENSG00000232172,ENSG00000130711,ENSG00000130713,ENSG00000097007,ENSG00000288570,ENSG00000224797,ENSG00000188710,ENSG00000130720,ENSG00000236658,ENSG00000050555,ENSG00000252582,ENSG00000126878
chr9	130834585	130835279	9:130834585-130835279	ENSG00000264169,ENSG00000277713,ENSG00000232172,ENSG00000130711,ENSG00000097007,ENSG00000224797,ENSG00000188710,ENSG00000236658,ENSG00000050555,ENSG00000252582,ENSG00000126878
chr9	130941028	130941304	9:130941028-130941304	ENSG00000188710,ENSG00000130720,ENSG00000236658,ENSG00000050555,ENSG00000252582
chr9	131125191	131126038	9:131125191-131126038	ENSG00000050555,ENSG00000252582,ENSG00000126878,ENSG00000126883,ENSG00000252622,ENSG00000236986,ENSG00000246851
chr9	131178369	131178692	9:131178369-131178692	ENSG00000050555,ENSG00000126878,ENSG00000126883,ENSG00000236986,ENSG00000246851,ENSG00000160539
chr9	131233427	131233797	9:131233427-131233797	ENSG00000126883,ENSG00000246851
chr9	131234083	131234396	9:131234083-131234396	ENSG00000126883,ENSG00000246851
chr9	131237925	131238604	9:131237925-131238604	ENSG00000050555,ENSG00000126878,ENSG00000126883,ENSG00000236986,ENSG00000246851,ENSG00000226987,ENSG00000126882,ENSG00000286547,ENSG00000160539
chr9	131252634	131253204	9:131252634-131253204	ENSG00000050555,ENSG00000126878,ENSG00000236986,ENSG00000246851,ENSG00000226987,ENSG00000126882,ENSG00000286547,ENSG00000160539
chr9	131256341	131256854	9:131256341-131256854	ENSG00000050555,ENSG00000236986,ENSG00000246851,ENSG00000226987,ENSG00000126882,ENSG00000286547,ENSG00000160539
chr9	131268755	131269548	9:131268755-131269548	ENSG00000050555,ENSG00000246851,ENSG00000126882,ENSG00000286547,ENSG00000160539
chr9	131270183	131270486	9:131270183-131270486	ENSG00000126882,ENSG00000160539
chr9	131276490	131278645	9:131276490-131278645	ENSG00000246851,ENSG00000126882,ENSG00000286547,ENSG00000160539
chr9	131310718	131311147	9:131310718-131311147	ENSG00000050555,ENSG00000252582,ENSG00000126878,ENSG00000236986,ENSG00000246851,ENSG00000286547,ENSG00000160539,ENSG00000235284
chr9	131350167	131350464	9:131350167-131350464	ENSG00000235284,ENSG00000231587
chr9	131358503	131358880	9:131358503-131358880	ENSG00000235284,ENSG00000231587
chr9	131373117	131374091	9:131373117-131374091	ENSG00000285287,ENSG00000288701,ENSG00000235284,ENSG00000283526,ENSG00000230289,ENSG00000130714,ENSG00000176868,ENSG00000231587
chr9	131393579	131394792	9:131393579-131394792	ENSG00000285287,ENSG00000288701,ENSG00000235284
chr9	131395181	131395643	9:131395181-131395643	ENSG00000285287,ENSG00000288701,ENSG00000235284,ENSG00000231587
chr9	131398212	131398644	9:131398212-131398644	ENSG00000288701,ENSG00000235284
chr9	131405195	131405561	9:131405195-131405561	ENSG00000235284
chr9	131407301	131408128	9:131407301-131408128	ENSG00000285287,ENSG00000288701,ENSG00000235284,ENSG00000231587
chr9	131500394	131500802	9:131500394-131500802	ENSG00000235284,ENSG00000230289,ENSG00000130714,ENSG00000176868,ENSG00000231587
chr9	131502770	131503321	9:131502770-131503321	ENSG00000235284,ENSG00000230289,ENSG00000130714,ENSG00000176868,ENSG00000231587
```
