## Supplementary material for "Cell type-specific epigenetic regulatory circuitry of coronary artery disease loci": CD8Tcell_ATAC_c7_hg38_EnhancerInteractions.bed (part 9 of 9)

```
chr9	131530886	131531701	9:131530886-131531701	ENSG00000235284,ENSG00000283526,ENSG00000130717,ENSG00000230289,ENSG00000130714,ENSG00000176868,ENSG00000231587
chr9	131578747	131579367	9:131578747-131579367	ENSG00000235284,ENSG00000283526,ENSG00000230289,ENSG00000231587
chr9	131585452	131585678	9:131585452-131585678	ENSG00000235284,ENSG00000212395,ENSG00000231018,ENSG00000283526,ENSG00000230289,ENSG00000231587
chr9	131591278	131591586	9:131591278-131591586	ENSG00000107263,ENSG00000283526,ENSG00000230289
chr9	131621428	131621999	9:131621428-131621999	ENSG00000107263,ENSG00000283526
chr9	131627743	131628914	9:131627743-131628914	ENSG00000235284,ENSG00000107263,ENSG00000283526
chr9	131635283	131635789	9:131635283-131635789	ENSG00000107263
chr9	131645173	131645501	9:131645173-131645501	ENSG00000107263
chr9	131656447	131657203	9:131656447-131657203	ENSG00000235284,ENSG00000240853,ENSG00000107263,ENSG00000283526
chr9	131668411	131669260	9:131668411-131669260	ENSG00000240853
chr9	131678507	131678896	9:131678507-131678896	ENSG00000240853,ENSG00000107263,ENSG00000283526,ENSG00000230289
chr9	131691094	131691425	9:131691094-131691425	-
chr9	131708069	131708468	9:131708069-131708468	ENSG00000107263
chr9	131709885	131710550	9:131709885-131710550	ENSG00000240853,ENSG00000107263
chr9	131729024	131729671	9:131729024-131729671	ENSG00000240853
chr9	131732871	131733223	9:131732871-131733223	ENSG00000240853,ENSG00000107263
chr9	131733858	131734583	9:131733858-131734583	ENSG00000240853,ENSG00000107263
chr9	131739220	131740266	9:131739220-131740266	ENSG00000240853,ENSG00000107263,ENSG00000283526
chr9	131744184	131744425	9:131744184-131744425	ENSG00000107263
chr9	131755567	131755862	9:131755567-131755862	ENSG00000235284,ENSG00000236687,ENSG00000212395,ENSG00000231018,ENSG00000283526,ENSG00000231587
chr9	131839412	131839968	9:131839412-131839968	ENSG00000236687,ENSG00000212395,ENSG00000231018
chr9	132079473	132080068	9:132079473-132080068	ENSG00000160563,ENSG00000236687,ENSG00000212395,ENSG00000231018
chr9	132161210	132162456	9:132161210-132162456	ENSG00000196358,ENSG00000236687,ENSG00000212395,ENSG00000231018
chr9	132240816	132241789	9:132240816-132241789	ENSG00000196358,ENSG00000236687,ENSG00000212395,ENSG00000231018
chr9	132252572	132252835	9:132252572-132252835	ENSG00000196358,ENSG00000236687,ENSG00000212395,ENSG00000231018
chr9	132259030	132259605	9:132259030-132259605	ENSG00000107290,ENSG00000236687,ENSG00000212395,ENSG00000231018
chr9	132268874	132269143	9:132268874-132269143	ENSG00000107290,ENSG00000212395,ENSG00000231018
chr9	132350908	132351270	9:132350908-132351270	ENSG00000107290
chr9	132354538	132355461	9:132354538-132355461	ENSG00000125482,ENSG00000107290
chr9	132404354	132404749	9:132404354-132404749	ENSG00000252521,ENSG00000125482
chr9	132406566	132406984	9:132406566-132406984	ENSG00000252521,ENSG00000188523,ENSG00000125482
chr9	132409936	132410207	9:132409936-132410207	ENSG00000252521,ENSG00000188523,ENSG00000125482
chr9	132410831	132411315	9:132410831-132411315	ENSG00000252521,ENSG00000188523,ENSG00000125482
chr9	132451282	132451624	9:132451282-132451624	ENSG00000252582,ENSG00000238558,ENSG00000234907,ENSG00000252521,ENSG00000212395,ENSG00000231018
chr9	132486959	132487849	9:132486959-132487849	ENSG00000252582,ENSG00000232355,ENSG00000238558,ENSG00000234907,ENSG00000252521
chr9	132581932	132582345	9:132581932-132582345	ENSG00000125492
chr9	132669658	132671267	9:132669658-132671267	ENSG00000125484,ENSG00000125485
chr9	132768946	132770541	9:132768946-132770541	ENSG00000238558,ENSG00000234907,ENSG00000224992
chr9	132800085	132800376	9:132800085-132800376	-
chr9	132878057	132878483	9:132878057-132878483	ENSG00000238558,ENSG00000234907,ENSG00000165698,ENSG00000165695
chr9	132901943	132902275	9:132901943-132902275	ENSG00000238558,ENSG00000234907,ENSG00000263816,ENSG00000165699
chr9	132908583	132908962	9:132908583-132908962	ENSG00000238558,ENSG00000234907,ENSG00000263816,ENSG00000165699
chr9	132944387	132945396	9:132944387-132945396	ENSG00000238558,ENSG00000234907,ENSG00000263816,ENSG00000165702,ENSG00000165699
chr9	132977790	132978051	9:132977790-132978051	ENSG00000238558,ENSG00000234907,ENSG00000263816,ENSG00000165702
chr9	133022413	133022755	9:133022413-133022755	ENSG00000148288,ENSG00000285245,ENSG00000170827,ENSG00000170835,ENSG00000273932,ENSG00000148308,ENSG00000196205,ENSG00000238558,ENSG00000234907,ENSG00000263816,ENSG00000165702
chr9	133030219	133031013	9:133030219-133031013	ENSG00000148288,ENSG00000285245,ENSG00000170827,ENSG00000170835,ENSG00000273932,ENSG00000148308,ENSG00000196205,ENSG00000238558,ENSG00000234907
chr9	133112733	133112954	9:133112733-133112954	ENSG00000160271,ENSG00000170827,ENSG00000170835,ENSG00000273932
chr9	133120681	133121923	9:133120681-133121923	ENSG00000160271,ENSG00000170827,ENSG00000170835,ENSG00000273932
chr9	133127578	133127861	9:133127578-133127861	ENSG00000160271,ENSG00000170827
chr9	133130924	133131263	9:133130924-133131263	ENSG00000160271,ENSG00000170827,ENSG00000170835
chr9	133133569	133134555	9:133133569-133134555	ENSG00000160271,ENSG00000170827,ENSG00000170835,ENSG00000273932
chr9	133141910	133142454	9:133141910-133142454	ENSG00000160271,ENSG00000170827,ENSG00000170835,ENSG00000273932
chr9	133144127	133144686	9:133144127-133144686	ENSG00000148288,ENSG00000285245,ENSG00000160271,ENSG00000170827,ENSG00000170835,ENSG00000273932
chr9	133148441	133149872	9:133148441-133149872	ENSG00000148288,ENSG00000285245,ENSG00000160271,ENSG00000170827,ENSG00000170835,ENSG00000273932
chr9	133160936	133161207	9:133160936-133161207	ENSG00000171102,ENSG00000148288,ENSG00000285245,ENSG00000170827
chr9	133186141	133186355	9:133186141-133186355	ENSG00000204031,ENSG00000201843,ENSG00000175164,ENSG00000119440,ENSG00000171102
chr9	133239023	133239302	9:133239023-133239302	ENSG00000204031,ENSG00000201843,ENSG00000175164,ENSG00000119440,ENSG00000171102
chr9	133335848	133336527	9:133335848-133336527	ENSG00000198870,ENSG00000148248,ENSG00000148291,ENSG00000148290,ENSG00000252542,ENSG00000199744,ENSG00000200831,ENSG00000206611,ENSG00000148303,ENSG00000230064,ENSG00000148297,ENSG00000201451,ENSG00000148296,ENSG00000204031,ENSG00000201843,ENSG00000175164,ENSG00000119440,ENSG00000171102
chr9	133347534	133348705	9:133347534-133348705	ENSG00000148291,ENSG00000148290,ENSG00000252542,ENSG00000199744,ENSG00000200831,ENSG00000206611,ENSG00000148303,ENSG00000230064,ENSG00000148297,ENSG00000201451,ENSG00000148296,ENSG00000204031,ENSG00000201843
chr9	133355837	133356659	9:133355837-133356659	ENSG00000148248,ENSG00000148291,ENSG00000148290,ENSG00000252542,ENSG00000199744,ENSG00000200831,ENSG00000206611,ENSG00000148303,ENSG00000148297,ENSG00000204031,ENSG00000201843
chr9	133370790	133371679	9:133370790-133371679	ENSG00000198870,ENSG00000148248,ENSG00000148291,ENSG00000148290,ENSG00000252542,ENSG00000199744,ENSG00000200831,ENSG00000206611,ENSG00000148303,ENSG00000148297
chr9	133375688	133376515	9:133375688-133376515	ENSG00000198870,ENSG00000148248,ENSG00000148291,ENSG00000148290,ENSG00000252542,ENSG00000199744,ENSG00000200831,ENSG00000206611,ENSG00000148303,ENSG00000148297,ENSG00000204031,ENSG00000201843,ENSG00000175164
chr9	133406941	133407291	9:133406941-133407291	ENSG00000160323,ENSG00000148300,ENSG00000198870,ENSG00000204031,ENSG00000201843
chr9	133417646	133418469	9:133417646-133418469	ENSG00000160325,ENSG00000160323,ENSG00000148300,ENSG00000201843
chr9	133459599	133460598	9:133459599-133460598	ENSG00000187616,ENSG00000160326,ENSG00000160325,ENSG00000160323,ENSG00000148300,ENSG00000204031,ENSG00000201843
chr9	133478741	133479621	9:133478741-133479621	ENSG00000197859,ENSG00000187616,ENSG00000160326,ENSG00000160325,ENSG00000160323,ENSG00000148300,ENSG00000204031,ENSG00000201843,ENSG00000175164,ENSG00000171102
chr9	133486258	133486559	9:133486258-133486559	ENSG00000197859,ENSG00000187616,ENSG00000160326,ENSG00000148300,ENSG00000204031,ENSG00000201843,ENSG00000175164,ENSG00000171102
chr9	133509350	133509831	9:133509350-133509831	ENSG00000196990,ENSG00000197859,ENSG00000187616
chr9	133677103	133677590	9:133677103-133677590	ENSG00000122133,ENSG00000235572,ENSG00000233936,ENSG00000130558,ENSG00000279935,ENSG00000236403,ENSG00000085265,ENSG00000160339,ENSG00000232355,ENSG00000266514,ENSG00000266827,ENSG00000264136,ENSG00000264163,ENSG00000265848,ENSG00000265872,ENSG00000264744,ENSG00000123453,ENSG00000225756,ENSG00000123454,ENSG00000261018,ENSG00000196990,ENSG00000197859,ENSG00000187616,ENSG00000204031,ENSG00000201843,ENSG00000175164
chr9	133683200	133684344	9:133683200-133684344	ENSG00000225756,ENSG00000123454,ENSG00000261018,ENSG00000196990,ENSG00000197859,ENSG00000187616,ENSG00000201843
chr9	133701055	133702985	9:133701055-133702985	ENSG00000123453,ENSG00000225756,ENSG00000123454,ENSG00000261018,ENSG00000196990,ENSG00000197859,ENSG00000187616
chr9	133709230	133709674	9:133709230-133709674	ENSG00000227958,ENSG00000123453,ENSG00000225756,ENSG00000123454,ENSG00000261018,ENSG00000196990,ENSG00000197859,ENSG00000187616
chr9	133738127	133738757	9:133738127-133738757	ENSG00000123453,ENSG00000123454,ENSG00000261018,ENSG00000196990,ENSG00000197859,ENSG00000187616
chr9	133992081	133993291	9:133992081-133993291	ENSG00000160293,ENSG00000197859
chr9	133994353	133994615	9:133994353-133994615	ENSG00000160293
chr9	134024794	134025981	9:134024794-134025981	ENSG00000271525,ENSG00000235138,ENSG00000169925,ENSG00000235106
chr9	134065887	134066199	9:134065887-134066199	ENSG00000271525,ENSG00000235138,ENSG00000169925
chr9	134067511	134068925	9:134067511-134068925	ENSG00000271525,ENSG00000235138,ENSG00000169925,ENSG00000235106
chr9	134117841	134118049	9:134117841-134118049	ENSG00000224045,ENSG00000271525,ENSG00000235138
chr9	134135230	134136479	9:134135230-134136479	ENSG00000232355,ENSG00000266514,ENSG00000266827,ENSG00000264136,ENSG00000264163,ENSG00000221676,ENSG00000196363,ENSG00000273249,ENSG00000271525,ENSG00000235138
chr9	134163398	134163894	9:134163398-134163894	ENSG00000273473,ENSG00000221676
chr9	134164144	134165413	9:134164144-134165413	-
chr9	134301844	134302101	9:134301844-134302101	ENSG00000233936,ENSG00000227958,ENSG00000279935,ENSG00000236403,ENSG00000085265,ENSG00000160339,ENSG00000266514,ENSG00000266827,ENSG00000264136,ENSG00000264163,ENSG00000265848,ENSG00000265872,ENSG00000264744,ENSG00000286502,ENSG00000279929,ENSG00000223729
chr9	134325921	134327005	9:134325921-134327005	ENSG00000232355,ENSG00000286502,ENSG00000186350,ENSG00000273473
chr9	134344196	134344434	9:134344196-134344434	ENSG00000266514,ENSG00000266827,ENSG00000264136,ENSG00000264163
chr9	134381630	134382461	9:134381630-134382461	ENSG00000266514,ENSG00000266827,ENSG00000264136,ENSG00000264163,ENSG00000263897,ENSG00000186350
chr9	134390538	134392264	9:134390538-134392264	ENSG00000236403,ENSG00000160339,ENSG00000263897,ENSG00000186350
chr9	134396774	134397131	9:134396774-134397131	ENSG00000263897,ENSG00000186350
chr9	134403808	134404167	9:134403808-134404167	ENSG00000263897
chr9	134407239	134407692	9:134407239-134407692	ENSG00000235572,ENSG00000233936,ENSG00000227958,ENSG00000130558,ENSG00000279935,ENSG00000236403,ENSG00000085265,ENSG00000160339,ENSG00000232355,ENSG00000266514,ENSG00000266827,ENSG00000264136,ENSG00000264163,ENSG00000265848,ENSG00000265872,ENSG00000264744,ENSG00000286502,ENSG00000227150,ENSG00000228877,ENSG00000263897,ENSG00000186350,ENSG00000273473
chr9	134443269	134443803	9:134443269-134443803	ENSG00000148386,ENSG00000224045,ENSG00000237339,ENSG00000122133,ENSG00000122136,ENSG00000224682,ENSG00000235572,ENSG00000178243,ENSG00000233936,ENSG00000227958,ENSG00000130558,ENSG00000279935,ENSG00000236403,ENSG00000085265,ENSG00000160339,ENSG00000232355,ENSG00000266514,ENSG00000266827,ENSG00000264136,ENSG00000264163,ENSG00000265848,ENSG00000265872,ENSG00000264744,ENSG00000286502,ENSG00000204011,ENSG00000227150,ENSG00000228877,ENSG00000223795,ENSG00000263897,ENSG00000186350,ENSG00000273473,ENSG00000221676,ENSG00000235138
chr9	134449524	134449918	9:134449524-134449918	ENSG00000236543,ENSG00000224045,ENSG00000237339,ENSG00000122133,ENSG00000122136,ENSG00000160349,ENSG00000196422,ENSG00000225361,ENSG00000224682,ENSG00000235572,ENSG00000178243,ENSG00000233936,ENSG00000227958,ENSG00000130558,ENSG00000279935,ENSG00000236403,ENSG00000085265,ENSG00000160339,ENSG00000232355,ENSG00000266514,ENSG00000266827,ENSG00000264136,ENSG00000264163,ENSG00000265848,ENSG00000265872,ENSG00000264744,ENSG00000286502,ENSG00000204011,ENSG00000130635,ENSG00000227150,ENSG00000228877,ENSG00000223795,ENSG00000273473,ENSG00000221676
chr9	134455956	134456829	9:134455956-134456829	ENSG00000204007,ENSG00000236543,ENSG00000224045,ENSG00000237339,ENSG00000122133,ENSG00000160349,ENSG00000196422,ENSG00000224682,ENSG00000235572,ENSG00000178243,ENSG00000233936,ENSG00000227958,ENSG00000130558,ENSG00000279935,ENSG00000236403,ENSG00000085265,ENSG00000160339,ENSG00000232355,ENSG00000266514,ENSG00000266827,ENSG00000264136,ENSG00000264163,ENSG00000265848,ENSG00000265872,ENSG00000264744,ENSG00000286502,ENSG00000204011,ENSG00000227150,ENSG00000228877,ENSG00000223795,ENSG00000273473
chr9	134475075	134475452	9:134475075-134475452	ENSG00000224682,ENSG00000235572,ENSG00000233936,ENSG00000227958,ENSG00000130558,ENSG00000279935,ENSG00000236403,ENSG00000085265,ENSG00000160339,ENSG00000232355,ENSG00000266514,ENSG00000266827,ENSG00000264136,ENSG00000264163,ENSG00000265848,ENSG00000265872,ENSG00000264744,ENSG00000286502,ENSG00000204011,ENSG00000227150,ENSG00000228877,ENSG00000223795
chr9	134476050	134476390	9:134476050-134476390	ENSG00000235572,ENSG00000233936,ENSG00000227958,ENSG00000130558,ENSG00000279935,ENSG00000236403,ENSG00000085265,ENSG00000160339,ENSG00000232355,ENSG00000266514,ENSG00000266827,ENSG00000264136,ENSG00000264163,ENSG00000265848,ENSG00000265872,ENSG00000264744,ENSG00000286502,ENSG00000204011,ENSG00000227150,ENSG00000228877,ENSG00000223795
chr9	134641490	134641810	9:134641490-134641810	ENSG00000178243,ENSG00000233936,ENSG00000227958,ENSG00000130558,ENSG00000279935,ENSG00000236403,ENSG00000085265,ENSG00000160339,ENSG00000232355,ENSG00000266514,ENSG00000266827,ENSG00000264136,ENSG00000264163,ENSG00000265848,ENSG00000265872,ENSG00000264744,ENSG00000286502,ENSG00000204011,ENSG00000130635,ENSG00000227150,ENSG00000228877,ENSG00000223795
chr9	135499498	135501194	9:135499498-135501194	ENSG00000148386,ENSG00000204007,ENSG00000236543,ENSG00000224045,ENSG00000237339,ENSG00000122133,ENSG00000122136,ENSG00000160349,ENSG00000226706,ENSG00000122140,ENSG00000160345,ENSG00000196422,ENSG00000225361,ENSG00000224682,ENSG00000235572,ENSG00000178243,ENSG00000233936,ENSG00000227958,ENSG00000130558
chr9	135701478	135701913	9:135701478-135701913	ENSG00000107147,ENSG00000165643,ENSG00000148386,ENSG00000204007,ENSG00000236543,ENSG00000224045,ENSG00000237339,ENSG00000122133,ENSG00000122136
chr9	135776983	135777447	9:135776983-135777447	ENSG00000107147,ENSG00000148386,ENSG00000204007,ENSG00000236543,ENSG00000224045,ENSG00000237339,ENSG00000122133,ENSG00000122136,ENSG00000224682,ENSG00000235572,ENSG00000233936,ENSG00000227958,ENSG00000130558,ENSG00000279935,ENSG00000236403
chr9	135887472	135888026	9:135887472-135888026	ENSG00000238058,ENSG00000130559,ENSG00000148386,ENSG00000204007,ENSG00000236543,ENSG00000224045,ENSG00000237339,ENSG00000122133,ENSG00000122136
chr9	135907151	135908243	9:135907151-135908243	ENSG00000238058,ENSG00000130559,ENSG00000148386,ENSG00000204007,ENSG00000236543,ENSG00000122136
chr9	135960991	135961599	9:135960991-135961599	ENSG00000262075,ENSG00000260220,ENSG00000107187,ENSG00000275329,ENSG00000238227,ENSG00000148411,ENSG00000130560,ENSG00000238058,ENSG00000130559,ENSG00000148386,ENSG00000204007,ENSG00000236543,ENSG00000224045,ENSG00000237339,ENSG00000122133,ENSG00000122136,ENSG00000233936
chr9	135967648	135967914	9:135967648-135967914	ENSG00000275329,ENSG00000130560,ENSG00000236543
chr9	135978956	135979486	9:135978956-135979486	ENSG00000262075,ENSG00000260220,ENSG00000107187,ENSG00000275329,ENSG00000148411,ENSG00000130560,ENSG00000148386,ENSG00000204007,ENSG00000236543,ENSG00000224045,ENSG00000237339,ENSG00000122133,ENSG00000122136,ENSG00000224682,ENSG00000236403
chr9	135989911	135990821	9:135989911-135990821	ENSG00000148411,ENSG00000148386,ENSG00000204007,ENSG00000236543,ENSG00000224045,ENSG00000237339
chr9	135992628	135992905	9:135992628-135992905	ENSG00000148411
chr9	136094111	136095775	9:136094111-136095775	ENSG00000275329,ENSG00000238227,ENSG00000260193,ENSG00000148411
chr9	136107214	136107454	9:136107214-136107454	ENSG00000238227,ENSG00000260193,ENSG00000148411
chr9	136109374	136110219	9:136109374-136110219	ENSG00000107187,ENSG00000275329,ENSG00000238227,ENSG00000260193,ENSG00000148411,ENSG00000148386,ENSG00000204007,ENSG00000236543,ENSG00000224045,ENSG00000237339
chr9	136118103	136119377	9:136118103-136119377	ENSG00000275329,ENSG00000238227,ENSG00000260193,ENSG00000148411,ENSG00000236543
chr9	136225858	136226348	9:136225858-136226348	ENSG00000260220,ENSG00000165661,ENSG00000107187,ENSG00000204007,ENSG00000236543
chr9	136244469	136244693	9:136244469-136244693	ENSG00000262075,ENSG00000279813,ENSG00000260220,ENSG00000165661,ENSG00000107187
chr9	136245540	136246078	9:136245540-136246078	ENSG00000262075,ENSG00000279813,ENSG00000260220,ENSG00000165661,ENSG00000107187
chr9	136267053	136267825	9:136267053-136267825	ENSG00000262075,ENSG00000283769,ENSG00000279813,ENSG00000260220,ENSG00000165661,ENSG00000107187,ENSG00000148386,ENSG00000236543,ENSG00000224045,ENSG00000237339
chr9	136363049	136363929	9:136363049-136363929	ENSG00000160360,ENSG00000213221,ENSG00000187796,ENSG00000262075,ENSG00000260220
chr9	136385095	136385373	9:136385095-136385373	ENSG00000187796,ENSG00000165684,ENSG00000262075,ENSG00000260220
chr9	136399862	136400538	9:136399862-136400538	ENSG00000187796,ENSG00000165684,ENSG00000165689,ENSG00000165688,ENSG00000262075,ENSG00000260220
chr9	136403593	136404015	9:136403593-136404015	ENSG00000187796,ENSG00000165684,ENSG00000165689,ENSG00000165688,ENSG00000262075,ENSG00000260220
chr9	136409855	136411061	9:136409855-136411061	ENSG00000165684,ENSG00000165689,ENSG00000165688,ENSG00000148384,ENSG00000262075,ENSG00000260220
chr9	136438733	136439988	9:136438733-136439988	ENSG00000165688,ENSG00000148384,ENSG00000148396,ENSG00000262075
chr9	136482597	136484087	9:136482597-136484087	ENSG00000148396,ENSG00000196366
chr9	136533230	136534068	9:136533230-136534068	ENSG00000148400,ENSG00000263403,ENSG00000227512,ENSG00000265181,ENSG00000237886
chr9	136538798	136539983	9:136538798-136539983	ENSG00000148400,ENSG00000263403,ENSG00000227512,ENSG00000265181,ENSG00000237886
chr9	136545238	136546952	9:136545238-136546952	ENSG00000148400,ENSG00000263403,ENSG00000227512,ENSG00000265181,ENSG00000237886
chr9	136572395	136573001	9:136572395-136573001	ENSG00000148400,ENSG00000263403,ENSG00000227512,ENSG00000265181,ENSG00000237886
chr9	136618450	136618846	9:136618450-136618846	ENSG00000148400,ENSG00000263403,ENSG00000279141
chr9	136631528	136631857	9:136631528-136631857	ENSG00000148396,ENSG00000196366,ENSG00000263403
chr9	136632066	136633209	9:136632066-136633209	ENSG00000148396,ENSG00000196366,ENSG00000263403,ENSG00000228401
chr9	136644476	136644728	9:136644476-136644728	ENSG00000196366,ENSG00000263403,ENSG00000228401,ENSG00000172889,ENSG00000199161
chr9	136665557	136666174	9:136665557-136666174	ENSG00000228401,ENSG00000172889,ENSG00000199161
chr9	136686872	136687720	9:136686872-136687720	ENSG00000228401,ENSG00000172889,ENSG00000199161,ENSG00000169692,ENSG00000165716,ENSG00000233016,ENSG00000280496,ENSG00000276161,ENSG00000274998,ENSG00000281808,ENSG00000274356,ENSG00000204001,ENSG00000177984
chr9	136700924	136701793	9:136700924-136701793	ENSG00000172889,ENSG00000199161,ENSG00000169692,ENSG00000165716,ENSG00000233016,ENSG00000280496,ENSG00000276161,ENSG00000274998,ENSG00000281808,ENSG00000274356,ENSG00000187922,ENSG00000204003,ENSG00000267206,ENSG00000278756,ENSG00000204001,ENSG00000177984,ENSG00000224662
chr9	136727628	136728670	9:136727628-136728670	ENSG00000165716,ENSG00000233016,ENSG00000280496,ENSG00000276161,ENSG00000274998,ENSG00000281808,ENSG00000274356,ENSG00000187922,ENSG00000204003,ENSG00000267206,ENSG00000278756,ENSG00000204001,ENSG00000177984,ENSG00000224662
chr9	136742003	136742261	9:136742003-136742261	ENSG00000187922,ENSG00000204003,ENSG00000267206,ENSG00000278756,ENSG00000204001,ENSG00000177984,ENSG00000224662
chr9	136790774	136792025	9:136790774-136792025	ENSG00000204001,ENSG00000177984,ENSG00000224662,ENSG00000244187,ENSG00000272896,ENSG00000213213,ENSG00000273066,ENSG00000272679,ENSG00000228544,ENSG00000196642,ENSG00000213212,ENSG00000265806
chr9	136799717	136800560	9:136799717-136800560	ENSG00000177984,ENSG00000224662,ENSG00000244187,ENSG00000272896,ENSG00000213213,ENSG00000273066,ENSG00000272679,ENSG00000228544,ENSG00000196642,ENSG00000213212,ENSG00000265806
chr9	136801010	136801336	9:136801010-136801336	ENSG00000224662,ENSG00000244187,ENSG00000272896,ENSG00000213213,ENSG00000273066,ENSG00000272679,ENSG00000228544,ENSG00000196642,ENSG00000213212
chr9	136807346	136808702	9:136807346-136808702	ENSG00000177984,ENSG00000224662,ENSG00000244187,ENSG00000272896,ENSG00000213213,ENSG00000273066,ENSG00000272679,ENSG00000228544,ENSG00000196642,ENSG00000213212,ENSG00000265806
chr9	136842379	136842907	9:136842379-136842907	ENSG00000204001,ENSG00000177984,ENSG00000224662,ENSG00000244187,ENSG00000272896,ENSG00000196642,ENSG00000213212,ENSG00000265806,ENSG00000232434,ENSG00000054148,ENSG00000177943,ENSG00000159069,ENSG00000176919
chr9	136849065	136849833	9:136849065-136849833	ENSG00000177984,ENSG00000224662,ENSG00000196642,ENSG00000213212,ENSG00000265806,ENSG00000232434,ENSG00000054148,ENSG00000177943,ENSG00000107223,ENSG00000266507,ENSG00000159069
chr9	136866050	136866834	9:136866050-136866834	ENSG00000204001,ENSG00000177984,ENSG00000224662,ENSG00000213212,ENSG00000265806,ENSG00000054148,ENSG00000177943,ENSG00000107223,ENSG00000127191,ENSG00000266507,ENSG00000213590,ENSG00000260190,ENSG00000159069
chr9	136882238	136882838	9:136882238-136882838	ENSG00000127191,ENSG00000266507
chr9	136886032	136886933	9:136886032-136886933	ENSG00000177984,ENSG00000224662,ENSG00000213212,ENSG00000265806,ENSG00000054148,ENSG00000177943,ENSG00000107223,ENSG00000127191,ENSG00000266507,ENSG00000213590,ENSG00000260190,ENSG00000159069
chr9	136901808	136902814	9:136901808-136902814	ENSG00000177984,ENSG00000224662,ENSG00000127191,ENSG00000266507,ENSG00000213590,ENSG00000260190,ENSG00000159069
chr9	136943920	136944901	9:136943920-136944901	ENSG00000213590,ENSG00000260190,ENSG00000159069,ENSG00000176919,ENSG00000184925
chr9	136949811	136950599	9:136949811-136950599	ENSG00000224662,ENSG00000159069,ENSG00000176919,ENSG00000184925,ENSG00000198454,ENSG00000107317,ENSG00000284341,ENSG00000214402
chr9	136960263	136960877	9:136960263-136960877	ENSG00000204001,ENSG00000177984,ENSG00000224662,ENSG00000176919,ENSG00000184925,ENSG00000198454,ENSG00000107317,ENSG00000284341,ENSG00000214402
chr9	136965698	136966245	9:136965698-136966245	ENSG00000184925,ENSG00000198454,ENSG00000107317,ENSG00000284341,ENSG00000214402
chr9	136978057	136978740	9:136978057-136978740	ENSG00000107317,ENSG00000284341,ENSG00000214402
chr9	136985098	136985317	9:136985098-136985317	ENSG00000107317,ENSG00000284341,ENSG00000214402,ENSG00000148362
chr9	136991947	136992972	9:136991947-136992972	ENSG00000107317,ENSG00000284341,ENSG00000214402,ENSG00000148362,ENSG00000169583
chr9	136996268	136996832	9:136996268-136996832	ENSG00000148362,ENSG00000169583
chr9	137000280	137000756	9:137000280-137000756	ENSG00000148362,ENSG00000169583,ENSG00000107331
chr9	137022201	137022518	9:137022201-137022518	ENSG00000107331,ENSG00000180539
chr9	137028001	137029663	9:137028001-137029663	ENSG00000224662,ENSG00000107331,ENSG00000180539,ENSG00000180549
chr9	137034630	137035637	9:137034630-137035637	ENSG00000177984,ENSG00000224662,ENSG00000107331,ENSG00000180539,ENSG00000180549,ENSG00000279073,ENSG00000107281,ENSG00000054179,ENSG00000236394,ENSG00000229257,ENSG00000231864
chr9	137045017	137045252	9:137045017-137045252	ENSG00000279073,ENSG00000107281,ENSG00000054179,ENSG00000236394,ENSG00000229257,ENSG00000231864
chr9	137046672	137046938	9:137046672-137046938	ENSG00000279073,ENSG00000107281,ENSG00000054179,ENSG00000236394,ENSG00000229257,ENSG00000231864
chr9	137070057	137070887	9:137070057-137070887	ENSG00000177984,ENSG00000224662,ENSG00000107281,ENSG00000054179,ENSG00000236394,ENSG00000229257,ENSG00000186193,ENSG00000177239,ENSG00000268996,ENSG00000197355,ENSG00000231864
chr9	137077309	137078182	9:137077309-137078182	ENSG00000054179,ENSG00000236394,ENSG00000229257,ENSG00000186193,ENSG00000177239,ENSG00000268996,ENSG00000197355,ENSG00000231864
chr9	137086320	137087377	9:137086320-137087377	ENSG00000229257,ENSG00000199411,ENSG00000177239,ENSG00000268996,ENSG00000197355,ENSG00000231864
chr9	137095701	137096265	9:137095701-137096265	ENSG00000229257,ENSG00000198569,ENSG00000185863,ENSG00000263697,ENSG00000261793,ENSG00000184709,ENSG00000176978,ENSG00000199411,ENSG00000177239,ENSG00000268996,ENSG00000231864
chr9	137102909	137103118	9:137102909-137103118	ENSG00000177239
chr9	137114314	137115194	9:137114314-137115194	ENSG00000198569,ENSG00000263697,ENSG00000176978,ENSG00000177239
chr9	137121620	137121820	9:137121620-137121820	ENSG00000198569,ENSG00000233198,ENSG00000197191,ENSG00000185863,ENSG00000263697,ENSG00000261793,ENSG00000184709,ENSG00000176884,ENSG00000176978
chr9	137129458	137130180	9:137129458-137130180	ENSG00000198569,ENSG00000233198,ENSG00000197191,ENSG00000212864,ENSG00000176101,ENSG00000176248,ENSG00000185863,ENSG00000263697,ENSG00000261793,ENSG00000184709,ENSG00000176884,ENSG00000176978
chr9	137156503	137157188	9:137156503-137157188	ENSG00000198569,ENSG00000176248,ENSG00000185863,ENSG00000263697,ENSG00000261793,ENSG00000184709,ENSG00000176884
chr9	137188353	137189323	9:137188353-137189323	ENSG00000198569,ENSG00000233198,ENSG00000197191,ENSG00000212864,ENSG00000188566,ENSG00000187713,ENSG00000176058,ENSG00000176101,ENSG00000176248,ENSG00000185863,ENSG00000263697,ENSG00000261793,ENSG00000184709,ENSG00000176884
chr9	137200396	137201250	9:137200396-137201250	ENSG00000198569,ENSG00000233198,ENSG00000197191,ENSG00000212864,ENSG00000284976,ENSG00000188566,ENSG00000187713,ENSG00000176058,ENSG00000176101,ENSG00000176248,ENSG00000185863,ENSG00000263697,ENSG00000261793,ENSG00000184709
chr9	137205376	137205936	9:137205376-137205936	ENSG00000198569,ENSG00000197191,ENSG00000212864,ENSG00000284976,ENSG00000188566,ENSG00000187713,ENSG00000176058,ENSG00000176101,ENSG00000176248,ENSG00000185863,ENSG00000261793,ENSG00000184709
chr9	137223079	137223928	9:137223079-137223928	ENSG00000198569,ENSG00000233198,ENSG00000197191,ENSG00000212864,ENSG00000284976,ENSG00000188566,ENSG00000187713,ENSG00000176058,ENSG00000176101,ENSG00000176248,ENSG00000185863,ENSG00000263697,ENSG00000261793,ENSG00000184709
chr9	137240399	137241759	9:137240399-137241759	ENSG00000188986,ENSG00000197768,ENSG00000275549,ENSG00000188163,ENSG00000188229,ENSG00000198569,ENSG00000233198,ENSG00000197191
chr9	137254781	137255683	9:137254781-137255683	ENSG00000270259,ENSG00000198113,ENSG00000188986,ENSG00000197768,ENSG00000275549,ENSG00000188163,ENSG00000188229,ENSG00000198569
chr9	137277543	137277891	9:137277543-137277891	ENSG00000288234,ENSG00000270259,ENSG00000198113,ENSG00000188986
chr9	137295468	137295779	9:137295468-137295779	ENSG00000198435,ENSG00000188833,ENSG00000288234,ENSG00000260996,ENSG00000270259
chr9	137301868	137302834	9:137301868-137302834	ENSG00000198435,ENSG00000187609,ENSG00000188833,ENSG00000286255,ENSG00000250210,ENSG00000223256,ENSG00000288234,ENSG00000260996,ENSG00000270259,ENSG00000198113
chr9	137327786	137328472	9:137327786-137328472	-
chr9	137387272	137387590	9:137387272-137387590	ENSG00000187609
chr9	137406907	137407264	9:137406907-137407264	ENSG00000198435,ENSG00000187609,ENSG00000188747,ENSG00000188833,ENSG00000286255,ENSG00000250210,ENSG00000223256,ENSG00000288234,ENSG00000260996,ENSG00000270259
chr9	137422832	137423718	9:137422832-137423718	ENSG00000187609,ENSG00000188747,ENSG00000188833,ENSG00000165802,ENSG00000284317,ENSG00000286255,ENSG00000250210,ENSG00000223256,ENSG00000288234,ENSG00000270259
chr9	137450270	137451554	9:137450270-137451554	ENSG00000188833,ENSG00000165802,ENSG00000284317
chr9	137458982	137459506	9:137458982-137459506	ENSG00000188833,ENSG00000165802,ENSG00000284317,ENSG00000130653
chr9	137461623	137462429	9:137461623-137462429	ENSG00000188833,ENSG00000165802,ENSG00000284317,ENSG00000130653,ENSG00000286255,ENSG00000250210,ENSG00000223256
chr9	137525740	137525979	9:137525740-137525979	ENSG00000188833,ENSG00000286255,ENSG00000250210,ENSG00000255585,ENSG00000270259
chr9	137551242	137552324	9:137551242-137552324	ENSG00000130653,ENSG00000182154,ENSG00000148399,ENSG00000278130,ENSG00000207693,ENSG00000255585
chr9	137567274	137567473	9:137567274-137567473	ENSG00000148399
chr9	137578592	137579354	9:137578592-137579354	ENSG00000130653,ENSG00000182154,ENSG00000148399,ENSG00000165724,ENSG00000203993,ENSG00000286255,ENSG00000250210,ENSG00000223256,ENSG00000207693,ENSG00000255585
chr9	137589829	137591206	9:137589829-137591206	ENSG00000148399,ENSG00000165724,ENSG00000197070,ENSG00000283411,ENSG00000203993,ENSG00000181090,ENSG00000286255,ENSG00000250210,ENSG00000223256,ENSG00000207693,ENSG00000255585
chr9	137604951	137606235	9:137604951-137606235	ENSG00000165724,ENSG00000197070,ENSG00000283411,ENSG00000203993,ENSG00000181090,ENSG00000207693,ENSG00000255585
chr9	137618342	137619611	9:137618342-137619611	ENSG00000197070,ENSG00000283411,ENSG00000203993,ENSG00000181090,ENSG00000255585
chr9	137628566	137629048	9:137628566-137629048	ENSG00000197070,ENSG00000283411,ENSG00000203993,ENSG00000181090,ENSG00000274841,ENSG00000233998,ENSG00000286255,ENSG00000250210,ENSG00000223256,ENSG00000278130,ENSG00000203987,ENSG00000207693,ENSG00000255585
chr9	137639407	137639823	9:137639407-137639823	ENSG00000203993,ENSG00000181090,ENSG00000274841,ENSG00000233998,ENSG00000286255,ENSG00000250210,ENSG00000223256,ENSG00000203987,ENSG00000207693,ENSG00000255585
chr9	137716113	137716519	9:137716113-137716519	-
chr9	137722615	137723764	9:137722615-137723764	ENSG00000181090,ENSG00000286255,ENSG00000250210,ENSG00000223256,ENSG00000278130,ENSG00000148408,ENSG00000203987,ENSG00000207693,ENSG00000255585
chr9	137845102	137846299	9:137845102-137846299	-
chr9	138126274	138127494	9:138126274-138127494	ENSG00000286255,ENSG00000250210,ENSG00000223256,ENSG00000237419,ENSG00000278130,ENSG00000159247,ENSG00000229926,ENSG00000276388,ENSG00000148408,ENSG00000203987,ENSG00000207693,ENSG00000255585
chr9	138220957	138221368	9:138220957-138221368	ENSG00000286255,ENSG00000250210,ENSG00000223256,ENSG00000233013,ENSG00000237419,ENSG00000159247,ENSG00000148408,ENSG00000203987,ENSG00000207693
chr9	138230880	138232367	9:138230880-138232367	-
chrM	123	4166	M:123-4166	-
chrM	12468	12934	M:12468-12934	-
chrM	13163	16404	M:13163-16404	-
chrX	19001	19791	X:19001-19791	-
chrX	27267	27572	X:27267-27572	-
chrX	35245	35457	X:35245-35457	-
chrX	42105	42448	X:42105-42448	-
chrX	231823	232647	X:231823-232647	-
chrX	238455	238845	X:238455-238845	-
chrX	240954	241356	X:240954-241356	-
chrX	248845	251115	X:248845-251115	-
chrX	276060	277085	X:276060-277085	-
chrX	283152	283708	X:283152-283708	-
chrX	305183	305478	X:305183-305478	-
chrX	322553	324285	X:322553-324285	-
chrX	330896	331586	X:330896-331586	ENSG00000228572,ENSG00000182378,ENSG00000178605,ENSG00000226179,ENSG00000167393,ENSG00000281849,ENSG00000275287,ENSG00000280767,ENSG00000234958,ENSG00000229232,ENSG00000185960
chrX	357492	358079	X:357492-358079	ENSG00000228572,ENSG00000182378,ENSG00000178605,ENSG00000226179,ENSG00000167393,ENSG00000281849,ENSG00000275287,ENSG00000280767,ENSG00000234958,ENSG00000229232,ENSG00000185960
chrX	373702	374349	X:373702-374349	-
chrX	376739	377538	X:376739-377538	-
chrX	386353	387668	X:386353-387668	-
chrX	989940	990847	X:989940-990847	ENSG00000223571,ENSG00000198223,ENSG00000205755,ENSG00000228572,ENSG00000182378,ENSG00000178605,ENSG00000281849,ENSG00000275287,ENSG00000280767,ENSG00000234958,ENSG00000229232,ENSG00000185960,ENSG00000237531,ENSG00000225661
chrX	1205759	1206476	X:1205759-1206476	-
chrX	1208460	1208930	X:1208460-1208930	-
chrX	1232022	1232359	X:1232022-1232359	ENSG00000236017,ENSG00000185291,ENSG00000265658,ENSG00000198223,ENSG00000205755,ENSG00000234958,ENSG00000229232,ENSG00000185960
chrX	1246630	1246922	X:1246630-1246922	ENSG00000169100,ENSG00000185291,ENSG00000265658,ENSG00000198223,ENSG00000205755,ENSG00000229232
chrX	1249465	1249864	X:1249465-1249864	-
chrX	1307367	1307666	X:1307367-1307666	ENSG00000236017,ENSG00000185291,ENSG00000223274,ENSG00000265658,ENSG00000198223
chrX	1391626	1392790	X:1391626-1392790	-
chrX	1445659	1446036	X:1445659-1446036	-
chrX	1452716	1454431	X:1452716-1454431	-
chrX	1462704	1463444	X:1462704-1463444	ENSG00000223571,ENSG00000169084,ENSG00000169093,ENSG00000236017,ENSG00000236871,ENSG00000169100,ENSG00000185291,ENSG00000265658,ENSG00000205755,ENSG00000228572,ENSG00000280767,ENSG00000234958,ENSG00000229232,ENSG00000214717,ENSG00000277120,ENSG00000223773,ENSG00000230542,ENSG00000002586,ENSG00000124343
chrX	1468345	1468613	X:1468345-1468613	ENSG00000169093,ENSG00000236017,ENSG00000169100,ENSG00000185291
chrX	1471816	1472238	X:1471816-1472238	ENSG00000223571,ENSG00000169084,ENSG00000223511,ENSG00000182162,ENSG00000169093,ENSG00000236017,ENSG00000236871,ENSG00000169100,ENSG00000185291,ENSG00000265658,ENSG00000198223,ENSG00000205755,ENSG00000182378,ENSG00000178605,ENSG00000280767,ENSG00000234958,ENSG00000229232,ENSG00000185960,ENSG00000214717,ENSG00000277120,ENSG00000223773,ENSG00000230542,ENSG00000002586,ENSG00000124343,ENSG00000056998
chrX	1481701	1482561	X:1481701-1482561	-
chrX	1492136	1492378	X:1492136-1492378	-
chrX	1493716	1494245	X:1493716-1494245	ENSG00000182162
chrX	1501097	1501500	X:1501097-1501500	ENSG00000223571,ENSG00000169084,ENSG00000223511,ENSG00000182162,ENSG00000169093,ENSG00000236017,ENSG00000169100,ENSG00000185291,ENSG00000265658,ENSG00000198223,ENSG00000228572,ENSG00000234958,ENSG00000229232,ENSG00000185960,ENSG00000214717,ENSG00000230542,ENSG00000002586,ENSG00000124343
chrX	1507612	1508375	X:1507612-1508375	ENSG00000223571,ENSG00000169084,ENSG00000223511,ENSG00000182162,ENSG00000169093,ENSG00000236017,ENSG00000169100,ENSG00000185291,ENSG00000265658,ENSG00000198223,ENSG00000182378,ENSG00000234958,ENSG00000229232,ENSG00000185960,ENSG00000214717,ENSG00000277120,ENSG00000223773,ENSG00000230542,ENSG00000002586,ENSG00000124343,ENSG00000235483
chrX	1521524	1522369	X:1521524-1522369	ENSG00000223571,ENSG00000223511,ENSG00000182162,ENSG00000169093,ENSG00000236017,ENSG00000169100,ENSG00000185291,ENSG00000265658,ENSG00000234958,ENSG00000229232,ENSG00000185960,ENSG00000214717,ENSG00000277120,ENSG00000223773,ENSG00000230542,ENSG00000002586,ENSG00000124343
chrX	1534375	1535240	X:1534375-1535240	ENSG00000182162
chrX	1536111	1536378	X:1536111-1536378	ENSG00000182162,ENSG00000169093,ENSG00000169100
chrX	1536919	1537649	X:1536919-1537649	ENSG00000223511,ENSG00000182162,ENSG00000169093,ENSG00000236017,ENSG00000169100,ENSG00000185291,ENSG00000234958,ENSG00000185960,ENSG00000277120,ENSG00000223773,ENSG00000230542,ENSG00000002586
chrX	1554748	1555295	X:1554748-1555295	ENSG00000223571,ENSG00000169084,ENSG00000223511,ENSG00000196433,ENSG00000182162,ENSG00000169093,ENSG00000236017,ENSG00000236871,ENSG00000169100,ENSG00000185291,ENSG00000265658,ENSG00000198223,ENSG00000205755,ENSG00000228572,ENSG00000234958,ENSG00000229232,ENSG00000185960,ENSG00000214717,ENSG00000277120,ENSG00000223773,ENSG00000230542,ENSG00000002586,ENSG00000124343,ENSG00000235483,ENSG00000213487
chrX	1570447	1571149	X:1570447-1571149	ENSG00000223571,ENSG00000169084,ENSG00000197976,ENSG00000169093,ENSG00000236017,ENSG00000169100,ENSG00000185291,ENSG00000265658,ENSG00000198223,ENSG00000205755,ENSG00000280767,ENSG00000234958,ENSG00000229232,ENSG00000185960,ENSG00000214717,ENSG00000277120,ENSG00000223773,ENSG00000230542,ENSG00000002586,ENSG00000124343,ENSG00000235483
chrX	1576433	1576687	X:1576433-1576687	ENSG00000236017,ENSG00000234958
chrX	1581204	1581404	X:1581204-1581404	ENSG00000169084,ENSG00000197976,ENSG00000169093,ENSG00000236017,ENSG00000169100,ENSG00000185291,ENSG00000214717
chrX	1591296	1591902	X:1591296-1591902	ENSG00000223571,ENSG00000169084,ENSG00000223511,ENSG00000196433,ENSG00000197976,ENSG00000169093,ENSG00000236017,ENSG00000236871,ENSG00000169100,ENSG00000185291,ENSG00000182378,ENSG00000234958,ENSG00000214717,ENSG00000277120,ENSG00000223773,ENSG00000230542,ENSG00000002586,ENSG00000124343
chrX	1621080	1621308	X:1621080-1621308	ENSG00000223571,ENSG00000196433
chrX	1657455	1657865	X:1657455-1657865	ENSG00000223571,ENSG00000169084,ENSG00000223511,ENSG00000214717,ENSG00000277120,ENSG00000223773,ENSG00000230542
chrX	1661191	1662058	X:1661191-1662058	ENSG00000223571,ENSG00000169084,ENSG00000223511,ENSG00000196433,ENSG00000236017,ENSG00000169100,ENSG00000185291,ENSG00000228572,ENSG00000234958,ENSG00000229232,ENSG00000185960,ENSG00000214717,ENSG00000277120,ENSG00000223773,ENSG00000230542,ENSG00000002586,ENSG00000124343,ENSG00000056998
chrX	1764698	1765090	X:1764698-1765090	ENSG00000223571,ENSG00000234622,ENSG00000223511,ENSG00000234958,ENSG00000229232
chrX	2264170	2265964	X:2264170-2265964	-
chrX	2266235	2266679	X:2266235-2266679	-
chrX	2500196	2501096	X:2500196-2501096	-
chrX	2608807	2609795	X:2608807-2609795	-
chrX	2629430	2631737	X:2629430-2631737	-
chrX	2690901	2691677	X:2690901-2691677	-
chrX	2696710	2697359	X:2696710-2697359	-
chrX	2707425	2707800	X:2707425-2707800	-
chrX	2710135	2710785	X:2710135-2710785	-
chrX	2812544	2813005	X:2812544-2813005	ENSG00000169084,ENSG00000214717,ENSG00000277120,ENSG00000223773,ENSG00000230542,ENSG00000002586,ENSG00000124343,ENSG00000056998,ENSG00000235483,ENSG00000212214
chrX	2889655	2889896	X:2889655-2889896	ENSG00000056998,ENSG00000235483,ENSG00000157399,ENSG00000205667,ENSG00000213487,ENSG00000212214
chrX	2897774	2898495	X:2897774-2898495	ENSG00000223571,ENSG00000002586,ENSG00000124343,ENSG00000056998,ENSG00000235483,ENSG00000006756,ENSG00000229851,ENSG00000157399,ENSG00000205667,ENSG00000239228,ENSG00000230249,ENSG00000101825,ENSG00000213487,ENSG00000212214,ENSG00000207435,ENSG00000207332
chrX	2928333	2929399	X:2928333-2929399	ENSG00000002586,ENSG00000056998,ENSG00000235483,ENSG00000006756,ENSG00000157399,ENSG00000205667
chrX	2968240	2968768	X:2968240-2968768	ENSG00000157399,ENSG00000205667
chrX	3035707	3036090	X:3035707-3036090	ENSG00000235483,ENSG00000157399,ENSG00000205667,ENSG00000062096,ENSG00000239228,ENSG00000230249,ENSG00000228459,ENSG00000101825,ENSG00000213487,ENSG00000212214,ENSG00000207435,ENSG00000207332,ENSG00000207320
chrX	3142612	3143534	X:3142612-3143534	ENSG00000238193,ENSG00000235483,ENSG00000205667,ENSG00000239228,ENSG00000230249,ENSG00000228459,ENSG00000101825,ENSG00000213487,ENSG00000212214,ENSG00000207435,ENSG00000207332
chrX	3651455	3651683	X:3651455-3651683	ENSG00000212214,ENSG00000207435,ENSG00000207332,ENSG00000207320,ENSG00000236188
chrX	3699946	3700351	X:3699946-3700351	ENSG00000205667,ENSG00000101825,ENSG00000213487,ENSG00000212214,ENSG00000207435,ENSG00000207332,ENSG00000207320,ENSG00000182888
chrX	3707743	3708261	X:3707743-3708261	ENSG00000201660,ENSG00000238193,ENSG00000230249,ENSG00000101825,ENSG00000213487,ENSG00000212214,ENSG00000207435,ENSG00000183943,ENSG00000207332,ENSG00000207320,ENSG00000236188,ENSG00000182888
chrX	3712990	3714138	X:3712990-3714138	ENSG00000201660,ENSG00000205667,ENSG00000101825,ENSG00000212214,ENSG00000207435,ENSG00000183943,ENSG00000207332,ENSG00000207320,ENSG00000236188,ENSG00000182888,ENSG00000285756
chrX	3738545	3738781	X:3738545-3738781	ENSG00000212214,ENSG00000207435,ENSG00000207332,ENSG00000207320,ENSG00000285756
chrX	3743467	3744389	X:3743467-3744389	ENSG00000236120,ENSG00000201660,ENSG00000238193,ENSG00000226313,ENSG00000223571,ENSG00000205667,ENSG00000230249,ENSG00000101825,ENSG00000213487,ENSG00000212214,ENSG00000207435,ENSG00000207332,ENSG00000207320,ENSG00000236188,ENSG00000182888,ENSG00000235039
chrX	3788891	3789195	X:3788891-3789195	ENSG00000238193,ENSG00000205667,ENSG00000101825,ENSG00000213487,ENSG00000212214,ENSG00000207435,ENSG00000207332,ENSG00000207320
chrX	3814498	3816442	X:3814498-3816442	ENSG00000207332,ENSG00000207320,ENSG00000285756,ENSG00000286431
chrX	3842774	3844249	X:3842774-3844249	ENSG00000238193,ENSG00000169084,ENSG00000169100,ENSG00000214717,ENSG00000124343,ENSG00000056998,ENSG00000239228,ENSG00000228459,ENSG00000286431,ENSG00000225722,ENSG00000236513
chrX	3881467	3882673	X:3881467-3882673	ENSG00000201660,ENSG00000238193,ENSG00000226313,ENSG00000236871,ENSG00000183943,ENSG00000285756,ENSG00000225722,ENSG00000235039
chrX	3919911	3921092	X:3919911-3921092	ENSG00000236120,ENSG00000201660,ENSG00000238193,ENSG00000226313,ENSG00000213487,ENSG00000212214,ENSG00000183943,ENSG00000235039
chrX	4239954	4241312	X:4239954-4241312	ENSG00000237730,ENSG00000265284,ENSG00000252291,ENSG00000146938,ENSG00000236120,ENSG00000201660,ENSG00000238193,ENSG00000226313,ENSG00000205667,ENSG00000101825,ENSG00000213487,ENSG00000212214,ENSG00000207435,ENSG00000207332,ENSG00000236513,ENSG00000235039
chrX	4253217	4253415	X:4253217-4253415	ENSG00000237730,ENSG00000252291,ENSG00000236120,ENSG00000201660,ENSG00000238193,ENSG00000226313,ENSG00000236513,ENSG00000235039
chrX	6532808	6533285	X:6532808-6533285	ENSG00000279682,ENSG00000237490,ENSG00000169059,ENSG00000237730,ENSG00000265284,ENSG00000252291,ENSG00000146938,ENSG00000236120,ENSG00000201660,ENSG00000238193,ENSG00000226313,ENSG00000235039
chrX	7059311	7059800	X:7059311-7059800	ENSG00000279682,ENSG00000237490,ENSG00000237730,ENSG00000265284,ENSG00000252291,ENSG00000146938,ENSG00000236120,ENSG00000201660,ENSG00000238193
chrX	7074191	7074504	X:7074191-7074504	ENSG00000279682,ENSG00000237490,ENSG00000130021,ENSG00000237730,ENSG00000265284,ENSG00000252291,ENSG00000146938,ENSG00000236120,ENSG00000201660
chrX	7083812	7084512	X:7083812-7084512	ENSG00000274923,ENSG00000279682,ENSG00000264268,ENSG00000101846,ENSG00000228550,ENSG00000237490,ENSG00000130021,ENSG00000237730,ENSG00000265284,ENSG00000252291,ENSG00000146938,ENSG00000236120,ENSG00000201660,ENSG00000238193
chrX	7088954	7089652	X:7088954-7089652	ENSG00000274923,ENSG00000279682,ENSG00000264268,ENSG00000101846,ENSG00000228550,ENSG00000237490,ENSG00000130021,ENSG00000237730,ENSG00000265284,ENSG00000252291,ENSG00000146938,ENSG00000236120,ENSG00000201660,ENSG00000238193
chrX	7109399	7109618	X:7109399-7109618	ENSG00000279682,ENSG00000228550,ENSG00000237490,ENSG00000265284,ENSG00000146938
chrX	7132576	7133218	X:7132576-7133218	ENSG00000274923,ENSG00000279682,ENSG00000264268,ENSG00000101846,ENSG00000228550,ENSG00000237490,ENSG00000130021,ENSG00000237730,ENSG00000265284,ENSG00000252291,ENSG00000146938,ENSG00000236120
chrX	7147172	7148775	X:7147172-7148775	ENSG00000279682,ENSG00000264268,ENSG00000101846,ENSG00000237490,ENSG00000130021
chrX	7593174	7593389	X:7593174-7593389	ENSG00000011201,ENSG00000287171,ENSG00000274923,ENSG00000279682,ENSG00000237490,ENSG00000237730,ENSG00000265284,ENSG00000252291,ENSG00000146938,ENSG00000201660,ENSG00000238193,ENSG00000226313,ENSG00000235039
chrX	7844264	7844550	X:7844264-7844550	ENSG00000274923,ENSG00000182583,ENSG00000265284
chrX	7926985	7927948	X:7926985-7927948	ENSG00000285679,ENSG00000006757,ENSG00000274923,ENSG00000237730,ENSG00000265284,ENSG00000252291,ENSG00000146938,ENSG00000236120
chrX	8005908	8006135	X:8005908-8006135	ENSG00000011201,ENSG00000287171,ENSG00000207628,ENSG00000285679,ENSG00000274923
chrX	8037525	8038400	X:8037525-8038400	ENSG00000011201,ENSG00000287171,ENSG00000207628,ENSG00000285679,ENSG00000274923,ENSG00000279682,ENSG00000237730,ENSG00000265284,ENSG00000252291,ENSG00000146938,ENSG00000236120
chrX	8169230	8169761	X:8169230-8169761	ENSG00000011201,ENSG00000287171,ENSG00000177504,ENSG00000207628,ENSG00000265284,ENSG00000146938,ENSG00000236120
chrX	8466683	8467301	X:8466683-8467301	ENSG00000011201,ENSG00000287171,ENSG00000205642,ENSG00000207628,ENSG00000237730,ENSG00000252291
chrX	8773072	8773441	X:8773072-8773441	ENSG00000230326,ENSG00000215319,ENSG00000101850,ENSG00000285896,ENSG00000229012,ENSG00000231619,ENSG00000183304,ENSG00000225574,ENSG00000011201,ENSG00000287171,ENSG00000207628
chrX	8783208	8783432	X:8783208-8783432	ENSG00000229012,ENSG00000231619,ENSG00000183304,ENSG00000225574,ENSG00000011201
chrX	8981786	8982222	X:8981786-8982222	ENSG00000101850,ENSG00000228543,ENSG00000200852,ENSG00000225271,ENSG00000285896,ENSG00000229012,ENSG00000231619
chrX	8987585	8988431	X:8987585-8988431	ENSG00000215319,ENSG00000101850,ENSG00000282300,ENSG00000281941,ENSG00000281955,ENSG00000282222,ENSG00000282697,ENSG00000282299,ENSG00000282668,ENSG00000282358,ENSG00000282501,ENSG00000282306,ENSG00000232111,ENSG00000228543,ENSG00000219870,ENSG00000200852,ENSG00000225271,ENSG00000285896,ENSG00000229012,ENSG00000231619,ENSG00000183304,ENSG00000011201,ENSG00000287171,ENSG00000279682
chrX	9165781	9166389	X:9165781-9166389	ENSG00000228543,ENSG00000219870,ENSG00000200852,ENSG00000177138,ENSG00000285896,ENSG00000229012,ENSG00000231619
chrX	9205627	9206252	X:9205627-9206252	ENSG00000215319,ENSG00000101850,ENSG00000282300,ENSG00000281941,ENSG00000281955,ENSG00000282222,ENSG00000282697,ENSG00000282299,ENSG00000282668,ENSG00000282358,ENSG00000282501,ENSG00000282306,ENSG00000232111,ENSG00000228543,ENSG00000219870,ENSG00000200852,ENSG00000285896,ENSG00000229012,ENSG00000231619
chrX	9313217	9313732	X:9313217-9313732	ENSG00000101850,ENSG00000282300,ENSG00000281941,ENSG00000281955,ENSG00000282222,ENSG00000282306,ENSG00000232111,ENSG00000228543,ENSG00000200852,ENSG00000285896,ENSG00000229012,ENSG00000231619
chrX	9318252	9318629	X:9318252-9318629	ENSG00000282300,ENSG00000281941,ENSG00000281955,ENSG00000282222,ENSG00000282697,ENSG00000282299,ENSG00000282668,ENSG00000282358,ENSG00000282501,ENSG00000282306,ENSG00000232111,ENSG00000228543,ENSG00000200852,ENSG00000229012
chrX	9339755	9340383	X:9339755-9340383	ENSG00000282300,ENSG00000281941,ENSG00000281955,ENSG00000282222,ENSG00000282306,ENSG00000232111,ENSG00000228543
chrX	9340875	9342103	X:9340875-9342103	ENSG00000282300,ENSG00000281941,ENSG00000281955,ENSG00000282222,ENSG00000282306,ENSG00000232111,ENSG00000228543,ENSG00000200852,ENSG00000229012
chrX	9351328	9352185	X:9351328-9352185	ENSG00000101850,ENSG00000282300,ENSG00000281941,ENSG00000281955,ENSG00000282222,ENSG00000282697,ENSG00000282299,ENSG00000282668,ENSG00000282358,ENSG00000282501,ENSG00000282306,ENSG00000232111,ENSG00000228543,ENSG00000200852,ENSG00000285896,ENSG00000229012
chrX	9352511	9352957	X:9352511-9352957	ENSG00000282300,ENSG00000281941,ENSG00000281955,ENSG00000282222,ENSG00000282697,ENSG00000282299,ENSG00000282668,ENSG00000282358,ENSG00000282501,ENSG00000282306,ENSG00000232111
chrX	9355812	9356053	X:9355812-9356053	ENSG00000282300,ENSG00000281941,ENSG00000281955,ENSG00000282222,ENSG00000282697,ENSG00000282299,ENSG00000282668,ENSG00000282358,ENSG00000282501,ENSG00000282306,ENSG00000232111,ENSG00000228543,ENSG00000200852,ENSG00000231619
chrX	9369740	9370341	X:9369740-9370341	ENSG00000215319,ENSG00000101850,ENSG00000282300,ENSG00000281941,ENSG00000281955,ENSG00000282222,ENSG00000282697,ENSG00000282299,ENSG00000282668,ENSG00000282358,ENSG00000282501,ENSG00000282306,ENSG00000232111,ENSG00000228543,ENSG00000200852,ENSG00000231619
chrX	9405610	9406441	X:9405610-9406441	-
chrX	9456319	9457085	X:9456319-9457085	ENSG00000215319,ENSG00000101850,ENSG00000101849,ENSG00000282300,ENSG00000281941,ENSG00000281955,ENSG00000282222,ENSG00000282697,ENSG00000282299,ENSG00000282668,ENSG00000282358,ENSG00000282501,ENSG00000282306,ENSG00000232111,ENSG00000228543,ENSG00000200852,ENSG00000285896,ENSG00000229012,ENSG00000231619
chrX	9462843	9463495	X:9462843-9463495	ENSG00000101849,ENSG00000282300,ENSG00000281941,ENSG00000281955,ENSG00000282222,ENSG00000282697,ENSG00000282299,ENSG00000282668,ENSG00000282358,ENSG00000282501,ENSG00000282306,ENSG00000232111
chrX	9464826	9466266	X:9464826-9466266	ENSG00000101849
chrX	9475574	9475986	X:9475574-9475986	ENSG00000282300,ENSG00000281941,ENSG00000281955,ENSG00000282222,ENSG00000282697,ENSG00000282299,ENSG00000282668,ENSG00000282358,ENSG00000282501
chrX	9515981	9516390	X:9515981-9516390	ENSG00000282697,ENSG00000282299,ENSG00000282668,ENSG00000282358,ENSG00000282501
chrX	9530552	9531213	X:9530552-9531213	ENSG00000101849
chrX	9566022	9566607	X:9566022-9566607	ENSG00000101849
chrX	9644262	9644794	X:9644262-9644794	ENSG00000215319,ENSG00000101850,ENSG00000101849,ENSG00000282300,ENSG00000281941,ENSG00000281955,ENSG00000282222,ENSG00000282697,ENSG00000282299,ENSG00000282668,ENSG00000282358,ENSG00000282501,ENSG00000282306,ENSG00000232111,ENSG00000200852,ENSG00000285896,ENSG00000229012,ENSG00000231619
chrX	9677271	9677644	X:9677271-9677644	ENSG00000215319,ENSG00000101850,ENSG00000101849,ENSG00000282300,ENSG00000281941,ENSG00000281955,ENSG00000282222,ENSG00000285896,ENSG00000229012,ENSG00000231619
chrX	9708840	9709229	X:9708840-9709229	ENSG00000206844,ENSG00000230326,ENSG00000215319,ENSG00000146950,ENSG00000101850,ENSG00000282300,ENSG00000281941,ENSG00000281955,ENSG00000282222,ENSG00000282697,ENSG00000282299,ENSG00000282668,ENSG00000282358,ENSG00000282501,ENSG00000282306,ENSG00000232111,ENSG00000228543,ENSG00000200852,ENSG00000285896,ENSG00000229012,ENSG00000231619,ENSG00000183304,ENSG00000011201
chrX	9941936	9942439	X:9941936-9942439	ENSG00000275194,ENSG00000207202,ENSG00000227042,ENSG00000234469,ENSG00000206844,ENSG00000230326,ENSG00000215319,ENSG00000146950,ENSG00000101850
chrX	9995731	9996187	X:9995731-9996187	ENSG00000207202,ENSG00000227042,ENSG00000202469,ENSG00000225076,ENSG00000047644,ENSG00000234469,ENSG00000206844,ENSG00000230326,ENSG00000215319,ENSG00000146950,ENSG00000101850
chrX	10003776	10004106	X:10003776-10004106	ENSG00000207202,ENSG00000202469,ENSG00000225076,ENSG00000047644,ENSG00000234469,ENSG00000206844,ENSG00000230326,ENSG00000215319,ENSG00000146950,ENSG00000101850
chrX	10014553	10016039	X:10014553-10016039	ENSG00000125363,ENSG00000207202,ENSG00000202469,ENSG00000225076,ENSG00000047644,ENSG00000234469,ENSG00000230326,ENSG00000146950
chrX	10082768	10083608	X:10082768-10083608	ENSG00000207202,ENSG00000101871,ENSG00000202469,ENSG00000225076,ENSG00000047644,ENSG00000234469,ENSG00000230326,ENSG00000215319
chrX	10085331	10085811	X:10085331-10085811	ENSG00000207202,ENSG00000101871,ENSG00000202469,ENSG00000225076,ENSG00000234469,ENSG00000230326,ENSG00000215319,ENSG00000146950
chrX	10097820	10098979	X:10097820-10098979	ENSG00000232392,ENSG00000263652,ENSG00000125363,ENSG00000207202,ENSG00000101871,ENSG00000227042,ENSG00000202469,ENSG00000225076,ENSG00000047644,ENSG00000234469,ENSG00000206844,ENSG00000230326,ENSG00000215319,ENSG00000146950,ENSG00000101850,ENSG00000206795
chrX	10106941	10107217	X:10106941-10107217	ENSG00000202469,ENSG00000225076,ENSG00000234469,ENSG00000230326
chrX	10110757	10112123	X:10110757-10112123	ENSG00000232392,ENSG00000275194,ENSG00000101871,ENSG00000202469,ENSG00000225076,ENSG00000047644,ENSG00000234469,ENSG00000206844,ENSG00000230326,ENSG00000215319,ENSG00000146950
chrX	10119370	10120013	X:10119370-10120013	ENSG00000125363,ENSG00000207202,ENSG00000101871,ENSG00000227042,ENSG00000073464,ENSG00000202469,ENSG00000225076,ENSG00000047644,ENSG00000234469,ENSG00000206844,ENSG00000230326,ENSG00000215319,ENSG00000146950,ENSG00000101850
chrX	10166688	10166909	X:10166688-10166909	ENSG00000207202,ENSG00000101871,ENSG00000227042,ENSG00000073464
chrX	10189539	10189999	X:10189539-10189999	ENSG00000232392,ENSG00000263652,ENSG00000125363,ENSG00000275194,ENSG00000207202,ENSG00000101871,ENSG00000227042,ENSG00000073464
chrX	10199331	10199540	X:10199331-10199540	ENSG00000232392,ENSG00000263652,ENSG00000275194,ENSG00000207202,ENSG00000101871,ENSG00000227042,ENSG00000073464
chrX	11110914	11112077	X:11110914-11112077	ENSG00000232392,ENSG00000263652,ENSG00000125363,ENSG00000275194,ENSG00000207151,ENSG00000004961,ENSG00000234129,ENSG00000207202,ENSG00000101871
chrX	11144232	11144717	X:11144232-11144717	ENSG00000232392,ENSG00000263652,ENSG00000125363,ENSG00000275194,ENSG00000278218,ENSG00000047648,ENSG00000207202,ENSG00000101871
chrX	11533062	11533639	X:11533062-11533639	ENSG00000232392,ENSG00000263652,ENSG00000125363,ENSG00000275194,ENSG00000278218,ENSG00000047648,ENSG00000282840,ENSG00000005302,ENSG00000206792,ENSG00000206795,ENSG00000223487,ENSG00000231211,ENSG00000273800
chrX	11558886	11559203	X:11558886-11559203	ENSG00000232392,ENSG00000263652,ENSG00000125363,ENSG00000275194,ENSG00000047648,ENSG00000206792,ENSG00000206795,ENSG00000223487,ENSG00000231211
chrX	11707430	11707882	X:11707430-11707882	ENSG00000232392,ENSG00000263652,ENSG00000125363,ENSG00000047648,ENSG00000223418
chrX	11724305	11724661	X:11724305-11724661	ENSG00000232392,ENSG00000263652,ENSG00000125363,ENSG00000047648
chrX	11757636	11758743	X:11757636-11758743	ENSG00000282840,ENSG00000005302
chrX	11759239	11760211	X:11759239-11760211	ENSG00000282840,ENSG00000005302
chrX	11766547	11767157	X:11766547-11767157	ENSG00000282840,ENSG00000005302
chrX	11770190	11770653	X:11770190-11770653	ENSG00000282840,ENSG00000005302
chrX	11786746	11787293	X:11786746-11787293	ENSG00000232392,ENSG00000263652,ENSG00000125363,ENSG00000275194,ENSG00000047648,ENSG00000282840,ENSG00000005302,ENSG00000206792,ENSG00000206795,ENSG00000223487
chrX	11787636	11787905	X:11787636-11787905	ENSG00000263652
chrX	11792608	11793411	X:11792608-11793411	ENSG00000232392,ENSG00000263652,ENSG00000125363,ENSG00000275194,ENSG00000047648,ENSG00000282840,ENSG00000005302,ENSG00000169933,ENSG00000206792,ENSG00000206795,ENSG00000223487,ENSG00000231211,ENSG00000273800,ENSG00000271814
chrX	11824779	11825179	X:11824779-11825179	ENSG00000232392,ENSG00000169933,ENSG00000206792,ENSG00000206795,ENSG00000223487,ENSG00000231211,ENSG00000273800
chrX	11908359	11908646	X:11908359-11908646	ENSG00000206792,ENSG00000206795,ENSG00000223487,ENSG00000231211,ENSG00000273800
chrX	11940770	11941169	X:11940770-11941169	ENSG00000206792,ENSG00000206795,ENSG00000223487,ENSG00000231211,ENSG00000273800
chrX	12770421	12770654	X:12770421-12770654	ENSG00000206795,ENSG00000223487,ENSG00000231211,ENSG00000273800,ENSG00000271814,ENSG00000229083,ENSG00000230691
chrX	12771446	12771875	X:12771446-12771875	ENSG00000232392,ENSG00000125363,ENSG00000206792,ENSG00000206795,ENSG00000223487,ENSG00000231211,ENSG00000273800,ENSG00000271814,ENSG00000101911,ENSG00000229083,ENSG00000233535,ENSG00000212663,ENSG00000233247,ENSG00000199622,ENSG00000283493,ENSG00000233357,ENSG00000198759,ENSG00000101916,ENSG00000233338,ENSG00000196664,ENSG00000230691
chrX	12790984	12792174	X:12790984-12792174	ENSG00000206795,ENSG00000273800,ENSG00000271814,ENSG00000101911,ENSG00000229083,ENSG00000101916,ENSG00000233338,ENSG00000196664,ENSG00000230691
chrX	12814526	12814732	X:12814526-12814732	ENSG00000229083,ENSG00000101916,ENSG00000233338,ENSG00000196664,ENSG00000230691
chrX	12894028	12894312	X:12894028-12894312	ENSG00000206795,ENSG00000223487,ENSG00000231211,ENSG00000273800,ENSG00000271814,ENSG00000229083,ENSG00000283493,ENSG00000101916,ENSG00000233338,ENSG00000196664,ENSG00000230691
chrX	12950053	12951504	X:12950053-12951504	ENSG00000283493,ENSG00000233357,ENSG00000198759,ENSG00000235592,ENSG00000123594,ENSG00000231216,ENSG00000235385,ENSG00000205542,ENSG00000101916,ENSG00000233338,ENSG00000196664,ENSG00000230691
chrX	12956133	12957464	X:12956133-12957464	ENSG00000206795,ENSG00000223487,ENSG00000231211,ENSG00000199622,ENSG00000233357,ENSG00000123594,ENSG00000231216,ENSG00000235385,ENSG00000205542,ENSG00000101916,ENSG00000233338,ENSG00000196664,ENSG00000230691
chrX	12967154	12967396	X:12967154-12967396	-
chrX	12967678	12968021	X:12967678-12968021	-
chrX	12970665	12971074	X:12970665-12971074	ENSG00000205542
chrX	12974621	12975279	X:12974621-12975279	ENSG00000205542
chrX	12978045	12978809	X:12978045-12978809	ENSG00000205542
chrX	12984673	12985514	X:12984673-12985514	ENSG00000123594,ENSG00000231216,ENSG00000235385,ENSG00000187268,ENSG00000205542
chrX	12999398	13000664	X:12999398-13000664	ENSG00000235385,ENSG00000205542
chrX	13002138	13002565	X:13002138-13002565	-
chrX	13005906	13006217	X:13005906-13006217	ENSG00000187268
chrX	13008076	13008286	X:13008076-13008286	-
chrX	13013457	13014206	X:13013457-13014206	ENSG00000123594,ENSG00000231216,ENSG00000187268
chrX	13026961	13027249	X:13026961-13027249	ENSG00000235385,ENSG00000187268
chrX	13030570	13030888	X:13030570-13030888	ENSG00000187268
chrX	13051418	13052204	X:13051418-13052204	ENSG00000223487,ENSG00000123594,ENSG00000231216,ENSG00000235385,ENSG00000187268
chrX	13074513	13075047	X:13074513-13075047	ENSG00000235592,ENSG00000123594,ENSG00000231216,ENSG00000235385,ENSG00000187268
chrX	13081745	13082523	X:13081745-13082523	-
chrX	13087180	13087831	X:13087180-13087831	ENSG00000235592,ENSG00000123594,ENSG00000231216,ENSG00000235385,ENSG00000261030,ENSG00000187268,ENSG00000205542
chrX	13092466	13093017	X:13092466-13093017	ENSG00000235592,ENSG00000123594,ENSG00000231216,ENSG00000235385,ENSG00000261030,ENSG00000205542
chrX	13101802	13102179	X:13101802-13102179	ENSG00000235592,ENSG00000123594,ENSG00000231216,ENSG00000235385,ENSG00000261030
chrX	13123681	13124294	X:13123681-13124294	ENSG00000235592,ENSG00000123594,ENSG00000231216,ENSG00000235385
chrX	13131767	13132145	X:13131767-13132145	ENSG00000283493,ENSG00000233357,ENSG00000198759,ENSG00000235592,ENSG00000123594,ENSG00000231216,ENSG00000235385,ENSG00000230691
chrX	13151666	13152409	X:13151666-13152409	ENSG00000206795,ENSG00000223487,ENSG00000231211,ENSG00000273800,ENSG00000271814,ENSG00000233535,ENSG00000199622,ENSG00000283493,ENSG00000233357,ENSG00000198759,ENSG00000226985,ENSG00000235592,ENSG00000123594,ENSG00000231216,ENSG00000235385,ENSG00000101916,ENSG00000233338
chrX	13368012	13368370	X:13368012-13368370	ENSG00000197582,ENSG00000226985,ENSG00000235592,ENSG00000123594,ENSG00000231216,ENSG00000235385
chrX	13379015	13379338	X:13379015-13379338	ENSG00000197582,ENSG00000226985,ENSG00000235592,ENSG00000123594
chrX	13387791	13388082	X:13387791-13388082	ENSG00000197582,ENSG00000226985,ENSG00000235592,ENSG00000123594,ENSG00000231216,ENSG00000235385
chrX	13473614	13474507	X:13473614-13474507	ENSG00000223487,ENSG00000231211,ENSG00000212663,ENSG00000199622,ENSG00000283493,ENSG00000233357,ENSG00000198759,ENSG00000226985,ENSG00000235592,ENSG00000123594,ENSG00000231216,ENSG00000235385
chrX	13483647	13484119	X:13483647-13484119	ENSG00000199622,ENSG00000283493,ENSG00000233357,ENSG00000198759,ENSG00000226985,ENSG00000235592,ENSG00000123594,ENSG00000231216,ENSG00000235385,ENSG00000101916,ENSG00000233338
chrX	13647548	13648069	X:13647548-13648069	ENSG00000233535,ENSG00000212663,ENSG00000046653,ENSG00000176896,ENSG00000199622,ENSG00000283493,ENSG00000233357,ENSG00000198759
chrX	13652729	13653830	X:13652729-13653830	ENSG00000233535,ENSG00000212663,ENSG00000046653,ENSG00000123595,ENSG00000176896,ENSG00000199622,ENSG00000283493,ENSG00000233357,ENSG00000198759
chrX	13658764	13659251	X:13658764-13659251	ENSG00000176896
chrX	13661908	13662143	X:13661908-13662143	ENSG00000176896
chrX	13669226	13669620	X:13669226-13669620	ENSG00000233535,ENSG00000212663,ENSG00000046653,ENSG00000123595,ENSG00000176896,ENSG00000199622,ENSG00000283493,ENSG00000233357,ENSG00000198759
chrX	13688447	13689632	X:13688447-13689632	ENSG00000046653,ENSG00000123595
chrX	13692260	13692491	X:13692260-13692491	ENSG00000123595
chrX	13697544	13697869	X:13697544-13697869	ENSG00000046653,ENSG00000123595
chrX	13716521	13717214	X:13716521-13717214	ENSG00000046651,ENSG00000196459
chrX	13719169	13719683	X:13719169-13719683	ENSG00000046653,ENSG00000046651,ENSG00000196459
chrX	13724822	13725636	X:13724822-13725636	ENSG00000233535,ENSG00000046653,ENSG00000046651,ENSG00000196459
chrX	13734204	13735342	X:13734204-13735342	ENSG00000046651,ENSG00000196459
chrX	13742509	13743185	X:13742509-13743185	ENSG00000233535,ENSG00000212663,ENSG00000046653,ENSG00000046651,ENSG00000196459
chrX	13755372	13755602	X:13755372-13755602	ENSG00000233535,ENSG00000212663,ENSG00000046653
chrX	14029488	14030436	X:14029488-14030436	ENSG00000233535,ENSG00000212663,ENSG00000046647,ENSG00000046653,ENSG00000199622,ENSG00000283493,ENSG00000233357,ENSG00000198759
chrX	14039267	14039900	X:14039267-14039900	ENSG00000223487,ENSG00000233535,ENSG00000212663,ENSG00000046647,ENSG00000233247,ENSG00000101958,ENSG00000231066,ENSG00000046653,ENSG00000199622,ENSG00000283493,ENSG00000233357,ENSG00000198759
chrX	14095629	14095997	X:14095629-14095997	-
chrX	14496796	14497776	X:14496796-14497776	ENSG00000233247,ENSG00000101958,ENSG00000231066,ENSG00000235929
chrX	14872984	14873754	X:14872984-14873754	ENSG00000231066,ENSG00000181544,ENSG00000130150,ENSG00000235929
chrX	15107495	15107808	X:15107495-15107808	ENSG00000233247,ENSG00000231066,ENSG00000235929,ENSG00000236929
chrX	15108149	15108355	X:15108149-15108355	ENSG00000233247,ENSG00000231066,ENSG00000235929,ENSG00000236929
chrX	15142208	15143572	X:15142208-15143572	ENSG00000212663,ENSG00000233247,ENSG00000101958,ENSG00000231066,ENSG00000235929,ENSG00000236929
chrX	15151499	15151985	X:15151499-15151985	ENSG00000233247,ENSG00000231066,ENSG00000235929,ENSG00000236929
chrX	15158474	15159374	X:15158474-15159374	ENSG00000233535,ENSG00000212663,ENSG00000233247,ENSG00000101958,ENSG00000231066,ENSG00000235929,ENSG00000236929,ENSG00000165192,ENSG00000233357
chrX	15204248	15204487	X:15204248-15204487	ENSG00000233247,ENSG00000231066,ENSG00000235929
chrX	15242933	15243168	X:15242933-15243168	ENSG00000235929,ENSG00000102048,ENSG00000165192
chrX	15269757	15270369	X:15269757-15270369	ENSG00000102048,ENSG00000165192
chrX	15335301	15336235	X:15335301-15336235	ENSG00000165192,ENSG00000165195,ENSG00000165197
chrX	15493037	15493710	X:15493037-15493710	ENSG00000165192,ENSG00000165197,ENSG00000087842,ENSG00000225833,ENSG00000130234,ENSG00000102010
chrX	15497850	15498128	X:15497850-15498128	ENSG00000087842,ENSG00000225833,ENSG00000130234,ENSG00000102010
chrX	15643718	15644018	X:15643718-15644018	ENSG00000237539,ENSG00000225833,ENSG00000130234
chrX	15674630	15675906	X:15674630-15675906	ENSG00000200620,ENSG00000279413,ENSG00000186312,ENSG00000147003,ENSG00000225833,ENSG00000285602,ENSG00000130234
chrX	15687008	15687523	X:15687008-15687523	ENSG00000182798,ENSG00000215313,ENSG00000226536,ENSG00000200566,ENSG00000288680,ENSG00000200620,ENSG00000279413,ENSG00000169239,ENSG00000186312,ENSG00000147003,ENSG00000225833,ENSG00000285602,ENSG00000130234
chrX	15737798	15738998	X:15737798-15738998	ENSG00000288680,ENSG00000200620,ENSG00000279413,ENSG00000169239
chrX	15749867	15750219	X:15749867-15750219	ENSG00000288680,ENSG00000200620,ENSG00000169239
chrX	15750969	15751871	X:15750969-15751871	ENSG00000238178,ENSG00000182798,ENSG00000215313,ENSG00000226536,ENSG00000200566,ENSG00000288680,ENSG00000200620,ENSG00000279413,ENSG00000169239,ENSG00000225833,ENSG00000130234
chrX	15758098	15758575	X:15758098-15758575	ENSG00000238178,ENSG00000182798,ENSG00000215313,ENSG00000226536,ENSG00000200566,ENSG00000288680,ENSG00000200620,ENSG00000279413,ENSG00000169239,ENSG00000225833,ENSG00000130234
chrX	15782274	15782967	X:15782274-15782967	ENSG00000215313,ENSG00000226536,ENSG00000200566,ENSG00000169249,ENSG00000281371,ENSG00000200620,ENSG00000279413
chrX	15789926	15791192	X:15789926-15791192	ENSG00000226536,ENSG00000200566,ENSG00000182287,ENSG00000169249,ENSG00000281371,ENSG00000288680,ENSG00000200620,ENSG00000279413
chrX	15816907	15817443	X:15816907-15817443	ENSG00000238178,ENSG00000182798,ENSG00000215313,ENSG00000226536,ENSG00000200566,ENSG00000182287,ENSG00000169249,ENSG00000288680,ENSG00000200620,ENSG00000279413,ENSG00000225833,ENSG00000130234
chrX	15854328	15855527	X:15854328-15855527	ENSG00000215313,ENSG00000226536,ENSG00000200566,ENSG00000182287
chrX	16123313	16123645	X:16123313-16123645	ENSG00000126010,ENSG00000238178,ENSG00000182798,ENSG00000215313,ENSG00000169906,ENSG00000226536,ENSG00000200566
chrX	16433146	16433450	X:16433146-16433450	ENSG00000238178,ENSG00000182798,ENSG00000215313,ENSG00000265144,ENSG00000169906,ENSG00000226536,ENSG00000200566
chrX	16445125	16445609	X:16445125-16445609	ENSG00000238178,ENSG00000182798,ENSG00000215313,ENSG00000265144,ENSG00000169906,ENSG00000226536,ENSG00000200566
chrX	16484393	16484698	X:16484393-16484698	ENSG00000238178,ENSG00000182798,ENSG00000215313,ENSG00000235071,ENSG00000239333,ENSG00000265144,ENSG00000169906,ENSG00000225833
chrX	16528389	16529096	X:16528389-16529096	ENSG00000214322,ENSG00000214321,ENSG00000238764,ENSG00000238178,ENSG00000182798,ENSG00000215313,ENSG00000239333,ENSG00000265144,ENSG00000169906,ENSG00000226536,ENSG00000200566,ENSG00000225833,ENSG00000130234
chrX	16575974	16576190	X:16575974-16576190	ENSG00000215313,ENSG00000265144,ENSG00000169906
chrX	16603687	16604103	X:16603687-16604103	ENSG00000265144,ENSG00000169906
chrX	16694881	16695343	X:16694881-16695343	ENSG00000215313,ENSG00000265144,ENSG00000169906,ENSG00000238709
chrX	16712073	16712963	X:16712073-16712963	ENSG00000047230,ENSG00000169906,ENSG00000169895,ENSG00000238709
chrX	16719136	16720108	X:16719136-16720108	ENSG00000047230,ENSG00000265144,ENSG00000169906,ENSG00000169895,ENSG00000238709
chrX	16785910	16787281	X:16785910-16787281	ENSG00000214322,ENSG00000238709,ENSG00000086712,ENSG00000230180
chrX	16826331	16826564	X:16826331-16826564	ENSG00000102054,ENSG00000201467,ENSG00000214322,ENSG00000238709,ENSG00000086712,ENSG00000230180
chrX	16836244	16836701	X:16836244-16836701	ENSG00000102054,ENSG00000201467,ENSG00000214322,ENSG00000238709,ENSG00000086712,ENSG00000230180
chrX	16869536	16871161	X:16869536-16871161	ENSG00000102054,ENSG00000222736,ENSG00000199410,ENSG00000201467,ENSG00000214322
chrX	16882225	16883473	X:16882225-16883473	ENSG00000102054,ENSG00000222736,ENSG00000223498,ENSG00000199410,ENSG00000201467,ENSG00000214322,ENSG00000238709
chrX	16889179	16889744	X:16889179-16889744	ENSG00000102054,ENSG00000222736,ENSG00000223498,ENSG00000199410,ENSG00000201467,ENSG00000214322,ENSG00000238764,ENSG00000265465,ENSG00000238709,ENSG00000230180
chrX	16892927	16893228	X:16892927-16893228	ENSG00000223498,ENSG00000199410,ENSG00000201467,ENSG00000214322
chrX	16946309	16947346	X:16946309-16947346	ENSG00000223498,ENSG00000199410,ENSG00000169891,ENSG00000201467,ENSG00000214322,ENSG00000214321,ENSG00000238764,ENSG00000265465
chrX	16964732	16965017	X:16964732-16965017	ENSG00000199410,ENSG00000169891,ENSG00000201467,ENSG00000214322
chrX	17549466	17549663	X:17549466-17549663	ENSG00000214322,ENSG00000214321,ENSG00000238764,ENSG00000265465,ENSG00000235834,ENSG00000230020,ENSG00000226153
chrX	17614168	17614602	X:17614168-17614602	ENSG00000214322,ENSG00000214321,ENSG00000238764,ENSG00000265465,ENSG00000235834,ENSG00000230020,ENSG00000226153,ENSG00000177324
chrX	17633054	17633463	X:17633054-17633463	ENSG00000214322,ENSG00000214321,ENSG00000238764,ENSG00000188158,ENSG00000265465,ENSG00000235834,ENSG00000226153
chrX	17654077	17654500	X:17654077-17654500	ENSG00000214322,ENSG00000214321,ENSG00000238764,ENSG00000188158,ENSG00000265465,ENSG00000235834,ENSG00000226153
chrX	17655163	17656122	X:17655163-17656122	ENSG00000214321,ENSG00000238764,ENSG00000188158,ENSG00000265465,ENSG00000226153
chrX	17736739	17738471	X:17736739-17738471	ENSG00000226153,ENSG00000047634
chrX	17769665	17770034	X:17769665-17770034	ENSG00000226153,ENSG00000227873,ENSG00000276467,ENSG00000225066,ENSG00000225882,ENSG00000177324
chrX	17773157	17773787	X:17773157-17773787	ENSG00000214321,ENSG00000226153,ENSG00000227873,ENSG00000276467,ENSG00000225066,ENSG00000225882,ENSG00000177324
chrX	17779546	17779744	X:17779546-17779744	ENSG00000214321,ENSG00000265465,ENSG00000226153,ENSG00000227873,ENSG00000276467,ENSG00000225066,ENSG00000225882,ENSG00000177324
chrX	17786713	17787064	X:17786713-17787064	ENSG00000238764,ENSG00000265465,ENSG00000226153,ENSG00000276467,ENSG00000225066,ENSG00000225882,ENSG00000177324
chrX	17859528	17859881	X:17859528-17859881	ENSG00000131831,ENSG00000276467,ENSG00000225066
chrX	17860441	17861556	X:17860441-17861556	ENSG00000131831,ENSG00000276467,ENSG00000225066
chrX	17987647	17988216	X:17987647-17988216	ENSG00000214322,ENSG00000214321,ENSG00000238764,ENSG00000265465,ENSG00000226153,ENSG00000276467,ENSG00000225066,ENSG00000225882,ENSG00000177324,ENSG00000196564
chrX	18353826	18355285	X:18353826-18355285	ENSG00000177324,ENSG00000102098,ENSG00000235211,ENSG00000266710,ENSG00000173698
chrX	18377736	18378023	X:18377736-18378023	ENSG00000225066,ENSG00000177324,ENSG00000235211,ENSG00000266710,ENSG00000173698
chrX	18390883	18391242	X:18390883-18391242	ENSG00000207025,ENSG00000196564,ENSG00000044446,ENSG00000266710,ENSG00000173698
chrX	18424733	18426079	X:18424733-18426079	ENSG00000008086,ENSG00000196564,ENSG00000266710
chrX	18535997	18536288	X:18535997-18536288	ENSG00000236187
chrX	18674485	18675772	X:18674485-18675772	ENSG00000102104,ENSG00000086717,ENSG00000237221,ENSG00000196564,ENSG00000266710,ENSG00000173698
chrX	18873278	18873634	X:18873278-18873634	ENSG00000196564,ENSG00000224224,ENSG00000266710
chrX	18885563	18887069	X:18885563-18887069	ENSG00000196564,ENSG00000224224,ENSG00000237836,ENSG00000044446,ENSG00000266710
chrX	18983948	18985241	X:18983948-18985241	ENSG00000177324,ENSG00000196564,ENSG00000044446,ENSG00000266710,ENSG00000286724,ENSG00000173698
chrX	19214385	19214596	X:19214385-19214596	ENSG00000173698
chrX	19334056	19334663	X:19334056-19334663	ENSG00000177324,ENSG00000266710,ENSG00000173698,ENSG00000131828
chrX	19343498	19344387	X:19343498-19344387	ENSG00000266710,ENSG00000173698,ENSG00000131828
chrX	19350890	19351597	X:19350890-19351597	ENSG00000266710,ENSG00000173698,ENSG00000131828
chrX	19372307	19372881	X:19372307-19372881	ENSG00000180815,ENSG00000202144,ENSG00000275800
chrX	19513083	19513316	X:19513083-19513316	ENSG00000180815,ENSG00000275800
chrX	19514991	19515600	X:19514991-19515600	ENSG00000180815,ENSG00000275800
chrX	19544706	19544939	X:19544706-19544939	ENSG00000275800
chrX	19566388	19566862	X:19566388-19566862	ENSG00000275800,ENSG00000173681
chrX	19599272	19599603	X:19599272-19599603	ENSG00000173698,ENSG00000173681
chrX	19682713	19683471	X:19682713-19683471	ENSG00000147010,ENSG00000173681
chrX	19683997	19684215	X:19683997-19684215	-
chrX	19716238	19716495	X:19716238-19716495	-
chrX	19739824	19740134	X:19739824-19740134	ENSG00000147010
chrX	19747506	19748267	X:19747506-19748267	ENSG00000147010
chrX	19752143	19752359	X:19752143-19752359	ENSG00000147010
chrX	19765738	19765977	X:19765738-19765977	-
chrX	19772839	19773333	X:19772839-19773333	-
chrX	19774989	19775206	X:19774989-19775206	-
chrX	19776810	19777073	X:19776810-19777073	-
chrX	19785644	19786003	X:19785644-19786003	-
chrX	19791672	19792081	X:19791672-19792081	ENSG00000147010
chrX	19799508	19800192	X:19799508-19800192	ENSG00000147010
chrX	19805197	19805748	X:19805197-19805748	ENSG00000147010,ENSG00000173681
chrX	19811858	19812124	X:19811858-19812124	-
chrX	19824674	19825050	X:19824674-19825050	ENSG00000173681
chrX	19827100	19827514	X:19827100-19827514	-
chrX	19839903	19840303	X:19839903-19840303	-
chrX	19840822	19841211	X:19840822-19841211	-
chrX	19847094	19847702	X:19847094-19847702	-
chrX	19856241	19856904	X:19856241-19856904	-
chrX	19866153	19866378	X:19866153-19866378	-
chrX	19887054	19888720	X:19887054-19888720	ENSG00000147010
chrX	19904722	19905055	X:19904722-19905055	ENSG00000173681,ENSG00000264566
chrX	19945670	19945916	X:19945670-19945916	-
chrX	19990392	19991601	X:19990392-19991601	ENSG00000173681,ENSG00000206663,ENSG00000184368,ENSG00000264566
chrX	20028191	20028469	X:20028191-20028469	ENSG00000184368,ENSG00000264566
chrX	20061338	20061676	X:20061338-20061676	ENSG00000173681,ENSG00000264566
chrX	20067151	20067401	X:20067151-20067401	ENSG00000173681,ENSG00000264566
chrX	20127590	20127944	X:20127590-20127944	ENSG00000173681,ENSG00000184368,ENSG00000173674,ENSG00000201882,ENSG00000201592,ENSG00000225037
chrX	20141189	20142257	X:20141189-20142257	ENSG00000184368,ENSG00000173674,ENSG00000201882,ENSG00000201592,ENSG00000225037
chrX	20181770	20182184	X:20181770-20182184	-
chrX	20204436	20204688	X:20204436-20204688	-
chrX	20211288	20211501	X:20211288-20211501	ENSG00000177189
chrX	20252490	20253227	X:20252490-20253227	ENSG00000177189,ENSG00000283400
chrX	20256288	20256531	X:20256288-20256531	ENSG00000177189
chrX	20263378	20263630	X:20263378-20263630	ENSG00000177189
chrX	20265177	20265644	X:20265177-20265644	ENSG00000177189
chrX	20266524	20267524	X:20266524-20267524	ENSG00000177189
chrX	20301018	20301434	X:20301018-20301434	ENSG00000283631
chrX	20320801	20321096	X:20320801-20321096	ENSG00000283631
chrX	20354535	20354982	X:20354535-20354982	ENSG00000201095,ENSG00000283546,ENSG00000283631
chrX	20382716	20383262	X:20382716-20383262	-
chrX	20412851	20413449	X:20412851-20413449	ENSG00000206716,ENSG00000283546
chrX	20414192	20414521	X:20414192-20414521	-
chrX	20418422	20418919	X:20418422-20418919	-
chrX	20437805	20438059	X:20437805-20438059	ENSG00000283400
chrX	20442524	20443047	X:20442524-20443047	ENSG00000252978,ENSG00000177189,ENSG00000283400
chrX	20452473	20452944	X:20452473-20452944	ENSG00000252978,ENSG00000283400
chrX	20454124	20454410	X:20454124-20454410	ENSG00000252978,ENSG00000283400
chrX	20455156	20455412	X:20455156-20455412	ENSG00000252978
chrX	20459523	20459944	X:20459523-20459944	ENSG00000252978
chrX	20463450	20464075	X:20463450-20464075	ENSG00000283546,ENSG00000252978
chrX	20500242	20500440	X:20500242-20500440	ENSG00000206716,ENSG00000283546
chrX	20515997	20516405	X:20515997-20516405	ENSG00000206716,ENSG00000283546
chrX	20523877	20524327	X:20523877-20524327	ENSG00000206716,ENSG00000283546
chrX	20527568	20527999	X:20527568-20527999	ENSG00000206639,ENSG00000091482,ENSG00000206716,ENSG00000283546
chrX	20530453	20530706	X:20530453-20530706	ENSG00000206716,ENSG00000283546
chrX	21373705	21375542	X:21373705-21375542	ENSG00000149970,ENSG00000283380
chrX	21438755	21439356	X:21438755-21439356	ENSG00000231913,ENSG00000149970,ENSG00000206716,ENSG00000283546,ENSG00000283380
chrX	21479853	21480147	X:21479853-21480147	ENSG00000231011,ENSG00000231913,ENSG00000206716,ENSG00000283546
chrX	21590043	21590817	X:21590043-21590817	ENSG00000237019,ENSG00000231011,ENSG00000149970,ENSG00000206716,ENSG00000283546
chrX	21657691	21658922	X:21657691-21658922	ENSG00000185915,ENSG00000206716,ENSG00000283546
chrX	21773135	21773508	X:21773135-21773508	ENSG00000231011,ENSG00000201095,ENSG00000224396,ENSG00000175809,ENSG00000233067,ENSG00000206639,ENSG00000230797,ENSG00000091482,ENSG00000206716,ENSG00000283546
chrX	21839251	21840390	X:21839251-21840390	ENSG00000237019,ENSG00000231011,ENSG00000206639,ENSG00000230797,ENSG00000275681,ENSG00000012174,ENSG00000091482
chrX	21940333	21941550	X:21940333-21941550	ENSG00000102172,ENSG00000271286,ENSG00000206639,ENSG00000230797
chrX	21948878	21949434	X:21948878-21949434	ENSG00000102172,ENSG00000271286,ENSG00000206639,ENSG00000230797
chrX	21960020	21960243	X:21960020-21960243	ENSG00000206639,ENSG00000230797
chrX	21972720	21973248	X:21972720-21973248	ENSG00000226774,ENSG00000165186,ENSG00000174028,ENSG00000184735,ENSG00000237019,ENSG00000231011,ENSG00000201095,ENSG00000224396,ENSG00000175809,ENSG00000288546,ENSG00000233067,ENSG00000224204,ENSG00000102172,ENSG00000271286,ENSG00000206639,ENSG00000230797,ENSG00000206716,ENSG00000283546
chrX	21974075	21974527	X:21974075-21974527	ENSG00000231011,ENSG00000201095,ENSG00000175809,ENSG00000206639,ENSG00000230797
chrX	21985146	21985750	X:21985146-21985750	ENSG00000226774,ENSG00000165186,ENSG00000228610,ENSG00000174028,ENSG00000184735,ENSG00000237019,ENSG00000231011,ENSG00000201095,ENSG00000224396,ENSG00000175809,ENSG00000288546,ENSG00000233067,ENSG00000224204,ENSG00000102174,ENSG00000206639,ENSG00000230797,ENSG00000283546
chrX	22004883	22005223	X:22004883-22005223	ENSG00000226774,ENSG00000165186,ENSG00000174028,ENSG00000184735,ENSG00000237019,ENSG00000231011,ENSG00000201095,ENSG00000224396,ENSG00000175809,ENSG00000288546,ENSG00000233067,ENSG00000224204,ENSG00000102174,ENSG00000206639,ENSG00000230797,ENSG00000206716
chrX	22038220	22038480	X:22038220-22038480	ENSG00000102174
chrX	22135869	22136583	X:22135869-22136583	ENSG00000184735,ENSG00000237019,ENSG00000231011,ENSG00000201095,ENSG00000224396,ENSG00000175809,ENSG00000233067,ENSG00000224204,ENSG00000102174
chrX	22192626	22192941	X:22192626-22192941	ENSG00000226774,ENSG00000165186,ENSG00000174028,ENSG00000184735,ENSG00000237019,ENSG00000231011,ENSG00000201095,ENSG00000224396,ENSG00000175809,ENSG00000288546,ENSG00000233067,ENSG00000224204,ENSG00000102174
chrX	23238766	23239107	X:23238766-23239107	ENSG00000226774,ENSG00000165186,ENSG00000228610,ENSG00000174028,ENSG00000184735,ENSG00000237019,ENSG00000231011,ENSG00000201095,ENSG00000224396,ENSG00000288546,ENSG00000233067
chrX	23662020	23662569	X:23662020-23662569	ENSG00000123131,ENSG00000226774,ENSG00000165186
chrX	23667201	23668174	X:23667201-23668174	ENSG00000123131,ENSG00000226774,ENSG00000165186,ENSG00000184735
chrX	23694513	23694769	X:23694513-23694769	ENSG00000238103
chrX	23699617	23700144	X:23699617-23700144	ENSG00000238103,ENSG00000184735
chrX	23742856	23743525	X:23742856-23743525	ENSG00000238103,ENSG00000288706,ENSG00000130066,ENSG00000202272,ENSG00000233785,ENSG00000123130
chrX	23745820	23746174	X:23745820-23746174	ENSG00000123130
chrX	23756100	23756462	X:23756100-23756462	ENSG00000238103,ENSG00000288706,ENSG00000130066,ENSG00000202272,ENSG00000233785,ENSG00000123130
chrX	23766688	23767454	X:23766688-23767454	ENSG00000238103,ENSG00000288706,ENSG00000130066,ENSG00000202272,ENSG00000233785,ENSG00000123130
chrX	23773296	23774139	X:23773296-23774139	ENSG00000238103,ENSG00000288706,ENSG00000130066,ENSG00000202272,ENSG00000233785,ENSG00000123130,ENSG00000226774,ENSG00000174028
chrX	23781367	23781772	X:23781367-23781772	ENSG00000238103,ENSG00000288706,ENSG00000130066,ENSG00000202272,ENSG00000233785
chrX	23782910	23783591	X:23782910-23783591	ENSG00000238103,ENSG00000184831,ENSG00000288706,ENSG00000130066,ENSG00000202272,ENSG00000233785
chrX	23901835	23902605	X:23901835-23902605	ENSG00000165182,ENSG00000238103,ENSG00000184831,ENSG00000288706,ENSG00000130066,ENSG00000202272,ENSG00000233785
chrX	23907474	23908249	X:23907474-23908249	ENSG00000228519,ENSG00000130741,ENSG00000165182,ENSG00000238103,ENSG00000184831,ENSG00000288706,ENSG00000130066,ENSG00000202272,ENSG00000233785
chrX	23931072	23931599	X:23931072-23931599	ENSG00000228464,ENSG00000237171,ENSG00000188408,ENSG00000232644,ENSG00000176746,ENSG00000227511,ENSG00000232446,ENSG00000176774,ENSG00000233403,ENSG00000228519,ENSG00000229310,ENSG00000223611,ENSG00000201407,ENSG00000165182,ENSG00000238103,ENSG00000184831,ENSG00000226774,ENSG00000165186,ENSG00000174028,ENSG00000184735,ENSG00000237019,ENSG00000231011,ENSG00000288546
chrX	23952797	23954029	X:23952797-23954029	ENSG00000228464,ENSG00000237171,ENSG00000188408,ENSG00000232644,ENSG00000176746,ENSG00000227511,ENSG00000232030,ENSG00000232446,ENSG00000176774,ENSG00000233403,ENSG00000228519,ENSG00000229310,ENSG00000176812,ENSG00000232472,ENSG00000223611,ENSG00000201407,ENSG00000165182,ENSG00000238103,ENSG00000184831,ENSG00000226774,ENSG00000165186,ENSG00000174028,ENSG00000184735,ENSG00000288546
chrX	23959752	23960088	X:23959752-23960088	ENSG00000228464,ENSG00000237171,ENSG00000188408,ENSG00000232644,ENSG00000232030,ENSG00000232446,ENSG00000233403,ENSG00000228519,ENSG00000229310,ENSG00000232472,ENSG00000238103,ENSG00000226774,ENSG00000165186,ENSG00000184735,ENSG00000288546
chrX	24014677	24015021	X:24014677-24015021	ENSG00000201407,ENSG00000238103
chrX	24024824	24026061	X:24024824-24026061	ENSG00000228464,ENSG00000232644,ENSG00000176774,ENSG00000201407,ENSG00000130741,ENSG00000174010,ENSG00000165182,ENSG00000184831,ENSG00000184735
chrX	24054077	24055219	X:24054077-24055219	ENSG00000232446,ENSG00000005889,ENSG00000234230,ENSG00000201407,ENSG00000130741,ENSG00000174010,ENSG00000165182,ENSG00000184831
chrX	24081601	24082248	X:24081601-24082248	ENSG00000259849,ENSG00000228464,ENSG00000232446,ENSG00000229310,ENSG00000223611,ENSG00000005889,ENSG00000234230,ENSG00000201407,ENSG00000130741,ENSG00000184735
chrX	24149211	24150708	X:24149211-24150708	ENSG00000005889,ENSG00000234230,ENSG00000201407
chrX	24167522	24167766	X:24167522-24167766	ENSG00000005889,ENSG00000201407
chrX	24169116	24169380	X:24169116-24169380	ENSG00000005889,ENSG00000201407
chrX	24371481	24371814	X:24371481-24371814	ENSG00000259849,ENSG00000231388,ENSG00000228464,ENSG00000237171,ENSG00000188408,ENSG00000232644,ENSG00000176746,ENSG00000227511,ENSG00000176774,ENSG00000233403,ENSG00000228519,ENSG00000229310,ENSG00000176812,ENSG00000232472,ENSG00000251869,ENSG00000226222,ENSG00000214124,ENSG00000223731,ENSG00000223611
chrX	24395720	24396241	X:24395720-24396241	ENSG00000236683,ENSG00000216938,ENSG00000259849,ENSG00000231388,ENSG00000228464,ENSG00000237171,ENSG00000188408,ENSG00000232644,ENSG00000176746,ENSG00000227511,ENSG00000232030,ENSG00000232446,ENSG00000176774,ENSG00000233403,ENSG00000228519,ENSG00000229310,ENSG00000176812,ENSG00000232472,ENSG00000251869,ENSG00000226222,ENSG00000214124,ENSG00000223731,ENSG00000223611,ENSG00000226774,ENSG00000237019
chrX	24426439	24426749	X:24426439-24426749	ENSG00000259849,ENSG00000228464,ENSG00000237171,ENSG00000188408,ENSG00000232644,ENSG00000176746,ENSG00000227511,ENSG00000232030,ENSG00000232446,ENSG00000176774,ENSG00000233403,ENSG00000228519,ENSG00000229310,ENSG00000176812,ENSG00000232472,ENSG00000214124,ENSG00000225071,ENSG00000223611
chrX	24464832	24465789	X:24464832-24465789	ENSG00000216938,ENSG00000259849,ENSG00000231388,ENSG00000228464,ENSG00000237171,ENSG00000188408,ENSG00000232644,ENSG00000176746,ENSG00000227511,ENSG00000232030,ENSG00000232446,ENSG00000176774,ENSG00000233403,ENSG00000228519,ENSG00000229310,ENSG00000176812,ENSG00000232472,ENSG00000251869,ENSG00000214124,ENSG00000067992,ENSG00000223611
chrX	24471769	24472036	X:24471769-24472036	ENSG00000067992
chrX	24479710	24480603	X:24479710-24480603	ENSG00000236683,ENSG00000216938,ENSG00000259849,ENSG00000231388,ENSG00000228464,ENSG00000237171,ENSG00000188408,ENSG00000232644,ENSG00000176746,ENSG00000227511,ENSG00000232030,ENSG00000232446,ENSG00000176774,ENSG00000233403,ENSG00000228519,ENSG00000229310,ENSG00000176812,ENSG00000232472,ENSG00000251869,ENSG00000226222,ENSG00000214124,ENSG00000067992,ENSG00000223731,ENSG00000223611,ENSG00000226774,ENSG00000165186
chrX	24493911	24494138	X:24493911-24494138	ENSG00000233403,ENSG00000214124,ENSG00000067992,ENSG00000223611
chrX	24498858	24499259	X:24498858-24499259	ENSG00000236683,ENSG00000216938,ENSG00000259849,ENSG00000231388,ENSG00000228464,ENSG00000237171,ENSG00000188408,ENSG00000232644,ENSG00000176746,ENSG00000227511,ENSG00000232030,ENSG00000232446,ENSG00000176774,ENSG00000233403,ENSG00000228519,ENSG00000229310,ENSG00000176812,ENSG00000232472,ENSG00000251869,ENSG00000226222,ENSG00000214124,ENSG00000067992,ENSG00000223611
chrX	24646856	24647859	X:24646856-24647859	ENSG00000236683,ENSG00000216938,ENSG00000231388,ENSG00000228464,ENSG00000237171,ENSG00000188408,ENSG00000232644,ENSG00000176746,ENSG00000227511,ENSG00000232030,ENSG00000232446,ENSG00000233403,ENSG00000228519,ENSG00000229310,ENSG00000176812,ENSG00000232472,ENSG00000251869,ENSG00000236836,ENSG00000226222,ENSG00000102230
chrX	24676635	24676865	X:24676635-24676865	ENSG00000188408,ENSG00000227511,ENSG00000229310,ENSG00000232472,ENSG00000251869,ENSG00000101868,ENSG00000236487,ENSG00000226222,ENSG00000102230
chrX	24693434	24694362	X:24693434-24694362	ENSG00000216938,ENSG00000259849,ENSG00000237171,ENSG00000188408,ENSG00000232644,ENSG00000176746,ENSG00000227511,ENSG00000232446,ENSG00000176774,ENSG00000233403,ENSG00000228519,ENSG00000229310,ENSG00000176812,ENSG00000232472,ENSG00000251869,ENSG00000101868,ENSG00000236487,ENSG00000226222
chrX	25012996	25013793	X:25012996-25013793	ENSG00000237171,ENSG00000232644,ENSG00000227511,ENSG00000232446,ENSG00000229310,ENSG00000176812,ENSG00000214111,ENSG00000004848,ENSG00000232472,ENSG00000251869
chrX	25020559	25021389	X:25020559-25021389	ENSG00000259849,ENSG00000188408,ENSG00000176774,ENSG00000233403,ENSG00000228519,ENSG00000176812,ENSG00000214111,ENSG00000004848,ENSG00000232472
chrX	25049515	25049815	X:25049515-25049815	ENSG00000236683,ENSG00000216938,ENSG00000259849,ENSG00000231388,ENSG00000228464,ENSG00000237171,ENSG00000188408,ENSG00000232644,ENSG00000176746,ENSG00000227511,ENSG00000232030,ENSG00000232446,ENSG00000176774,ENSG00000233403,ENSG00000228519,ENSG00000229310,ENSG00000176812,ENSG00000240439,ENSG00000214111,ENSG00000232472,ENSG00000251869
chrX	25067470	25068526	X:25067470-25068526	ENSG00000235642,ENSG00000236683,ENSG00000216938,ENSG00000259849,ENSG00000231388,ENSG00000228464,ENSG00000237171,ENSG00000188408,ENSG00000232644,ENSG00000176746,ENSG00000227511,ENSG00000232030,ENSG00000232446,ENSG00000176774,ENSG00000233403,ENSG00000228519,ENSG00000229310,ENSG00000176812,ENSG00000240439,ENSG00000232472,ENSG00000251869
chrX	27186593	27186900	X:27186593-27186900	ENSG00000201356,ENSG00000237994,ENSG00000201666,ENSG00000226436,ENSG00000169306,ENSG00000223742,ENSG00000277569,ENSG00000226372,ENSG00000224589,ENSG00000233243,ENSG00000228345,ENSG00000232834,ENSG00000226199,ENSG00000229731,ENSG00000177689,ENSG00000189186,ENSG00000238247,ENSG00000223391,ENSG00000224960,ENSG00000235642,ENSG00000252486,ENSG00000233807,ENSG00000228933,ENSG00000242021,ENSG00000252491,ENSG00000236683,ENSG00000216938,ENSG00000236160,ENSG00000259849,ENSG00000231388,ENSG00000228464,ENSG00000237171,ENSG00000188408,ENSG00000232644,ENSG00000176746,ENSG00000227511,ENSG00000232030,ENSG00000232446,ENSG00000176774,ENSG00000233403,ENSG00000228519,ENSG00000229310
chrX	28206894	28207207	X:28206894-28207207	ENSG00000169297,ENSG00000276940,ENSG00000214107,ENSG00000198798,ENSG00000099399,ENSG00000270794,ENSG00000227592,ENSG00000264090,ENSG00000201356,ENSG00000237994,ENSG00000201666,ENSG00000226436,ENSG00000169306,ENSG00000223742,ENSG00000277569,ENSG00000226372,ENSG00000224589,ENSG00000233243,ENSG00000228345,ENSG00000232834,ENSG00000226199,ENSG00000229731,ENSG00000177689,ENSG00000189186,ENSG00000238247,ENSG00000223391,ENSG00000224960,ENSG00000235642,ENSG00000252486,ENSG00000228933,ENSG00000252491,ENSG00000236683,ENSG00000216938,ENSG00000236160,ENSG00000259849,ENSG00000231388,ENSG00000228464,ENSG00000237171,ENSG00000188408,ENSG00000232644,ENSG00000227511,ENSG00000232030,ENSG00000232446,ENSG00000176774
chrX	29333367	29334463	X:29333367-29334463	ENSG00000285900,ENSG00000252903,ENSG00000169297,ENSG00000276940,ENSG00000214107,ENSG00000120289,ENSG00000198798,ENSG00000099399,ENSG00000270794,ENSG00000227592,ENSG00000264090,ENSG00000227393,ENSG00000201356,ENSG00000237994,ENSG00000201666,ENSG00000226436,ENSG00000169306,ENSG00000223742,ENSG00000277569,ENSG00000226372,ENSG00000224589,ENSG00000233243,ENSG00000228345,ENSG00000232834,ENSG00000226199,ENSG00000229731,ENSG00000177689,ENSG00000189186,ENSG00000238247,ENSG00000223391,ENSG00000224960,ENSG00000235642,ENSG00000228933
chrX	30577256	30577994	X:30577256-30577994	ENSG00000226781,ENSG00000236828,ENSG00000236285,ENSG00000222922,ENSG00000285900,ENSG00000252903,ENSG00000198947,ENSG00000132446,ENSG00000243055,ENSG00000241886,ENSG00000229331,ENSG00000198814,ENSG00000232368,ENSG00000178556,ENSG00000120280,ENSG00000169297,ENSG00000276940,ENSG00000214107,ENSG00000120289,ENSG00000198798,ENSG00000099399,ENSG00000270794,ENSG00000227592,ENSG00000264090,ENSG00000201356,ENSG00000237994,ENSG00000201666,ENSG00000226436,ENSG00000169306,ENSG00000223742,ENSG00000277569
chrX	30652676	30653904	X:30652676-30653904	ENSG00000236285,ENSG00000285900,ENSG00000252903,ENSG00000198947,ENSG00000241886,ENSG00000229331,ENSG00000198814,ENSG00000232368,ENSG00000178556,ENSG00000169297,ENSG00000276940,ENSG00000214107,ENSG00000120289,ENSG00000198798,ENSG00000099399,ENSG00000270794,ENSG00000227592,ENSG00000169306
chrX	30735757	30736221	X:30735757-30736221	ENSG00000226781,ENSG00000236828,ENSG00000263600,ENSG00000236285,ENSG00000222922,ENSG00000285900,ENSG00000252903,ENSG00000198947,ENSG00000132446,ENSG00000235512,ENSG00000243055,ENSG00000241886,ENSG00000229331,ENSG00000198814,ENSG00000232368,ENSG00000178556,ENSG00000169297,ENSG00000276940,ENSG00000214107,ENSG00000120289,ENSG00000198798,ENSG00000099399,ENSG00000270794,ENSG00000227592,ENSG00000264090,ENSG00000201356,ENSG00000237994,ENSG00000201666,ENSG00000226436,ENSG00000169306,ENSG00000223742,ENSG00000277569
chrX	30825794	30826176	X:30825794-30826176	ENSG00000226781,ENSG00000236828,ENSG00000221348,ENSG00000263600,ENSG00000236285,ENSG00000222922,ENSG00000285900,ENSG00000252903,ENSG00000198947,ENSG00000132446,ENSG00000235512,ENSG00000231542,ENSG00000277876,ENSG00000243055,ENSG00000241886,ENSG00000229331,ENSG00000232368,ENSG00000169297,ENSG00000276940,ENSG00000214107,ENSG00000120289,ENSG00000198798,ENSG00000099399,ENSG00000270794,ENSG00000227592,ENSG00000264090,ENSG00000201356,ENSG00000201666,ENSG00000169306
chrX	30831141	30831598	X:30831141-30831598	ENSG00000236285,ENSG00000222922,ENSG00000285900,ENSG00000252903,ENSG00000198947,ENSG00000132446,ENSG00000235512,ENSG00000231542,ENSG00000277876,ENSG00000241886,ENSG00000229331,ENSG00000169297,ENSG00000276940,ENSG00000214107,ENSG00000120289,ENSG00000198798,ENSG00000099399,ENSG00000270794,ENSG00000227592,ENSG00000201356,ENSG00000169306,ENSG00000223742
chrX	30888694	30890096	X:30888694-30890096	ENSG00000226781,ENSG00000236828,ENSG00000263600,ENSG00000236285,ENSG00000222922,ENSG00000285900,ENSG00000252903,ENSG00000198947,ENSG00000132446,ENSG00000235512,ENSG00000157625,ENSG00000241886,ENSG00000229331,ENSG00000232368,ENSG00000178556,ENSG00000169297,ENSG00000276940,ENSG00000214107,ENSG00000120289,ENSG00000198798,ENSG00000099399,ENSG00000270794,ENSG00000227592,ENSG00000264090,ENSG00000201356,ENSG00000237994,ENSG00000201666,ENSG00000226436,ENSG00000169306,ENSG00000223742
chrX	30910010	30910426	X:30910010-30910426	ENSG00000226781,ENSG00000236828,ENSG00000221348,ENSG00000236285,ENSG00000222922,ENSG00000285900,ENSG00000252903,ENSG00000198947,ENSG00000132446,ENSG00000235512,ENSG00000241886,ENSG00000229331,ENSG00000178556,ENSG00000169297,ENSG00000276940,ENSG00000214107,ENSG00000120289,ENSG00000198798,ENSG00000099399,ENSG00000270794,ENSG00000227592,ENSG00000264090,ENSG00000237994,ENSG00000201666,ENSG00000169306
chrX	30971827	30972189	X:30971827-30972189	ENSG00000215310,ENSG00000226781,ENSG00000221348,ENSG00000236285,ENSG00000222922,ENSG00000285900,ENSG00000252903,ENSG00000198947,ENSG00000132446,ENSG00000157625,ENSG00000169297,ENSG00000276940,ENSG00000214107,ENSG00000120289,ENSG00000198798,ENSG00000099399,ENSG00000270794,ENSG00000227592,ENSG00000169306
chrX	32448296	32448788	X:32448296-32448788	ENSG00000189132,ENSG00000273704,ENSG00000225384,ENSG00000147027,ENSG00000271136,ENSG00000236072,ENSG00000233571,ENSG00000185638,ENSG00000185448,ENSG00000233928,ENSG00000287700,ENSG00000215310,ENSG00000226781,ENSG00000236828,ENSG00000221348,ENSG00000263600,ENSG00000236285,ENSG00000222922,ENSG00000285900,ENSG00000252903,ENSG00000198947,ENSG00000132446,ENSG00000169297,ENSG00000276940,ENSG00000214107,ENSG00000120289,ENSG00000198798,ENSG00000270794,ENSG00000227592
chrX	37571350	37572785	X:37571350-37572785	ENSG00000229674,ENSG00000187516,ENSG00000147036,ENSG00000174678,ENSG00000234355,ENSG00000219186,ENSG00000241607,ENSG00000250349,ENSG00000130962,ENSG00000233810,ENSG00000214071,ENSG00000243048,ENSG00000198173,ENSG00000231069,ENSG00000223723,ENSG00000235510,ENSG00000275314,ENSG00000249467,ENSG00000286475,ENSG00000233921,ENSG00000226484,ENSG00000229384,ENSG00000206733,ENSG00000165164,ENSG00000271519,ENSG00000189023,ENSG00000233880,ENSG00000233663,ENSG00000230227,ENSG00000252411
chrX	37573095	37573353	X:37573095-37573353	ENSG00000147036,ENSG00000174678,ENSG00000234355,ENSG00000219186,ENSG00000241607,ENSG00000250349,ENSG00000130962,ENSG00000214071,ENSG00000243048,ENSG00000198173,ENSG00000223723,ENSG00000235510,ENSG00000249467,ENSG00000286475,ENSG00000233921,ENSG00000226484,ENSG00000165164,ENSG00000233880,ENSG00000233663,ENSG00000230227,ENSG00000252411
chrX	37685542	37686274	X:37685542-37686274	ENSG00000232370,ENSG00000227988,ENSG00000226679,ENSG00000101955,ENSG00000221466,ENSG00000147041,ENSG00000229674,ENSG00000187516,ENSG00000224339,ENSG00000206983,ENSG00000285944,ENSG00000047597,ENSG00000174678,ENSG00000234355,ENSG00000219186,ENSG00000241607,ENSG00000250349,ENSG00000130962,ENSG00000233810,ENSG00000214071,ENSG00000243048,ENSG00000198173,ENSG00000231069,ENSG00000223723,ENSG00000235510,ENSG00000275314,ENSG00000249467,ENSG00000286475,ENSG00000233921,ENSG00000226484,ENSG00000229384,ENSG00000206733,ENSG00000165164,ENSG00000271519,ENSG00000189023,ENSG00000233880,ENSG00000271088,ENSG00000233663,ENSG00000230227,ENSG00000252411
chrX	37745380	37745934	X:37745380-37745934	ENSG00000233007,ENSG00000229735,ENSG00000232370,ENSG00000227988,ENSG00000036473,ENSG00000252050,ENSG00000226679,ENSG00000101955,ENSG00000221466,ENSG00000147041,ENSG00000229674,ENSG00000187516,ENSG00000224339,ENSG00000206983,ENSG00000165168,ENSG00000285944,ENSG00000174678,ENSG00000234355,ENSG00000219186,ENSG00000241607,ENSG00000250349,ENSG00000130962,ENSG00000233810,ENSG00000214071,ENSG00000243048,ENSG00000198173,ENSG00000231069,ENSG00000223723,ENSG00000235510,ENSG00000275314,ENSG00000249467,ENSG00000286475,ENSG00000233921,ENSG00000226484,ENSG00000229384,ENSG00000206733,ENSG00000165164,ENSG00000271519,ENSG00000189023,ENSG00000233880,ENSG00000271088,ENSG00000233663,ENSG00000230227,ENSG00000252411
chrX	37753469	37753705	X:37753469-37753705	ENSG00000227988,ENSG00000252050,ENSG00000226679,ENSG00000101955,ENSG00000221466,ENSG00000147041,ENSG00000229674,ENSG00000187516,ENSG00000224339,ENSG00000206983,ENSG00000165168,ENSG00000285944,ENSG00000174678,ENSG00000234355,ENSG00000219186,ENSG00000241607,ENSG00000250349,ENSG00000130962,ENSG00000233810,ENSG00000214071,ENSG00000243048,ENSG00000198173,ENSG00000231069,ENSG00000223723,ENSG00000235510,ENSG00000275314,ENSG00000249467,ENSG00000286475,ENSG00000233921,ENSG00000226484,ENSG00000229384,ENSG00000206733,ENSG00000165164,ENSG00000271519,ENSG00000189023,ENSG00000233880,ENSG00000271088,ENSG00000233663,ENSG00000230227,ENSG00000252411
chrX	37754991	37755396	X:37754991-37755396	ENSG00000238606,ENSG00000233007,ENSG00000229735,ENSG00000232370,ENSG00000227988,ENSG00000036473,ENSG00000252050,ENSG00000226679,ENSG00000101955,ENSG00000221466,ENSG00000147041,ENSG00000229674,ENSG00000187516,ENSG00000224339,ENSG00000206983,ENSG00000165168,ENSG00000285944,ENSG00000174678,ENSG00000234355,ENSG00000219186,ENSG00000241607,ENSG00000250349,ENSG00000130962,ENSG00000233810,ENSG00000214071,ENSG00000243048,ENSG00000198173,ENSG00000231069,ENSG00000223723,ENSG00000235510,ENSG00000275314,ENSG00000249467,ENSG00000286475,ENSG00000233921,ENSG00000226484,ENSG00000229384,ENSG00000206733,ENSG00000165164,ENSG00000271519,ENSG00000189023,ENSG00000233880,ENSG00000271088,ENSG00000233663,ENSG00000230227,ENSG00000252411
chrX	37786711	37787050	X:37786711-37787050	ENSG00000226679,ENSG00000101955,ENSG00000221466,ENSG00000147041,ENSG00000229674,ENSG00000187516,ENSG00000206983,ENSG00000165168,ENSG00000234355,ENSG00000219186,ENSG00000241607,ENSG00000250349,ENSG00000130962,ENSG00000233810,ENSG00000214071,ENSG00000243048,ENSG00000198173,ENSG00000231069,ENSG00000223723,ENSG00000235510,ENSG00000275314,ENSG00000249467,ENSG00000286475,ENSG00000233921,ENSG00000226484,ENSG00000229384,ENSG00000206733,ENSG00000165164,ENSG00000271519,ENSG00000189023,ENSG00000233880,ENSG00000271088,ENSG00000233663,ENSG00000230227,ENSG00000252411
chrX	37825181	37825670	X:37825181-37825670	ENSG00000229735,ENSG00000232370,ENSG00000227988,ENSG00000226679,ENSG00000101955,ENSG00000221466,ENSG00000147041,ENSG00000229674,ENSG00000187516,ENSG00000224339,ENSG00000206983,ENSG00000165169,ENSG00000285944,ENSG00000174678,ENSG00000234355,ENSG00000219186,ENSG00000241607,ENSG00000250349,ENSG00000130962,ENSG00000233810,ENSG00000214071,ENSG00000243048,ENSG00000198173,ENSG00000231069,ENSG00000223723,ENSG00000235510,ENSG00000275314,ENSG00000249467,ENSG00000286475,ENSG00000233921,ENSG00000226484,ENSG00000229384,ENSG00000206733,ENSG00000165164,ENSG00000271519,ENSG00000189023,ENSG00000233880,ENSG00000271088,ENSG00000233663,ENSG00000230227,ENSG00000252411
chrX	37846277	37848018	X:37846277-37848018	ENSG00000227988,ENSG00000036473,ENSG00000252050,ENSG00000226679,ENSG00000101955,ENSG00000221466,ENSG00000147041,ENSG00000229674,ENSG00000187516,ENSG00000224339,ENSG00000206983,ENSG00000165169,ENSG00000174678,ENSG00000234355,ENSG00000219186,ENSG00000241607,ENSG00000250349,ENSG00000130962,ENSG00000233810,ENSG00000214071,ENSG00000243048,ENSG00000198173,ENSG00000231069,ENSG00000223723,ENSG00000235510,ENSG00000275314,ENSG00000249467,ENSG00000286475,ENSG00000233921,ENSG00000226484,ENSG00000229384,ENSG00000206733,ENSG00000165164,ENSG00000271519,ENSG00000189023,ENSG00000233880,ENSG00000271088,ENSG00000233663,ENSG00000230227,ENSG00000252411
chrX	37912306	37912680	X:37912306-37912680	ENSG00000238606,ENSG00000229735,ENSG00000232370,ENSG00000227988,ENSG00000036473,ENSG00000252050,ENSG00000226679,ENSG00000101955,ENSG00000221466,ENSG00000147041,ENSG00000229674,ENSG00000187516,ENSG00000224339,ENSG00000259977,ENSG00000206983,ENSG00000174678,ENSG00000219186,ENSG00000241607,ENSG00000250349,ENSG00000130962,ENSG00000233810,ENSG00000214071,ENSG00000243048,ENSG00000198173,ENSG00000231069,ENSG00000223723,ENSG00000235510,ENSG00000275314,ENSG00000249467,ENSG00000286475,ENSG00000233921,ENSG00000226484,ENSG00000229384,ENSG00000206733,ENSG00000165164,ENSG00000271519,ENSG00000189023,ENSG00000233880,ENSG00000271088,ENSG00000233663,ENSG00000230227,ENSG00000252411
chrX	38327017	38327936	X:38327017-38327936	ENSG00000238606,ENSG00000229735,ENSG00000232370,ENSG00000227988,ENSG00000036473,ENSG00000252050,ENSG00000156313,ENSG00000226679,ENSG00000101955,ENSG00000226484
chrX	38561095	38561796	X:38561095-38561796	ENSG00000238606,ENSG00000156298,ENSG00000233007,ENSG00000229735,ENSG00000232370,ENSG00000227988,ENSG00000036473,ENSG00000252050,ENSG00000226679,ENSG00000101955,ENSG00000223723,ENSG00000233921,ENSG00000165164
chrX	38801175	38801646	X:38801175-38801646	ENSG00000238123,ENSG00000165175,ENSG00000287729,ENSG00000235806
chrX	38803842	38805411	X:38803842-38805411	ENSG00000238123,ENSG00000165175,ENSG00000287729,ENSG00000235806
chrX	38805661	38806151	X:38805661-38806151	ENSG00000238123,ENSG00000165175,ENSG00000287729,ENSG00000235806
chrX	38811707	38812299	X:38811707-38812299	ENSG00000207122,ENSG00000238123,ENSG00000165175,ENSG00000287729,ENSG00000235806,ENSG00000165164
chrX	38816246	38816646	X:38816246-38816646	ENSG00000207122,ENSG00000238123,ENSG00000165175,ENSG00000287729,ENSG00000235806,ENSG00000238606,ENSG00000227988,ENSG00000233921,ENSG00000165164
chrX	39162401	39162696	X:39162401-39162696	ENSG00000234191,ENSG00000236747,ENSG00000207122,ENSG00000235806,ENSG00000238606,ENSG00000232370
chrX	39174483	39175305	X:39174483-39175305	ENSG00000206677,ENSG00000214045,ENSG00000263730,ENSG00000234191,ENSG00000236747,ENSG00000224610,ENSG00000207122,ENSG00000235806,ENSG00000238606,ENSG00000233007,ENSG00000229735,ENSG00000232370,ENSG00000227988,ENSG00000036473,ENSG00000214071,ENSG00000235510,ENSG00000249467
chrX	39196283	39197052	X:39196283-39197052	ENSG00000214045,ENSG00000263730,ENSG00000234191,ENSG00000236747,ENSG00000207122,ENSG00000235806,ENSG00000238606,ENSG00000232370,ENSG00000227988
chrX	39309241	39310193	X:39309241-39310193	ENSG00000263730,ENSG00000234191,ENSG00000236747,ENSG00000235304,ENSG00000224610,ENSG00000207122,ENSG00000238606,ENSG00000232370,ENSG00000227988
chrX	39311636	39311959	X:39311636-39311959	ENSG00000234191,ENSG00000236747,ENSG00000235304,ENSG00000224610
chrX	39327388	39327688	X:39327388-39327688	ENSG00000234191,ENSG00000236747,ENSG00000235304,ENSG00000224610
chrX	39335665	39335918	X:39335665-39335918	ENSG00000234191,ENSG00000236747,ENSG00000235304
chrX	39336942	39337153	X:39336942-39337153	ENSG00000234191,ENSG00000236747,ENSG00000235304,ENSG00000224610,ENSG00000207122
chrX	39491621	39491852	X:39491621-39491852	ENSG00000263730,ENSG00000234191,ENSG00000236747
chrX	39751025	39751261	X:39751025-39751261	ENSG00000270759,ENSG00000228232,ENSG00000264618,ENSG00000263730
chrX	39766118	39766779	X:39766118-39766779	ENSG00000235685,ENSG00000206677,ENSG00000214045,ENSG00000285709,ENSG00000263972,ENSG00000261435,ENSG00000270759,ENSG00000228232,ENSG00000264618,ENSG00000263730,ENSG00000234191,ENSG00000236747,ENSG00000207122,ENSG00000229735,ENSG00000227988
chrX	39772081	39772744	X:39772081-39772744	ENSG00000270759,ENSG00000228232,ENSG00000264618,ENSG00000263730
chrX	39774255	39774755	X:39774255-39774755	ENSG00000270759,ENSG00000228232,ENSG00000264618,ENSG00000263730
chrX	39820985	39821644	X:39820985-39821644	ENSG00000285709,ENSG00000263972,ENSG00000261435,ENSG00000270759
chrX	39854907	39856069	X:39854907-39856069	ENSG00000285709,ENSG00000214047,ENSG00000263972,ENSG00000261435,ENSG00000270759,ENSG00000263730
chrX	39860200	39860840	X:39860200-39860840	ENSG00000285709,ENSG00000214047,ENSG00000263972,ENSG00000261435
chrX	39869885	39870714	X:39869885-39870714	ENSG00000235685,ENSG00000206677,ENSG00000214045,ENSG00000285709,ENSG00000214047,ENSG00000263972,ENSG00000261435,ENSG00000270759,ENSG00000263730
chrX	39936987	39937717	X:39936987-39937717	ENSG00000235685,ENSG00000206677,ENSG00000214045,ENSG00000285709,ENSG00000263972,ENSG00000261435,ENSG00000263730
chrX	40005146	40006478	X:40005146-40006478	ENSG00000223486,ENSG00000285709
chrX	40012599	40013876	X:40012599-40013876	ENSG00000223486,ENSG00000285709
chrX	40014759	40015042	X:40014759-40015042	ENSG00000223486,ENSG00000285709
chrX	40022517	40022745	X:40022517-40022745	-
chrX	40027071	40027454	X:40027071-40027454	ENSG00000206677,ENSG00000285709,ENSG00000263730
chrX	40061733	40062227	X:40061733-40062227	ENSG00000183337
chrX	40065754	40065954	X:40065754-40065954	ENSG00000183337
chrX	40083445	40083747	X:40083445-40083747	ENSG00000183337
chrX	40090188	40090427	X:40090188-40090427	ENSG00000183337
chrX	40096632	40098650	X:40096632-40098650	ENSG00000183337
chrX	40104848	40105790	X:40104848-40105790	ENSG00000183337
chrX	40106294	40106678	X:40106294-40106678	ENSG00000183337
chrX	40108900	40109415	X:40108900-40109415	ENSG00000183337
chrX	40127038	40127364	X:40127038-40127364	ENSG00000214045
chrX	40146186	40146915	X:40146186-40146915	ENSG00000183337
chrX	40152348	40152726	X:40152348-40152726	ENSG00000183337
chrX	40153519	40154030	X:40153519-40154030	ENSG00000183337
chrX	40158282	40158724	X:40158282-40158724	-
chrX	40169583	40170021	X:40169583-40170021	-
chrX	40175268	40177146	X:40175268-40177146	ENSG00000183337
chrX	40201448	40201894	X:40201448-40201894	ENSG00000235685,ENSG00000206677,ENSG00000214045,ENSG00000236393,ENSG00000263730
chrX	40202492	40202720	X:40202492-40202720	ENSG00000214045
chrX	40266940	40267198	X:40266940-40267198	ENSG00000236393
chrX	40278602	40279295	X:40278602-40279295	ENSG00000235685,ENSG00000206677,ENSG00000214045,ENSG00000236393,ENSG00000263730,ENSG00000234191
chrX	40299806	40300019	X:40299806-40300019	ENSG00000235685,ENSG00000206677,ENSG00000214045
chrX	40539213	40539805	X:40539213-40539805	ENSG00000235685,ENSG00000206677,ENSG00000214045,ENSG00000238730,ENSG00000287098,ENSG00000238205,ENSG00000214031,ENSG00000237661,ENSG00000238222,ENSG00000232801
chrX	40580468	40581544	X:40580468-40581544	ENSG00000182220,ENSG00000287098,ENSG00000238205
chrX	40586996	40587206	X:40586996-40587206	ENSG00000182220,ENSG00000287098,ENSG00000238205
chrX	40589698	40590128	X:40589698-40590128	ENSG00000182220,ENSG00000287098,ENSG00000238205
chrX	40644859	40645405	X:40644859-40645405	ENSG00000287098,ENSG00000238205,ENSG00000185753
chrX	40646937	40647978	X:40646937-40647978	ENSG00000287098,ENSG00000238205,ENSG00000185753,ENSG00000214031,ENSG00000237661,ENSG00000238222
chrX	40663152	40663724	X:40663152-40663724	ENSG00000287098,ENSG00000238205,ENSG00000185753,ENSG00000180182,ENSG00000270791,ENSG00000214031,ENSG00000237661,ENSG00000238222,ENSG00000232801
chrX	40735182	40736274	X:40735182-40736274	ENSG00000287098,ENSG00000238205,ENSG00000185753,ENSG00000180182,ENSG00000234636,ENSG00000270791,ENSG00000214031,ENSG00000237661,ENSG00000238222,ENSG00000232801,ENSG00000189145
chrX	40794080	40794456	X:40794080-40794456	ENSG00000287098,ENSG00000238205,ENSG00000270791,ENSG00000214031,ENSG00000237661,ENSG00000238222,ENSG00000232801,ENSG00000189145
chrX	40933177	40933501	X:40933177-40933501	ENSG00000214031,ENSG00000237661,ENSG00000238222,ENSG00000232801,ENSG00000189145,ENSG00000216866,ENSG00000237931
chrX	40952936	40953172	X:40952936-40953172	ENSG00000237661,ENSG00000238222,ENSG00000232801,ENSG00000189145,ENSG00000216866,ENSG00000287549,ENSG00000237931
chrX	41009994	41010721	X:41009994-41010721	ENSG00000287098,ENSG00000238205,ENSG00000214031,ENSG00000237661,ENSG00000238222,ENSG00000232801,ENSG00000189145,ENSG00000287549,ENSG00000237931,ENSG00000124486,ENSG00000226641
chrX	41084246	41086066	X:41084246-41086066	ENSG00000237661,ENSG00000238222,ENSG00000232801,ENSG00000189145,ENSG00000287549,ENSG00000237931,ENSG00000124486
chrX	41109565	41109763	X:41109565-41109763	ENSG00000237661,ENSG00000238222,ENSG00000232801,ENSG00000189145,ENSG00000237931
chrX	41115147	41115368	X:41115147-41115368	ENSG00000270791,ENSG00000237661,ENSG00000238222,ENSG00000232801,ENSG00000189145,ENSG00000237931,ENSG00000124486
chrX	41116863	41117381	X:41116863-41117381	ENSG00000270791,ENSG00000214031,ENSG00000237661,ENSG00000238222,ENSG00000232801,ENSG00000189145,ENSG00000287549,ENSG00000237931,ENSG00000124486
chrX	41180322	41180579	X:41180322-41180579	ENSG00000124486,ENSG00000199564,ENSG00000238426
chrX	41253404	41254117	X:41253404-41254117	ENSG00000124486,ENSG00000223714,ENSG00000199564,ENSG00000238426,ENSG00000226641,ENSG00000215301,ENSG00000264573,ENSG00000225238,ENSG00000233033
chrX	41265558	41266087	X:41265558-41266087	ENSG00000237661,ENSG00000238222,ENSG00000223714,ENSG00000199564,ENSG00000238426,ENSG00000226641,ENSG00000215301,ENSG00000264573,ENSG00000225238,ENSG00000233033
chrX	41275839	41276500	X:41275839-41276500	ENSG00000223714,ENSG00000199564,ENSG00000238426,ENSG00000226641,ENSG00000215301,ENSG00000225238
chrX	41332835	41335011	X:41332835-41335011	ENSG00000238426,ENSG00000226641,ENSG00000215301,ENSG00000264573
chrX	41350577	41351976	X:41350577-41351976	ENSG00000238426,ENSG00000226641,ENSG00000215301,ENSG00000264573
chrX	41383157	41383471	X:41383157-41383471	ENSG00000238426,ENSG00000226641,ENSG00000215301,ENSG00000264573
chrX	41442035	41442722	X:41442035-41442722	ENSG00000223714,ENSG00000199564,ENSG00000238426,ENSG00000226641,ENSG00000215301,ENSG00000264573,ENSG00000188937,ENSG00000225238,ENSG00000233033
chrX	41457662	41457890	X:41457662-41457890	ENSG00000238426,ENSG00000226641,ENSG00000188937,ENSG00000225238,ENSG00000233033
chrX	41556958	41557293	X:41556958-41557293	ENSG00000225238,ENSG00000147044,ENSG00000233033,ENSG00000212207,ENSG00000217624,ENSG00000242559
chrX	41560966	41561357	X:41560966-41561357	ENSG00000225238,ENSG00000147044,ENSG00000233033,ENSG00000212207,ENSG00000217624,ENSG00000242559,ENSG00000171659
chrX	41580450	41581124	X:41580450-41581124	ENSG00000225238,ENSG00000147044,ENSG00000233033,ENSG00000212207,ENSG00000217624,ENSG00000242559,ENSG00000171659
chrX	41695445	41695849	X:41695445-41695849	ENSG00000233033,ENSG00000217624,ENSG00000242559,ENSG00000171659
chrX	41720006	41720690	X:41720006-41720690	ENSG00000226641,ENSG00000233033,ENSG00000212207,ENSG00000217624,ENSG00000242559,ENSG00000171659,ENSG00000171657,ENSG00000229822,ENSG00000233103,ENSG00000228847
chrX	41734071	41734274	X:41734071-41734274	ENSG00000233033,ENSG00000217624,ENSG00000242559,ENSG00000171659,ENSG00000171657,ENSG00000229822
chrX	41737133	41737440	X:41737133-41737440	ENSG00000225238,ENSG00000233033,ENSG00000217624,ENSG00000242559,ENSG00000171659,ENSG00000171657,ENSG00000229822,ENSG00000206896,ENSG00000283737
chrX	41798210	41798666	X:41798210-41798666	ENSG00000237875,ENSG00000233103,ENSG00000228847,ENSG00000212560,ENSG00000228780,ENSG00000206896,ENSG00000283737
chrX	41863290	41863554	X:41863290-41863554	ENSG00000233103,ENSG00000228847,ENSG00000212560,ENSG00000228780,ENSG00000206896
chrX	41868579	41868787	X:41868579-41868787	ENSG00000233103,ENSG00000212560,ENSG00000228780
chrX	41870736	41871132	X:41870736-41871132	ENSG00000233103,ENSG00000212560,ENSG00000283737
chrX	41909037	41909404	X:41909037-41909404	ENSG00000147044,ENSG00000251807,ENSG00000233103,ENSG00000228847,ENSG00000212560,ENSG00000228780,ENSG00000206896
chrX	41917598	41918009	X:41917598-41918009	ENSG00000147044,ENSG00000251807
chrX	41922894	41924549	X:41922894-41924549	ENSG00000147044,ENSG00000251807,ENSG00000233103,ENSG00000228847,ENSG00000212560
chrX	41932834	41933877	X:41932834-41933877	ENSG00000147044,ENSG00000251807,ENSG00000233103,ENSG00000228847,ENSG00000212560,ENSG00000228780,ENSG00000206896
chrX	42399025	42400004	X:42399025-42400004	ENSG00000233103,ENSG00000228847,ENSG00000212560,ENSG00000228780,ENSG00000206896,ENSG00000231772,ENSG00000283737,ENSG00000287223,ENSG00000102055,ENSG00000270280,ENSG00000224294,ENSG00000237206,ENSG00000285899,ENSG00000231750
chrX	42495070	42495512	X:42495070-42495512	ENSG00000233103,ENSG00000228847,ENSG00000212560,ENSG00000228780,ENSG00000206896,ENSG00000231772,ENSG00000283737,ENSG00000287223,ENSG00000102055,ENSG00000270280,ENSG00000224294,ENSG00000237206,ENSG00000285899,ENSG00000231750
chrX	42531408	42531769	X:42531408-42531769	ENSG00000233103,ENSG00000228847,ENSG00000212560,ENSG00000228780,ENSG00000206896,ENSG00000231772,ENSG00000283737,ENSG00000287223,ENSG00000102055,ENSG00000224294,ENSG00000237206,ENSG00000285899,ENSG00000231750
chrX	42535268	42535541	X:42535268-42535541	ENSG00000233103,ENSG00000228847,ENSG00000212560,ENSG00000228780,ENSG00000206896,ENSG00000231772,ENSG00000283737,ENSG00000287223,ENSG00000102055,ENSG00000270280,ENSG00000224294,ENSG00000237206,ENSG00000285899,ENSG00000231750
chrX	42586231	42586573	X:42586231-42586573	ENSG00000233103,ENSG00000228847,ENSG00000212560,ENSG00000228780,ENSG00000206896,ENSG00000231772,ENSG00000283737,ENSG00000287223,ENSG00000102055,ENSG00000270280,ENSG00000224294,ENSG00000237206,ENSG00000285899,ENSG00000231750
chrX	42715337	42715677	X:42715337-42715677	ENSG00000233103,ENSG00000228847,ENSG00000212560,ENSG00000228780,ENSG00000206896,ENSG00000231772,ENSG00000283737,ENSG00000287223,ENSG00000102055,ENSG00000270280,ENSG00000224294,ENSG00000237206,ENSG00000285899,ENSG00000231750
chrX	42888656	42888948	X:42888656-42888948	-
chrX	42934385	42934882	X:42934385-42934882	ENSG00000233103,ENSG00000228847,ENSG00000212560,ENSG00000228780,ENSG00000206896,ENSG00000231772,ENSG00000283737,ENSG00000287223,ENSG00000102055,ENSG00000270280,ENSG00000224294,ENSG00000237206,ENSG00000285899,ENSG00000231750
chrX	42943257	42944899	X:42943257-42944899	ENSG00000233103,ENSG00000228847,ENSG00000212560,ENSG00000206896,ENSG00000283737,ENSG00000287223,ENSG00000102055,ENSG00000270280,ENSG00000224294,ENSG00000237206,ENSG00000285899,ENSG00000231750
chrX	42948747	42949235	X:42948747-42949235	ENSG00000233103,ENSG00000228847,ENSG00000212560,ENSG00000228780,ENSG00000206896,ENSG00000283737,ENSG00000287223,ENSG00000102055,ENSG00000270280,ENSG00000224294,ENSG00000237206,ENSG00000285899,ENSG00000231750
chrX	43654409	43655431	X:43654409-43655431	ENSG00000237206,ENSG00000285899,ENSG00000231750,ENSG00000189221
chrX	43655779	43656288	X:43655779-43656288	ENSG00000189221
chrX	43750300	43750650	X:43750300-43750650	ENSG00000228847,ENSG00000224294,ENSG00000237206,ENSG00000285899,ENSG00000231750,ENSG00000189221
chrX	43882245	43882513	X:43882245-43882513	ENSG00000069535
chrX	43949863	43950072	X:43949863-43950072	ENSG00000124479,ENSG00000236276
chrX	43958384	43958732	X:43958384-43958732	ENSG00000124479,ENSG00000236276
chrX	44012788	44013023	X:44012788-44013023	ENSG00000231750,ENSG00000124479,ENSG00000214019,ENSG00000224054,ENSG00000215035,ENSG00000233543,ENSG00000229168,ENSG00000214016,ENSG00000242065
chrX	44026595	44026804	X:44026595-44026804	ENSG00000124479,ENSG00000214019,ENSG00000200702,ENSG00000224054,ENSG00000229168,ENSG00000214016
chrX	44055136	44055402	X:44055136-44055402	ENSG00000124479,ENSG00000224054,ENSG00000215035,ENSG00000233543,ENSG00000229168
chrX	44244001	44244214	X:44244001-44244214	ENSG00000124479,ENSG00000200702,ENSG00000224054,ENSG00000215035,ENSG00000233543,ENSG00000229168,ENSG00000214016,ENSG00000189037
chrX	44253062	44253811	X:44253062-44253811	ENSG00000237782,ENSG00000214282,ENSG00000234613,ENSG00000213100,ENSG00000278838,ENSG00000224294,ENSG00000237206,ENSG00000285899,ENSG00000231750,ENSG00000124479,ENSG00000183690,ENSG00000198414,ENSG00000214018,ENSG00000200702,ENSG00000224054,ENSG00000215035,ENSG00000233543,ENSG00000229168,ENSG00000214016,ENSG00000242065,ENSG00000189037
chrX	44265525	44265899	X:44265525-44265899	ENSG00000124479,ENSG00000198414,ENSG00000214018,ENSG00000200702,ENSG00000224054,ENSG00000215035,ENSG00000233543,ENSG00000229168,ENSG00000214016,ENSG00000242065,ENSG00000189037
chrX	44291509	44291801	X:44291509-44291801	ENSG00000237782,ENSG00000214009,ENSG00000224294,ENSG00000237206,ENSG00000285899,ENSG00000124479,ENSG00000198414,ENSG00000214018,ENSG00000200702,ENSG00000224054,ENSG00000215035,ENSG00000233543,ENSG00000229168,ENSG00000214016,ENSG00000242065,ENSG00000189037
chrX	44330220	44330580	X:44330220-44330580	ENSG00000237782,ENSG00000183690,ENSG00000198414,ENSG00000214018,ENSG00000200702,ENSG00000224054,ENSG00000215035,ENSG00000233543,ENSG00000229168,ENSG00000214016,ENSG00000242065,ENSG00000189037
chrX	44343453	44344986	X:44343453-44344986	ENSG00000237206,ENSG00000285899,ENSG00000183690,ENSG00000214018,ENSG00000200702,ENSG00000224054,ENSG00000215035,ENSG00000233543,ENSG00000229168,ENSG00000214016,ENSG00000242065,ENSG00000189037
chrX	44542597	44543317	X:44542597-44543317	ENSG00000147050,ENSG00000214282,ENSG00000200702,ENSG00000224054,ENSG00000215035,ENSG00000069509,ENSG00000233543,ENSG00000229168,ENSG00000214016,ENSG00000242065,ENSG00000189037
chrX	44872347	44873878	X:44872347-44873878	ENSG00000147050,ENSG00000229168,ENSG00000214016,ENSG00000242065,ENSG00000189037
chrX	44923035	44923465	X:44923035-44923465	ENSG00000147050,ENSG00000214016,ENSG00000242065,ENSG00000189037
chrX	45040700	45041278	X:45040700-45041278	ENSG00000147050,ENSG00000214016,ENSG00000242065,ENSG00000189037
chrX	45068426	45068908	X:45068426-45068908	ENSG00000147050,ENSG00000233543,ENSG00000229168,ENSG00000214016,ENSG00000242065,ENSG00000189037
chrX	45070355	45070622	X:45070355-45070622	ENSG00000147050,ENSG00000229168,ENSG00000214016,ENSG00000242065,ENSG00000189037
chrX	45137717	45138108	X:45137717-45138108	ENSG00000237782,ENSG00000233543,ENSG00000229168,ENSG00000214016,ENSG00000242065,ENSG00000189037
chrX	45138508	45139003	X:45138508-45139003	ENSG00000237782,ENSG00000233543,ENSG00000229168,ENSG00000214016,ENSG00000242065,ENSG00000189037
chrX	45187048	45187317	X:45187048-45187317	ENSG00000147113,ENSG00000229491
chrX	45232055	45232452	X:45232055-45232452	ENSG00000147113,ENSG00000237782,ENSG00000229563,ENSG00000214282,ENSG00000212347,ENSG00000215286,ENSG00000234613,ENSG00000224701,ENSG00000213100,ENSG00000214009,ENSG00000278838,ENSG00000229145,ENSG00000231235,ENSG00000224054,ENSG00000215035,ENSG00000233543,ENSG00000229168,ENSG00000214016,ENSG00000242065,ENSG00000189037
chrX	45753637	45753930	X:45753637-45753930	ENSG00000237782,ENSG00000229563,ENSG00000214282,ENSG00000204915,ENSG00000270069,ENSG00000207870,ENSG00000207725,ENSG00000269902,ENSG00000212347,ENSG00000215286,ENSG00000234613,ENSG00000224701,ENSG00000213100,ENSG00000214009,ENSG00000278838,ENSG00000229145,ENSG00000231235
chrX	45758357	45758599	X:45758357-45758599	ENSG00000237782,ENSG00000229563,ENSG00000214282,ENSG00000204915,ENSG00000270069,ENSG00000207870,ENSG00000207725,ENSG00000269902,ENSG00000212347,ENSG00000234613,ENSG00000224701,ENSG00000213100,ENSG00000214009,ENSG00000229145
chrX	45758810	45759346	X:45758810-45759346	ENSG00000237782,ENSG00000229563,ENSG00000214282,ENSG00000204915,ENSG00000270069,ENSG00000207870,ENSG00000207725,ENSG00000269902,ENSG00000212347,ENSG00000234613,ENSG00000224701,ENSG00000213100,ENSG00000214009,ENSG00000229145
chrX	45771543	45772123	X:45771543-45772123	ENSG00000237782,ENSG00000229563,ENSG00000214282,ENSG00000204915,ENSG00000270069,ENSG00000269902,ENSG00000212347,ENSG00000215286,ENSG00000234613,ENSG00000224701,ENSG00000213100,ENSG00000278838,ENSG00000229145
chrX	45800900	45801180	X:45800900-45801180	ENSG00000237782,ENSG00000229563,ENSG00000214282,ENSG00000204915,ENSG00000212347,ENSG00000215286,ENSG00000234613,ENSG00000224701,ENSG00000213100,ENSG00000214009,ENSG00000278838,ENSG00000229145
chrX	45806451	45807158	X:45806451-45807158	ENSG00000237782,ENSG00000229563,ENSG00000214282,ENSG00000204915,ENSG00000270069,ENSG00000269902,ENSG00000212347,ENSG00000215286,ENSG00000234613,ENSG00000224701,ENSG00000213100,ENSG00000214009,ENSG00000278838,ENSG00000229145,ENSG00000231235
chrX	45807670	45808149	X:45807670-45808149	ENSG00000229563,ENSG00000214282,ENSG00000204915,ENSG00000212347,ENSG00000215286,ENSG00000234613,ENSG00000224701,ENSG00000213100,ENSG00000214009,ENSG00000278838,ENSG00000229145
chrX	45849479	45849704	X:45849479-45849704	ENSG00000229563,ENSG00000214282,ENSG00000231566,ENSG00000212347,ENSG00000215286,ENSG00000234613,ENSG00000224701,ENSG00000213100,ENSG00000214009,ENSG00000278838,ENSG00000229145
chrX	45850624	45851960	X:45850624-45851960	ENSG00000237782,ENSG00000229563,ENSG00000214282,ENSG00000204915,ENSG00000231566,ENSG00000212347,ENSG00000215286,ENSG00000234613,ENSG00000224701,ENSG00000213100,ENSG00000214009,ENSG00000278838,ENSG00000229145,ENSG00000199226
chrX	46320462	46320868	X:46320462-46320868	ENSG00000237782,ENSG00000215286,ENSG00000234613,ENSG00000224701,ENSG00000214009,ENSG00000278838,ENSG00000236751,ENSG00000229145,ENSG00000231235
chrX	46408829	46409041	X:46408829-46409041	ENSG00000224701,ENSG00000214009,ENSG00000278838,ENSG00000229145,ENSG00000286306,ENSG00000231235
chrX	46446855	46447801	X:46446855-46447801	ENSG00000214009,ENSG00000231235,ENSG00000235587,ENSG00000147121,ENSG00000224072,ENSG00000199226,ENSG00000226048
chrX	46545030	46545902	X:46545030-46545902	ENSG00000231235,ENSG00000224072,ENSG00000251192,ENSG00000199226,ENSG00000230844,ENSG00000277721,ENSG00000270499,ENSG00000147119,ENSG00000213997,ENSG00000226048,ENSG00000215284
chrX	46573317	46575220	X:46573317-46575220	ENSG00000251192,ENSG00000199226,ENSG00000230844,ENSG00000277721,ENSG00000270499,ENSG00000147119,ENSG00000213997,ENSG00000226048,ENSG00000215284
chrX	46611732	46612157	X:46611732-46612157	ENSG00000231235,ENSG00000199226,ENSG00000270499,ENSG00000147119,ENSG00000065923,ENSG00000213997,ENSG00000226048,ENSG00000215284,ENSG00000130988
chrX	46758776	46759639	X:46758776-46759639	ENSG00000199226,ENSG00000065923,ENSG00000213997,ENSG00000226048,ENSG00000215284,ENSG00000130988,ENSG00000206685
chrX	46836664	46837633	X:46836664-46837633	ENSG00000199226,ENSG00000213997,ENSG00000226048,ENSG00000215284,ENSG00000102218,ENSG00000130988,ENSG00000206685,ENSG00000224659,ENSG00000268009
chrX	46903783	46904113	X:46903783-46904113	ENSG00000226048,ENSG00000204904,ENSG00000102221,ENSG00000130988,ENSG00000206685
chrX	46912772	46913226	X:46912772-46913226	ENSG00000204904,ENSG00000102221,ENSG00000130988,ENSG00000206685
chrX	47129126	47129743	X:47129126-47129743	ENSG00000130988,ENSG00000206685,ENSG00000201659,ENSG00000147123,ENSG00000182872,ENSG00000237351,ENSG00000266158,ENSG00000203402,ENSG00000268009
chrX	47144582	47145488	X:47144582-47145488	ENSG00000130988,ENSG00000206685,ENSG00000201659,ENSG00000147123,ENSG00000182872,ENSG00000237351,ENSG00000237623,ENSG00000266158,ENSG00000203402
chrX	47190659	47190957	X:47190659-47190957	ENSG00000237351,ENSG00000130985,ENSG00000224975,ENSG00000102225,ENSG00000237623,ENSG00000266158,ENSG00000203402,ENSG00000232009
chrX	47193545	47193994	X:47193545-47193994	ENSG00000206685,ENSG00000237351,ENSG00000130985,ENSG00000224975,ENSG00000102225,ENSG00000237623,ENSG00000266158,ENSG00000203402,ENSG00000221459,ENSG00000232009
chrX	47217494	47218933	X:47217494-47218933	ENSG00000130985,ENSG00000224975,ENSG00000102225,ENSG00000102226,ENSG00000237623,ENSG00000266158,ENSG00000203402
chrX	47232890	47233928	X:47232890-47233928	ENSG00000224975,ENSG00000102225,ENSG00000102226,ENSG00000237623,ENSG00000266158,ENSG00000203402
chrX	47361724	47362352	X:47361724-47362352	ENSG00000237623,ENSG00000266158,ENSG00000203402,ENSG00000147117,ENSG00000232009
chrX	47366029	47366660	X:47366029-47366660	ENSG00000224975,ENSG00000237623,ENSG00000266158,ENSG00000203402,ENSG00000147117,ENSG00000221459,ENSG00000232009,ENSG00000226556
chrX	47380222	47380624	X:47380222-47380624	ENSG00000130985,ENSG00000224975,ENSG00000237623,ENSG00000266158,ENSG00000203402,ENSG00000147117,ENSG00000221459,ENSG00000232009,ENSG00000226556,ENSG00000224656,ENSG00000229968
chrX	47458605	47459001	X:47458605-47459001	ENSG00000237623,ENSG00000266158,ENSG00000203402,ENSG00000232009,ENSG00000226556,ENSG00000147124,ENSG00000277605,ENSG00000187893,ENSG00000224656,ENSG00000229968,ENSG00000188459,ENSG00000252856,ENSG00000275113,ENSG00000268009,ENSG00000225055,ENSG00000165584,ENSG00000270747
chrX	47482326	47483322	X:47482326-47483322	ENSG00000237623,ENSG00000266158,ENSG00000203402,ENSG00000226556,ENSG00000147124,ENSG00000277605,ENSG00000196741,ENSG00000224656
chrX	47513087	47513599	X:47513087-47513599	ENSG00000130988,ENSG00000237623,ENSG00000266158,ENSG00000203402,ENSG00000232009,ENSG00000226556,ENSG00000147124,ENSG00000277605,ENSG00000196741,ENSG00000235636,ENSG00000187893,ENSG00000229968,ENSG00000188459,ENSG00000268009,ENSG00000230100,ENSG00000234391,ENSG00000204648
chrX	47523321	47523877	X:47523321-47523877	ENSG00000206685,ENSG00000130985,ENSG00000224975,ENSG00000237623,ENSG00000266158,ENSG00000203402,ENSG00000232009,ENSG00000226556,ENSG00000147124,ENSG00000196741,ENSG00000235636,ENSG00000187893,ENSG00000224656,ENSG00000229968,ENSG00000229662,ENSG00000268009,ENSG00000227302
chrX	47556140	47556557	X:47556140-47556557	ENSG00000266158,ENSG00000078061,ENSG00000187893,ENSG00000224656,ENSG00000229968,ENSG00000188459
chrX	47560923	47561569	X:47560923-47561569	ENSG00000078061,ENSG00000008056,ENSG00000187893,ENSG00000224656
chrX	47582081	47582567	X:47582081-47582567	ENSG00000078061,ENSG00000008056,ENSG00000283743,ENSG00000102265,ENSG00000263858,ENSG00000126759,ENSG00000187893,ENSG00000224656,ENSG00000229968,ENSG00000188459,ENSG00000234448,ENSG00000126752
chrX	47619630	47620144	X:47619630-47620144	ENSG00000008056,ENSG00000283743,ENSG00000126759,ENSG00000187893,ENSG00000224656,ENSG00000229968,ENSG00000188459,ENSG00000224659
chrX	47623633	47623954	X:47623633-47623954	ENSG00000008056,ENSG00000283743,ENSG00000126759,ENSG00000187893,ENSG00000275113
chrX	47634768	47635468	X:47634768-47635468	ENSG00000008056,ENSG00000283743,ENSG00000126759,ENSG00000187893,ENSG00000224656,ENSG00000229968,ENSG00000188459
chrX	47650294	47651168	X:47650294-47651168	ENSG00000126767,ENSG00000126756,ENSG00000267064,ENSG00000187893,ENSG00000224656,ENSG00000229968,ENSG00000188459,ENSG00000224659
chrX	47658605	47659522	X:47658605-47659522	ENSG00000126767,ENSG00000126756,ENSG00000267064,ENSG00000187893,ENSG00000224656,ENSG00000229968,ENSG00000188459,ENSG00000231489
chrX	47836437	47837058	X:47836437-47837058	ENSG00000187893,ENSG00000224656,ENSG00000229968,ENSG00000188459,ENSG00000197779,ENSG00000224401,ENSG00000277541,ENSG00000229662,ENSG00000268009,ENSG00000270747,ENSG00000204648
chrX	48003938	48004443	X:48003938-48004443	ENSG00000187893,ENSG00000224656,ENSG00000229968,ENSG00000188459,ENSG00000147118,ENSG00000171489,ENSG00000277541,ENSG00000234780,ENSG00000229662,ENSG00000231489,ENSG00000270747,ENSG00000234391
chrX	48019811	48020255	X:48019811-48020255	ENSG00000187893,ENSG00000224656,ENSG00000229968,ENSG00000188459,ENSG00000147118,ENSG00000171489,ENSG00000277541,ENSG00000171483,ENSG00000204368,ENSG00000231568,ENSG00000237671,ENSG00000226971,ENSG00000268009,ENSG00000225055,ENSG00000165584,ENSG00000270747,ENSG00000230100,ENSG00000227302,ENSG00000237345,ENSG00000241207,ENSG00000232813,ENSG00000126752
chrX	48021005	48021599	X:48021005-48021599	ENSG00000188459,ENSG00000277541,ENSG00000237671
chrX	48026730	48027069	X:48026730-48027069	ENSG00000187893,ENSG00000224656,ENSG00000229968,ENSG00000188459,ENSG00000197779,ENSG00000147118,ENSG00000171489,ENSG00000277541,ENSG00000171483,ENSG00000238032,ENSG00000165583,ENSG00000234780,ENSG00000252856,ENSG00000204368,ENSG00000231568,ENSG00000229662,ENSG00000226971,ENSG00000268009,ENSG00000225055,ENSG00000165584,ENSG00000270747,ENSG00000227302,ENSG00000234391,ENSG00000204648,ENSG00000237345,ENSG00000241207,ENSG00000232813,ENSG00000126752
chrX	48071228	48072019	X:48071228-48072019	ENSG00000221994,ENSG00000277541,ENSG00000287757,ENSG00000171483,ENSG00000165583,ENSG00000234780,ENSG00000252856,ENSG00000204368,ENSG00000231568,ENSG00000229662,ENSG00000226971,ENSG00000235350,ENSG00000225055,ENSG00000165584,ENSG00000270747,ENSG00000230100,ENSG00000227302,ENSG00000234391,ENSG00000204648,ENSG00000237345,ENSG00000241207,ENSG00000232813,ENSG00000126752
chrX	48142046	48142509	X:48142046-48142509	ENSG00000187893,ENSG00000277541,ENSG00000171483,ENSG00000171478,ENSG00000230241,ENSG00000233139,ENSG00000201517,ENSG00000225198,ENSG00000238032,ENSG00000165583,ENSG00000234780,ENSG00000252856,ENSG00000204368,ENSG00000231568,ENSG00000229662,ENSG00000068985,ENSG00000227391,ENSG00000224902,ENSG00000215269,ENSG00000216649,ENSG00000227488,ENSG00000236737,ENSG00000226971,ENSG00000235350,ENSG00000268009,ENSG00000225055,ENSG00000165584,ENSG00000270747,ENSG00000230100,ENSG00000227302,ENSG00000234391,ENSG00000204648,ENSG00000237345,ENSG00000241207,ENSG00000232813,ENSG00000126752
chrX	48475793	48476506	X:48475793-48476506	ENSG00000238032,ENSG00000204368,ENSG00000231568,ENSG00000229662,ENSG00000102312,ENSG00000224292,ENSG00000068438,ENSG00000017483,ENSG00000226971,ENSG00000235350,ENSG00000231603,ENSG00000269791,ENSG00000225055,ENSG00000165584,ENSG00000270747,ENSG00000230100,ENSG00000227302,ENSG00000234391,ENSG00000204648,ENSG00000237345,ENSG00000241207,ENSG00000232813
chrX	48508637	48509367	X:48508637-48509367	ENSG00000229662,ENSG00000220125,ENSG00000279528,ENSG00000228343,ENSG00000276823,ENSG00000286268,ENSG00000147155,ENSG00000102312,ENSG00000224292,ENSG00000017483,ENSG00000226971,ENSG00000235350,ENSG00000225055,ENSG00000165584,ENSG00000270747,ENSG00000230100,ENSG00000227302,ENSG00000234391,ENSG00000204648,ENSG00000237345,ENSG00000241207,ENSG00000232813,ENSG00000126752
chrX	48521442	48522070	X:48521442-48522070	ENSG00000165583,ENSG00000234780,ENSG00000204368,ENSG00000220125,ENSG00000279528,ENSG00000228343,ENSG00000068354,ENSG00000276823,ENSG00000286268,ENSG00000147155,ENSG00000102312,ENSG00000224292,ENSG00000017483,ENSG00000226971,ENSG00000235350,ENSG00000231489,ENSG00000234448,ENSG00000225055,ENSG00000165584,ENSG00000270747,ENSG00000230100,ENSG00000227302,ENSG00000234391,ENSG00000204648,ENSG00000237345,ENSG00000241207,ENSG00000232813,ENSG00000126752
chrX	48539232	48539911	X:48539232-48539911	ENSG00000275113,ENSG00000220125,ENSG00000279528,ENSG00000228343,ENSG00000102317,ENSG00000204620,ENSG00000068354,ENSG00000276823,ENSG00000286268,ENSG00000147155,ENSG00000102312,ENSG00000224292,ENSG00000226971,ENSG00000235350,ENSG00000231603,ENSG00000269791,ENSG00000225055,ENSG00000165584,ENSG00000270747,ENSG00000230100,ENSG00000234391,ENSG00000204648,ENSG00000237345,ENSG00000241207,ENSG00000232813,ENSG00000126752
chrX	48573947	48575000	X:48573947-48575000	ENSG00000229662,ENSG00000101940,ENSG00000220125,ENSG00000279528,ENSG00000228343,ENSG00000102317,ENSG00000204620,ENSG00000226971,ENSG00000231603,ENSG00000269791,ENSG00000225055,ENSG00000165584,ENSG00000270747,ENSG00000234391,ENSG00000204648
chrX	48597442	48598320	X:48597442-48598320	ENSG00000101940,ENSG00000220125,ENSG00000279528,ENSG00000228343,ENSG00000102317,ENSG00000204620,ENSG00000235350
chrX	48631475	48631817	X:48631475-48631817	ENSG00000102145,ENSG00000207367,ENSG00000233585,ENSG00000171433,ENSG00000231725,ENSG00000235350
chrX	48676043	48676901	X:48676043-48676901	ENSG00000224902,ENSG00000215269,ENSG00000216649,ENSG00000227488,ENSG00000236737,ENSG00000187682,ENSG00000102145,ENSG00000207367,ENSG00000233585,ENSG00000171433,ENSG00000101945,ENSG00000015285,ENSG00000270747
chrX	48683512	48683922	X:48683512-48683922	ENSG00000207367,ENSG00000233585,ENSG00000171433,ENSG00000015285
chrX	48696213	48696985	X:48696213-48696985	ENSG00000224902,ENSG00000215269,ENSG00000216649,ENSG00000227488,ENSG00000236737,ENSG00000275113,ENSG00000187682,ENSG00000102145,ENSG00000207367,ENSG00000233585,ENSG00000171433,ENSG00000232828,ENSG00000101945,ENSG00000015285,ENSG00000235350
chrX	48712924	48713180	X:48712924-48713180	ENSG00000102145,ENSG00000207367,ENSG00000233585,ENSG00000171433,ENSG00000206723,ENSG00000101945
chrX	48713425	48714107	X:48713425-48714107	ENSG00000187682,ENSG00000102145,ENSG00000207367,ENSG00000233585,ENSG00000171433,ENSG00000206723,ENSG00000232828,ENSG00000101945
chrX	48714681	48714951	X:48714681-48714951	ENSG00000102145,ENSG00000207367,ENSG00000233585,ENSG00000171433,ENSG00000206723,ENSG00000101945
chrX	48720727	48721193	X:48720727-48721193	ENSG00000187682,ENSG00000102145,ENSG00000207367,ENSG00000233585,ENSG00000171433,ENSG00000206723,ENSG00000232828
chrX	48728743	48728955	X:48728743-48728955	ENSG00000102145,ENSG00000207367,ENSG00000233585,ENSG00000171433,ENSG00000206723,ENSG00000232828
chrX	48737147	48737748	X:48737147-48737748	ENSG00000224902,ENSG00000215269,ENSG00000216649,ENSG00000227488,ENSG00000236737,ENSG00000224659,ENSG00000187682,ENSG00000094631,ENSG00000102145,ENSG00000207367,ENSG00000233585,ENSG00000171433,ENSG00000206723,ENSG00000232828,ENSG00000227302
chrX	48801366	48802375	X:48801366-48802375	ENSG00000187682,ENSG00000094631,ENSG00000102145,ENSG00000207367,ENSG00000233585,ENSG00000171433
chrX	48835125	48835437	X:48835125-48835437	ENSG00000102109,ENSG00000187682,ENSG00000102145,ENSG00000207367,ENSG00000233585
chrX	48890974	48892062	X:48890974-48892062	ENSG00000126768,ENSG00000102103,ENSG00000187682
chrX	48897487	48898550	X:48897487-48898550	ENSG00000102096,ENSG00000102100,ENSG00000126768,ENSG00000102103,ENSG00000187682
chrX	48911430	48912053	X:48911430-48912053	ENSG00000102096,ENSG00000102100,ENSG00000126768,ENSG00000102103
chrX	48917255	48917687	X:48917255-48917687	ENSG00000102096,ENSG00000102100
chrX	48918883	48919346	X:48918883-48919346	ENSG00000279155,ENSG00000102096,ENSG00000102100
chrX	48920073	48920608	X:48920073-48920608	ENSG00000279155,ENSG00000102096,ENSG00000231603,ENSG00000269791
chrX	48937010	48937670	X:48937010-48937670	ENSG00000102057,ENSG00000223309,ENSG00000279155,ENSG00000068308,ENSG00000102096
chrX	48945734	48945981	X:48945734-48945981	ENSG00000102057,ENSG00000223309,ENSG00000279155,ENSG00000068308
chrX	48957081	48958692	X:48957081-48958692	ENSG00000102057,ENSG00000223309,ENSG00000068308
chrX	49001720	49002902	X:49001720-49002902	ENSG00000068323,ENSG00000068400,ENSG00000102057
chrX	49043006	49043976	X:49043006-49043976	ENSG00000243279,ENSG00000147144,ENSG00000068323,ENSG00000068400,ENSG00000102057,ENSG00000223309,ENSG00000068308
chrX	49053313	49053931	X:49053313-49053931	ENSG00000243279,ENSG00000147144,ENSG00000068323,ENSG00000102057
chrX	49073730	49074295	X:49073730-49074295	ENSG00000206936,ENSG00000196998,ENSG00000288053,ENSG00000243279,ENSG00000147144
chrX	49079687	49080489	X:49079687-49080489	ENSG00000275113,ENSG00000206936,ENSG00000196998,ENSG00000288053,ENSG00000243279
chrX	49100849	49101549	X:49100849-49101549	ENSG00000068394,ENSG00000206936,ENSG00000196998,ENSG00000288053,ENSG00000243279,ENSG00000102057
chrX	49123682	49124153	X:49123682-49124153	ENSG00000227391,ENSG00000224902,ENSG00000215269,ENSG00000216649,ENSG00000227488,ENSG00000236737,ENSG00000274274,ENSG00000224659,ENSG00000269313,ENSG00000280116,ENSG00000265033,ENSG00000068394,ENSG00000206936,ENSG00000196998,ENSG00000102057
chrX	49155877	49156649	X:49155877-49156649	ENSG00000102007,ENSG00000279422,ENSG00000269313,ENSG00000280116,ENSG00000265033
chrX	49163641	49164003	X:49163641-49164003	ENSG00000279422,ENSG00000269313,ENSG00000280116
chrX	49166386	49167345	X:49166386-49167345	ENSG00000012211,ENSG00000102007,ENSG00000279422,ENSG00000269313,ENSG00000280116,ENSG00000265033
chrX	49172386	49172979	X:49172386-49172979	ENSG00000275113,ENSG00000012211,ENSG00000102007,ENSG00000279422,ENSG00000269313
chrX	49190926	49191798	X:49190926-49191798	ENSG00000068985,ENSG00000227391,ENSG00000213856,ENSG00000224902,ENSG00000215269,ENSG00000216649,ENSG00000227488,ENSG00000236737,ENSG00000224659,ENSG00000286031,ENSG00000102001,ENSG00000237341,ENSG00000102003,ENSG00000012211,ENSG00000102007,ENSG00000279422
chrX	49199940	49200523	X:49199940-49200523	ENSG00000213856,ENSG00000189064,ENSG00000286031,ENSG00000230216,ENSG00000102001,ENSG00000237341,ENSG00000102003,ENSG00000012211
chrX	49230360	49231119	X:49230360-49231119	ENSG00000286031,ENSG00000101997,ENSG00000230216,ENSG00000102001,ENSG00000231603,ENSG00000269791
chrX	49235402	49235725	X:49235402-49235725	ENSG00000227391,ENSG00000189064,ENSG00000275113,ENSG00000224659,ENSG00000286031,ENSG00000049769,ENSG00000286181,ENSG00000049768,ENSG00000101997,ENSG00000230216,ENSG00000102001
chrX	49269023	49270068	X:49269023-49270068	ENSG00000227391,ENSG00000189064,ENSG00000286031,ENSG00000270012,ENSG00000049769,ENSG00000286181,ENSG00000049768
chrX	49273326	49273683	X:49273326-49273683	ENSG00000286031,ENSG00000270012,ENSG00000049769,ENSG00000286181,ENSG00000049768
chrX	49308832	49310020	X:49308832-49310020	ENSG00000227493,ENSG00000101951,ENSG00000068985,ENSG00000227391,ENSG00000213856,ENSG00000236362,ENSG00000274274,ENSG00000224659,ENSG00000215274,ENSG00000286031,ENSG00000231603,ENSG00000269791
chrX	49754382	49754669	X:49754382-49754669	ENSG00000238190,ENSG00000274588,ENSG00000101951,ENSG00000068985,ENSG00000227391,ENSG00000213856,ENSG00000205777,ENSG00000189064,ENSG00000231489
chrX	49878940	49880031	X:49878940-49880031	ENSG00000227493,ENSG00000238190,ENSG00000130385,ENSG00000226881,ENSG00000222303,ENSG00000158352,ENSG00000274588,ENSG00000272080,ENSG00000207970,ENSG00000239057,ENSG00000211538,ENSG00000208015,ENSG00000207785,ENSG00000207768,ENSG00000207758,ENSG00000201341,ENSG00000273820,ENSG00000234390,ENSG00000101951,ENSG00000068985,ENSG00000227391,ENSG00000213856,ENSG00000224902,ENSG00000215269,ENSG00000216649,ENSG00000227488,ENSG00000236737,ENSG00000275113
chrX	49884400	49884654	X:49884400-49884654	ENSG00000226881,ENSG00000158352,ENSG00000274588,ENSG00000272080,ENSG00000207970,ENSG00000239057,ENSG00000211538,ENSG00000208015,ENSG00000207785,ENSG00000207768,ENSG00000207758,ENSG00000201341,ENSG00000273820,ENSG00000234390,ENSG00000101951,ENSG00000227391
chrX	49915531	49915949	X:49915531-49915949	ENSG00000238190,ENSG00000130385,ENSG00000226881,ENSG00000222303,ENSG00000158352,ENSG00000274588,ENSG00000272080,ENSG00000207970,ENSG00000239057,ENSG00000211538,ENSG00000208015,ENSG00000207785,ENSG00000207768,ENSG00000207758,ENSG00000201341,ENSG00000171365,ENSG00000220132,ENSG00000101951,ENSG00000213856
chrX	49922202	49923001	X:49922202-49923001	ENSG00000237926,ENSG00000230317,ENSG00000230926,ENSG00000227493,ENSG00000238190,ENSG00000130385,ENSG00000226881,ENSG00000222303,ENSG00000158352,ENSG00000274588,ENSG00000202495,ENSG00000272080,ENSG00000207970,ENSG00000239057,ENSG00000211538,ENSG00000208015,ENSG00000207785,ENSG00000207768,ENSG00000207758,ENSG00000201341,ENSG00000171365,ENSG00000220132,ENSG00000273820,ENSG00000234390,ENSG00000101951,ENSG00000068985,ENSG00000227391,ENSG00000213856,ENSG00000189064,ENSG00000224902,ENSG00000215269,ENSG00000216649,ENSG00000227488,ENSG00000236737,ENSG00000231489
chrX	50024860	50025093	X:50024860-50025093	-
chrX	50057442	50057640	X:50057442-50057640	-
chrX	50162655	50162897	X:50162655-50162897	ENSG00000230926,ENSG00000130385,ENSG00000226881,ENSG00000222303,ENSG00000158352,ENSG00000274588,ENSG00000202495,ENSG00000181977,ENSG00000272080,ENSG00000207970,ENSG00000239057,ENSG00000211538,ENSG00000208015,ENSG00000207785,ENSG00000207768,ENSG00000207758,ENSG00000201341
chrX	50204369	50204967	X:50204369-50204967	ENSG00000227493,ENSG00000238190,ENSG00000130385,ENSG00000226881,ENSG00000222303,ENSG00000158352,ENSG00000274588,ENSG00000147082,ENSG00000147081,ENSG00000202495,ENSG00000272080,ENSG00000207970,ENSG00000239057,ENSG00000211538,ENSG00000208015,ENSG00000207785,ENSG00000207768,ENSG00000207758,ENSG00000201341,ENSG00000101951,ENSG00000227391,ENSG00000224902,ENSG00000215269,ENSG00000216649,ENSG00000227488,ENSG00000236737
chrX	51332481	51333094	X:51332481-51333094	ENSG00000122824,ENSG00000283093,ENSG00000223591,ENSG00000223395,ENSG00000250084,ENSG00000155622,ENSG00000287767,ENSG00000237926,ENSG00000230317,ENSG00000230926,ENSG00000227493,ENSG00000238190,ENSG00000130385,ENSG00000226881,ENSG00000222303,ENSG00000158352
chrX	51395776	51396807	X:51395776-51396807	ENSG00000226530,ENSG00000187690,ENSG00000224109,ENSG00000283093,ENSG00000223591,ENSG00000278358,ENSG00000278160,ENSG00000204379,ENSG00000223395,ENSG00000204382,ENSG00000277289,ENSG00000250084,ENSG00000224556,ENSG00000276897,ENSG00000225957,ENSG00000155622,ENSG00000275335,ENSG00000276474,ENSG00000179028,ENSG00000221475,ENSG00000154545,ENSG00000221705,ENSG00000187243,ENSG00000279750,ENSG00000182776,ENSG00000232562,ENSG00000229151,ENSG00000237926,ENSG00000230317,ENSG00000230926,ENSG00000227493,ENSG00000238190,ENSG00000130385,ENSG00000226881,ENSG00000222303,ENSG00000158352,ENSG00000274588,ENSG00000229885,ENSG00000204363,ENSG00000237275,ENSG00000222608,ENSG00000187754,ENSG00000157965
chrX	51495782	51497212	X:51495782-51497212	ENSG00000196368,ENSG00000234766,ENSG00000224109,ENSG00000283093,ENSG00000223591,ENSG00000236576,ENSG00000232951,ENSG00000237528,ENSG00000278358,ENSG00000278160,ENSG00000204379,ENSG00000223395,ENSG00000204382,ENSG00000277289,ENSG00000227058,ENSG00000185319,ENSG00000197185,ENSG00000234792,ENSG00000250084,ENSG00000224556,ENSG00000276897,ENSG00000225957,ENSG00000155622,ENSG00000275335,ENSG00000276474,ENSG00000179028,ENSG00000221475,ENSG00000154545,ENSG00000221705,ENSG00000187243,ENSG00000279750,ENSG00000182776,ENSG00000232562,ENSG00000237926,ENSG00000230317,ENSG00000230926,ENSG00000227493,ENSG00000238190,ENSG00000130385,ENSG00000222303,ENSG00000158352,ENSG00000274588,ENSG00000224781,ENSG00000196395,ENSG00000171405,ENSG00000222608,ENSG00000228354,ENSG00000187754
chrX	51743323	51743878	X:51743323-51743878	ENSG00000224109,ENSG00000283093,ENSG00000223591,ENSG00000189369,ENSG00000236576,ENSG00000252377,ENSG00000228827,ENSG00000232951,ENSG00000237528,ENSG00000278358,ENSG00000278160,ENSG00000204379,ENSG00000223395,ENSG00000204382,ENSG00000277289,ENSG00000227058,ENSG00000185319,ENSG00000197185,ENSG00000234792,ENSG00000250084,ENSG00000224556,ENSG00000276897,ENSG00000225957,ENSG00000155622,ENSG00000275335,ENSG00000276474,ENSG00000179028,ENSG00000221475,ENSG00000154545,ENSG00000221705,ENSG00000187243,ENSG00000279750,ENSG00000182776,ENSG00000232562,ENSG00000237926,ENSG00000230317,ENSG00000230926,ENSG00000227493,ENSG00000238190,ENSG00000130385,ENSG00000226881,ENSG00000222303,ENSG00000158352,ENSG00000274588,ENSG00000211538,ENSG00000208015,ENSG00000207785,ENSG00000171402,ENSG00000224781,ENSG00000196395,ENSG00000171405,ENSG00000204363,ENSG00000268447,ENSG00000229826,ENSG00000225397,ENSG00000223958,ENSG00000241476,ENSG00000237275,ENSG00000222608,ENSG00000228354,ENSG00000187754,ENSG00000157965,ENSG00000213856,ENSG00000224902,ENSG00000215269
chrX	51802822	51803698	X:51802822-51803698	ENSG00000224109,ENSG00000283093,ENSG00000223591,ENSG00000179222,ENSG00000236576,ENSG00000252377,ENSG00000228827,ENSG00000232951,ENSG00000237528,ENSG00000278358,ENSG00000278160,ENSG00000204379,ENSG00000223395,ENSG00000204382,ENSG00000277289,ENSG00000227058,ENSG00000185319,ENSG00000250084,ENSG00000224556,ENSG00000276897,ENSG00000225957,ENSG00000155622,ENSG00000275335,ENSG00000276474,ENSG00000179028,ENSG00000221475,ENSG00000154545,ENSG00000221705,ENSG00000187243,ENSG00000279750,ENSG00000182776,ENSG00000232562,ENSG00000237926,ENSG00000230317,ENSG00000230926,ENSG00000227493,ENSG00000238190,ENSG00000130385,ENSG00000226881,ENSG00000222303,ENSG00000158352,ENSG00000274588,ENSG00000272080,ENSG00000207970,ENSG00000239057,ENSG00000224781,ENSG00000196395,ENSG00000171405,ENSG00000229885,ENSG00000204363,ENSG00000226867,ENSG00000268447,ENSG00000229826,ENSG00000225397,ENSG00000223958,ENSG00000241476,ENSG00000237275,ENSG00000222608,ENSG00000228354,ENSG00000187754,ENSG00000157965,ENSG00000227391,ENSG00000224902
chrX	51893227	51893693	X:51893227-51893693	ENSG00000224109,ENSG00000179222,ENSG00000236576,ENSG00000252377,ENSG00000228827,ENSG00000232951,ENSG00000237528,ENSG00000232562
chrX	52222304	52222634	X:52222304-52222634	-
chrX	52261338	52262356	X:52261338-52262356	ENSG00000224109,ENSG00000283093,ENSG00000223591,ENSG00000236576,ENSG00000252377,ENSG00000228827,ENSG00000232951,ENSG00000237528,ENSG00000278358,ENSG00000278160,ENSG00000204379,ENSG00000223395,ENSG00000204382,ENSG00000277289,ENSG00000227058,ENSG00000185319,ENSG00000197185,ENSG00000234792,ENSG00000250084,ENSG00000224556,ENSG00000276897,ENSG00000225957,ENSG00000155622,ENSG00000275335,ENSG00000276474,ENSG00000179028,ENSG00000287215,ENSG00000221475,ENSG00000154545,ENSG00000221705,ENSG00000187243,ENSG00000279750,ENSG00000182776,ENSG00000232562,ENSG00000237926,ENSG00000230317,ENSG00000230926,ENSG00000227493,ENSG00000238190,ENSG00000130385,ENSG00000226881,ENSG00000222303,ENSG00000158352,ENSG00000274588,ENSG00000171402,ENSG00000224781,ENSG00000196395,ENSG00000171405,ENSG00000229885,ENSG00000204363,ENSG00000226867,ENSG00000268447,ENSG00000229826,ENSG00000225397,ENSG00000223958,ENSG00000241476,ENSG00000237275,ENSG00000222608,ENSG00000228354,ENSG00000187754,ENSG00000157965
chrX	52574857	52575056	X:52574857-52575056	ENSG00000283093,ENSG00000223591,ENSG00000223395,ENSG00000227058,ENSG00000231593,ENSG00000228771,ENSG00000185319,ENSG00000197185,ENSG00000234792,ENSG00000250084,ENSG00000224556,ENSG00000276897,ENSG00000225957,ENSG00000155622,ENSG00000275335,ENSG00000276474,ENSG00000232562,ENSG00000237926,ENSG00000230926,ENSG00000238190,ENSG00000171402,ENSG00000224781,ENSG00000196395,ENSG00000171405,ENSG00000229885,ENSG00000204363,ENSG00000226867,ENSG00000269281,ENSG00000222608,ENSG00000228354,ENSG00000187754,ENSG00000157965
chrX	52896729	52897626	X:52896729-52897626	ENSG00000283093,ENSG00000223591,ENSG00000278358,ENSG00000278160,ENSG00000204379,ENSG00000223395,ENSG00000204382,ENSG00000277289,ENSG00000197185,ENSG00000234792,ENSG00000250084,ENSG00000224556,ENSG00000276897,ENSG00000225957,ENSG00000155622,ENSG00000275335,ENSG00000276474,ENSG00000179028,ENSG00000221475,ENSG00000154545,ENSG00000221705,ENSG00000187243,ENSG00000279750,ENSG00000182776,ENSG00000232562,ENSG00000102302,ENSG00000171402,ENSG00000224781,ENSG00000196395,ENSG00000171405,ENSG00000229885,ENSG00000204363,ENSG00000226867,ENSG00000268447,ENSG00000229826,ENSG00000225397,ENSG00000223958,ENSG00000241476,ENSG00000237275,ENSG00000225508,ENSG00000222608,ENSG00000228354,ENSG00000187754,ENSG00000157965
chrX	52920537	52921684	X:52920537-52921684	ENSG00000283093,ENSG00000223591,ENSG00000278358,ENSG00000278160,ENSG00000204379,ENSG00000223395,ENSG00000204382,ENSG00000277289,ENSG00000227058,ENSG00000185319,ENSG00000197185,ENSG00000234792,ENSG00000250084,ENSG00000224556,ENSG00000276897,ENSG00000225957,ENSG00000155622,ENSG00000275335,ENSG00000276474,ENSG00000179028,ENSG00000221475,ENSG00000154545,ENSG00000221705,ENSG00000187243,ENSG00000279750,ENSG00000182776,ENSG00000232562,ENSG00000130385,ENSG00000158352,ENSG00000268350,ENSG00000286118,ENSG00000171402,ENSG00000224781,ENSG00000196395,ENSG00000171405,ENSG00000229885,ENSG00000204363,ENSG00000226867,ENSG00000268447,ENSG00000229826,ENSG00000225397,ENSG00000223958,ENSG00000241476,ENSG00000237275,ENSG00000222608,ENSG00000228354,ENSG00000187754,ENSG00000157965
chrX	52934455	52935598	X:52934455-52935598	ENSG00000224109,ENSG00000283093,ENSG00000223591,ENSG00000232951,ENSG00000237528,ENSG00000278358,ENSG00000278160,ENSG00000204379,ENSG00000223395,ENSG00000204382,ENSG00000277289,ENSG00000228771,ENSG00000185319,ENSG00000197185,ENSG00000234792,ENSG00000250084,ENSG00000224556,ENSG00000276897,ENSG00000225957,ENSG00000155622,ENSG00000275335,ENSG00000276474,ENSG00000179028,ENSG00000221475,ENSG00000154545,ENSG00000221705,ENSG00000187243,ENSG00000279750,ENSG00000182776,ENSG00000230317,ENSG00000230926,ENSG00000227493,ENSG00000238190,ENSG00000130385,ENSG00000222303,ENSG00000158352,ENSG00000231340,ENSG00000235224,ENSG00000184194,ENSG00000268350,ENSG00000286118,ENSG00000171402,ENSG00000224781,ENSG00000196395,ENSG00000171405,ENSG00000204363,ENSG00000226867,ENSG00000268447,ENSG00000229826,ENSG00000225397,ENSG00000223958,ENSG00000241476,ENSG00000237275,ENSG00000222608,ENSG00000228354,ENSG00000187754,ENSG00000157965
chrX	52958276	52959083	X:52958276-52959083	ENSG00000283093,ENSG00000223591,ENSG00000278358,ENSG00000278160,ENSG00000204379,ENSG00000223395,ENSG00000204382,ENSG00000277289,ENSG00000185319,ENSG00000197185,ENSG00000234792,ENSG00000250084,ENSG00000224556,ENSG00000276897,ENSG00000225957,ENSG00000155622,ENSG00000275335,ENSG00000276474,ENSG00000179028,ENSG00000221475,ENSG00000154545,ENSG00000221705,ENSG00000187243,ENSG00000279750,ENSG00000182776,ENSG00000232562,ENSG00000230317,ENSG00000230926,ENSG00000227493,ENSG00000238190,ENSG00000130385,ENSG00000226881,ENSG00000201618,ENSG00000171402,ENSG00000224781,ENSG00000196395,ENSG00000171405,ENSG00000229885,ENSG00000204363,ENSG00000226867,ENSG00000268447,ENSG00000229826,ENSG00000225397,ENSG00000223958,ENSG00000241476,ENSG00000237275,ENSG00000225508,ENSG00000222608,ENSG00000228354,ENSG00000187754,ENSG00000157965
chrX	52990154	52990441	X:52990154-52990441	ENSG00000155622,ENSG00000184194,ENSG00000268350,ENSG00000171402,ENSG00000171405
chrX	52995256	52996138	X:52995256-52996138	ENSG00000278358,ENSG00000278160,ENSG00000204379,ENSG00000223395,ENSG00000204382,ENSG00000277289,ENSG00000227058,ENSG00000197185,ENSG00000234792,ENSG00000250084,ENSG00000224556,ENSG00000276897,ENSG00000225957,ENSG00000155622,ENSG00000275335,ENSG00000276474,ENSG00000179028,ENSG00000221475,ENSG00000154545,ENSG00000221705,ENSG00000187243,ENSG00000279750,ENSG00000182776,ENSG00000227329,ENSG00000231340,ENSG00000235224,ENSG00000184194,ENSG00000268350,ENSG00000171402,ENSG00000224781,ENSG00000196395,ENSG00000171405,ENSG00000229885,ENSG00000204363,ENSG00000226867,ENSG00000225508,ENSG00000222608,ENSG00000228354,ENSG00000187754,ENSG00000157965
chrX	53071645	53072112	X:53071645-53072112	ENSG00000223395,ENSG00000208012,ENSG00000271886,ENSG00000235262,ENSG00000277474,ENSG00000276575,ENSG00000227329,ENSG00000231340,ENSG00000235224,ENSG00000232593,ENSG00000234019,ENSG00000184205,ENSG00000270497,ENSG00000184194,ENSG00000224781,ENSG00000196395,ENSG00000171405,ENSG00000204363,ENSG00000225508,ENSG00000222608
chrX	53081943	53082699	X:53081943-53082699	ENSG00000277474,ENSG00000276575,ENSG00000227329,ENSG00000231340,ENSG00000235224,ENSG00000232593,ENSG00000234019,ENSG00000184205,ENSG00000270497,ENSG00000184194,ENSG00000224781,ENSG00000229885,ENSG00000204363,ENSG00000225508
chrX	53088259	53088928	X:53088259-53088928	ENSG00000277474,ENSG00000276575,ENSG00000227329,ENSG00000231340,ENSG00000235224,ENSG00000232593,ENSG00000234019,ENSG00000184205,ENSG00000184194,ENSG00000229885
chrX	53093348	53094578	X:53093348-53094578	ENSG00000225957,ENSG00000277474,ENSG00000276575,ENSG00000227329,ENSG00000231340,ENSG00000235224,ENSG00000232593,ENSG00000234019,ENSG00000184205,ENSG00000270497,ENSG00000184194,ENSG00000196395,ENSG00000171405,ENSG00000187754
chrX	53224042	53224292	X:53224042-53224292	ENSG00000235262,ENSG00000277474,ENSG00000276575,ENSG00000126012,ENSG00000227329,ENSG00000231340
chrX	53224733	53225741	X:53224733-53225741	ENSG00000235262,ENSG00000277474,ENSG00000276575,ENSG00000126012,ENSG00000227329,ENSG00000231340
chrX	53287488	53288294	X:53287488-53288294	ENSG00000201618,ENSG00000208012,ENSG00000271886,ENSG00000199422,ENSG00000235416,ENSG00000278204,ENSG00000234413,ENSG00000236571,ENSG00000124313,ENSG00000235262,ENSG00000277474,ENSG00000276575,ENSG00000227329,ENSG00000231340
chrX	53317607	53317874	X:53317607-53317874	ENSG00000208012,ENSG00000271886,ENSG00000199422,ENSG00000235416,ENSG00000278204,ENSG00000234413,ENSG00000236571,ENSG00000207408,ENSG00000226299,ENSG00000124313,ENSG00000277474,ENSG00000276575,ENSG00000227329,ENSG00000229885
chrX	53320503	53321511	X:53320503-53321511	ENSG00000275643,ENSG00000199422,ENSG00000235416,ENSG00000278204,ENSG00000234413,ENSG00000236571,ENSG00000207408,ENSG00000226299,ENSG00000124313
chrX	53421981	53423030	X:53421981-53423030	ENSG00000208012,ENSG00000271886,ENSG00000199422,ENSG00000235416,ENSG00000233250,ENSG00000072506,ENSG00000158423,ENSG00000278204,ENSG00000072501,ENSG00000234413,ENSG00000236571,ENSG00000277474,ENSG00000276575,ENSG00000231340,ENSG00000225508
chrX	53434148	53434673	X:53434148-53434673	ENSG00000208012,ENSG00000271886,ENSG00000199422,ENSG00000235416,ENSG00000233250,ENSG00000072506,ENSG00000158423,ENSG00000278204,ENSG00000072501,ENSG00000234413,ENSG00000236571
chrX	53441600	53442017	X:53441600-53442017	ENSG00000208012,ENSG00000271886,ENSG00000199422,ENSG00000235416,ENSG00000233250,ENSG00000072506,ENSG00000158423,ENSG00000278204,ENSG00000072501,ENSG00000234413,ENSG00000236571,ENSG00000227329,ENSG00000231340
chrX	53683902	53684536	X:53683902-53684536	ENSG00000201618,ENSG00000235916,ENSG00000229037,ENSG00000226110,ENSG00000224735,ENSG00000208012,ENSG00000271886,ENSG00000086758,ENSG00000268447,ENSG00000229826,ENSG00000225397,ENSG00000223958,ENSG00000241476,ENSG00000237275,ENSG00000222608
chrX	53686157	53686840	X:53686157-53686840	ENSG00000201618,ENSG00000235916,ENSG00000229037,ENSG00000226110,ENSG00000224735,ENSG00000086758
chrX	53714478	53715174	X:53714478-53715174	ENSG00000283093,ENSG00000223591,ENSG00000278358,ENSG00000278160,ENSG00000204379,ENSG00000223395,ENSG00000204382,ENSG00000277289,ENSG00000155622,ENSG00000179028,ENSG00000221475,ENSG00000154545,ENSG00000221705,ENSG00000187243,ENSG00000279750,ENSG00000182776,ENSG00000275387,ENSG00000207104,ENSG00000234566,ENSG00000201618,ENSG00000235916,ENSG00000229037,ENSG00000226110,ENSG00000224735,ENSG00000208012,ENSG00000271886,ENSG00000086758,ENSG00000199422,ENSG00000278204,ENSG00000227329,ENSG00000231340,ENSG00000196395,ENSG00000171405,ENSG00000204363,ENSG00000226867,ENSG00000268447,ENSG00000229826,ENSG00000225397,ENSG00000223958,ENSG00000241476,ENSG00000237275,ENSG00000222608,ENSG00000228354,ENSG00000187754
chrX	53716611	53716820	X:53716611-53716820	ENSG00000224949,ENSG00000201618,ENSG00000235916,ENSG00000229037,ENSG00000226110,ENSG00000224735,ENSG00000208012,ENSG00000271886,ENSG00000229885
chrX	54043951	54045062	X:54043951-54045062	ENSG00000234566,ENSG00000196632,ENSG00000224949,ENSG00000172943,ENSG00000201618
chrX	54182437	54183693	X:54182437-54183693	ENSG00000207104,ENSG00000234566,ENSG00000196632,ENSG00000224949,ENSG00000184083,ENSG00000201618
chrX	54408860	54409395	X:54408860-54409395	ENSG00000225957,ENSG00000232765,ENSG00000158639,ENSG00000278319,ENSG00000234068,ENSG00000158578,ENSG00000275387,ENSG00000215197,ENSG00000207104,ENSG00000234566,ENSG00000196632,ENSG00000224949,ENSG00000201618,ENSG00000208012,ENSG00000271886,ENSG00000224781,ENSG00000204363,ENSG00000268447,ENSG00000229826,ENSG00000225397,ENSG00000223958,ENSG00000241476,ENSG00000237275,ENSG00000228354
chrX	54439898	54440814	X:54439898-54440814	ENSG00000215197,ENSG00000130119,ENSG00000158526,ENSG00000207104,ENSG00000234566,ENSG00000196632,ENSG00000224949,ENSG00000201618,ENSG00000208012,ENSG00000271886,ENSG00000196395
chrX	54495668	54496230	X:54495668-54496230	ENSG00000102302,ENSG00000207104,ENSG00000179304,ENSG00000229885
chrX	54529685	54530895	X:54529685-54530895	ENSG00000130119,ENSG00000207104,ENSG00000196632,ENSG00000224949
chrX	54639302	54640207	X:54639302-54640207	ENSG00000256045,ENSG00000238047,ENSG00000278319,ENSG00000234068,ENSG00000238269,ENSG00000158578,ENSG00000275387,ENSG00000102316,ENSG00000102313,ENSG00000215197,ENSG00000207104,ENSG00000234566,ENSG00000196632,ENSG00000224949,ENSG00000201618,ENSG00000208012,ENSG00000271886,ENSG00000229885
chrX	54769711	54770248	X:54769711-54770248	ENSG00000224556,ENSG00000155622,ENSG00000204279,ENSG00000231947,ENSG00000229760,ENSG00000278319,ENSG00000275387,ENSG00000102313,ENSG00000215197,ENSG00000234566
chrX	54777188	54777678	X:54777188-54777678	ENSG00000158578,ENSG00000275387,ENSG00000102313,ENSG00000215197,ENSG00000234566,ENSG00000222608
chrX	54807577	54807972	X:54807577-54807972	ENSG00000275387,ENSG00000221716,ENSG00000102316,ENSG00000102313,ENSG00000215197
chrX	54808346	54809359	X:54808346-54809359	ENSG00000275387,ENSG00000221716,ENSG00000102316,ENSG00000102313,ENSG00000215197
chrX	54921129	54921927	X:54921129-54921927	ENSG00000221750,ENSG00000067445
chrX	54964911	54965347	X:54964911-54965347	ENSG00000232765,ENSG00000278319,ENSG00000234068,ENSG00000238269,ENSG00000278283,ENSG00000158578,ENSG00000158571,ENSG00000221750,ENSG00000067445,ENSG00000275387,ENSG00000215197,ENSG00000207104
chrX	54999751	55000587	X:54999751-55000587	ENSG00000204279,ENSG00000158639,ENSG00000256045,ENSG00000238047,ENSG00000276929,ENSG00000278319,ENSG00000234068,ENSG00000238269,ENSG00000278283,ENSG00000158578,ENSG00000169188,ENSG00000158571,ENSG00000221750,ENSG00000067445,ENSG00000275387,ENSG00000229885
chrX	55057007	55057359	X:55057007-55057359	ENSG00000204279,ENSG00000276929,ENSG00000278319,ENSG00000234068,ENSG00000238269,ENSG00000234466,ENSG00000278283,ENSG00000158578,ENSG00000275387,ENSG00000215197
chrX	55057670	55057896	X:55057670-55057896	ENSG00000278319,ENSG00000234068,ENSG00000238269,ENSG00000234466,ENSG00000278283,ENSG00000158578,ENSG00000275387
chrX	55160664	55161567	X:55160664-55161567	ENSG00000232765,ENSG00000204279,ENSG00000158639,ENSG00000256045,ENSG00000238047,ENSG00000231947,ENSG00000229760,ENSG00000186678,ENSG00000182518,ENSG00000276929,ENSG00000278319,ENSG00000234068,ENSG00000238269,ENSG00000158578,ENSG00000275387
chrX	55181383	55182145	X:55181383-55182145	-
chrX	55183232	55183557	X:55183232-55183557	-
chrX	55343226	55343451	X:55343226-55343451	ENSG00000277516,ENSG00000232765,ENSG00000204279,ENSG00000158639,ENSG00000256045,ENSG00000238047,ENSG00000231947,ENSG00000229760,ENSG00000276929,ENSG00000278319,ENSG00000234068
chrX	55357305	55357603	X:55357305-55357603	ENSG00000214745,ENSG00000189299,ENSG00000235136,ENSG00000200635,ENSG00000277516,ENSG00000232765,ENSG00000204279,ENSG00000158639,ENSG00000256045,ENSG00000238047,ENSG00000231947,ENSG00000229760,ENSG00000276929,ENSG00000278319,ENSG00000234068
chrX	55396927	55397260	X:55396927-55397260	ENSG00000229594,ENSG00000189299,ENSG00000235136,ENSG00000200635,ENSG00000277516,ENSG00000232765,ENSG00000204279,ENSG00000158639,ENSG00000256045,ENSG00000238047,ENSG00000278319
chrX	55451784	55452851	X:55451784-55452851	ENSG00000169164,ENSG00000229594,ENSG00000189299,ENSG00000235136,ENSG00000200635,ENSG00000277516,ENSG00000247746,ENSG00000187601,ENSG00000266328,ENSG00000283334,ENSG00000232765,ENSG00000204279,ENSG00000158639,ENSG00000256045,ENSG00000238047,ENSG00000231947,ENSG00000229760,ENSG00000186678,ENSG00000276929,ENSG00000278319
chrX	55488256	55489747	X:55488256-55489747	ENSG00000169164,ENSG00000229594,ENSG00000189299,ENSG00000235136,ENSG00000200635,ENSG00000277516,ENSG00000247746,ENSG00000232765,ENSG00000204279,ENSG00000158639,ENSG00000276929
chrX	55695359	55695845	X:55695359-55695845	ENSG00000214745,ENSG00000083750,ENSG00000169164,ENSG00000229594,ENSG00000189299,ENSG00000235136,ENSG00000200635,ENSG00000277516,ENSG00000232765,ENSG00000204279,ENSG00000158639,ENSG00000278319,ENSG00000234068,ENSG00000238269
chrX	55705063	55705302	X:55705063-55705302	ENSG00000083750,ENSG00000169164,ENSG00000229594,ENSG00000189299,ENSG00000235136,ENSG00000200635,ENSG00000277516
chrX	55717448	55718397	X:55717448-55718397	ENSG00000214745,ENSG00000083750,ENSG00000169164,ENSG00000229594,ENSG00000189299,ENSG00000235136,ENSG00000200635,ENSG00000277516,ENSG00000232765,ENSG00000204279,ENSG00000256045,ENSG00000238047,ENSG00000231947,ENSG00000229760,ENSG00000276929
chrX	55907973	55908460	X:55907973-55908460	ENSG00000214745,ENSG00000227486,ENSG00000235136,ENSG00000200635
chrX	55908759	55909187	X:55908759-55909187	ENSG00000214745,ENSG00000227486
chrX	56232258	56232583	X:56232258-56232583	ENSG00000234135,ENSG00000102349,ENSG00000214745
chrX	56248419	56248791	X:56248419-56248791	ENSG00000234135,ENSG00000102349,ENSG00000214745,ENSG00000235136,ENSG00000277516,ENSG00000276929
chrX	56365225	56365700	X:56365225-56365700	ENSG00000215174,ENSG00000231831,ENSG00000237708,ENSG00000237748,ENSG00000230105,ENSG00000214745,ENSG00000169164,ENSG00000229594,ENSG00000189299,ENSG00000235136,ENSG00000200635,ENSG00000277516,ENSG00000232765,ENSG00000204279,ENSG00000158639,ENSG00000278319,ENSG00000224949
chrX	56385416	56385797	X:56385416-56385797	ENSG00000215174,ENSG00000227427,ENSG00000231831,ENSG00000231765,ENSG00000286977,ENSG00000237708,ENSG00000230105,ENSG00000214745,ENSG00000229594,ENSG00000189299,ENSG00000235136,ENSG00000200635,ENSG00000277516,ENSG00000232765,ENSG00000204279,ENSG00000158639,ENSG00000201618
chrX	56495025	56495248	X:56495025-56495248	ENSG00000230105
chrX	56563261	56564348	X:56563261-56564348	ENSG00000237748,ENSG00000204272,ENSG00000230105,ENSG00000188021,ENSG00000214745
chrX	56572881	56573320	X:56572881-56573320	ENSG00000237748,ENSG00000230105,ENSG00000188021,ENSG00000214745
chrX	56696136	56696524	X:56696136-56696524	ENSG00000227427,ENSG00000231831,ENSG00000231765,ENSG00000237748,ENSG00000230105,ENSG00000214745,ENSG00000189299,ENSG00000200635
chrX	56728650	56729521	X:56728650-56729521	ENSG00000237748,ENSG00000204272,ENSG00000230105
chrX	56764368	56765024	X:56764368-56765024	-
chrX	56767735	56768547	X:56767735-56768547	-
chrX	56773128	56773961	X:56773128-56773961	-
chrX	56778409	56779363	X:56778409-56779363	-
chrX	56781020	56781287	X:56781020-56781287	-
chrX	56800775	56801268	X:56800775-56801268	ENSG00000215174,ENSG00000231831,ENSG00000286977,ENSG00000237708,ENSG00000204271,ENSG00000237748
chrX	56803510	56803770	X:56803510-56803770	-
chrX	56812603	56813932	X:56812603-56813932	ENSG00000215174,ENSG00000231831,ENSG00000231765,ENSG00000237708,ENSG00000204271,ENSG00000237748
chrX	56978118	56978600	X:56978118-56978600	ENSG00000237708,ENSG00000224799,ENSG00000204271
chrX	56993182	56993419	X:56993182-56993419	ENSG00000204271
chrX	56995339	56995870	X:56995339-56995870	ENSG00000204271
chrX	57121160	57121885	X:57121160-57121885	ENSG00000215174,ENSG00000231831,ENSG00000231765,ENSG00000286977,ENSG00000147059,ENSG00000226310,ENSG00000186787,ENSG00000237708,ENSG00000204271
chrX	57163126	57163694	X:57163126-57163694	ENSG00000215174,ENSG00000227427,ENSG00000231831,ENSG00000231765,ENSG00000286977,ENSG00000147059,ENSG00000237708,ENSG00000235136
chrX	57286315	57287168	X:57286315-57287168	ENSG00000215174,ENSG00000227427,ENSG00000235124,ENSG00000231831,ENSG00000165591,ENSG00000231765,ENSG00000286977,ENSG00000147059,ENSG00000237708
chrX	57591651	57593090	X:57591651-57593090	ENSG00000215174,ENSG00000227427,ENSG00000198455,ENSG00000231831,ENSG00000237708
chrX	57821851	57822165	X:57821851-57822165	ENSG00000215174,ENSG00000227427,ENSG00000228004,ENSG00000235124,ENSG00000231831,ENSG00000231765,ENSG00000286977,ENSG00000237708
chrX	57909506	57910842	X:57909506-57910842	ENSG00000215174,ENSG00000227427,ENSG00000198205,ENSG00000228004,ENSG00000235124,ENSG00000286977
chrX	58026167	58026446	X:58026167-58026446	ENSG00000215174,ENSG00000227427,ENSG00000228004,ENSG00000235124,ENSG00000231831,ENSG00000237708
chrX	58507137	58507484	X:58507137-58507484	-
chrX	58509617	58509882	X:58509617-58509882	-
chrX	58518361	58518801	X:58518361-58518801	-
chrX	58534830	58535186	X:58534830-58535186	-
chrX	58540966	58541228	X:58540966-58541228	-
chrX	58541854	58543333	X:58541854-58543333	-
chrX	58546117	58547399	X:58546117-58547399	-
chrX	58552127	58553781	X:58552127-58553781	-
chrX	62462733	62463934	X:62462733-62463934	-
chrX	62465253	62465889	X:62465253-62465889	-
chrX	62467100	62467358	X:62467100-62467358	-
chrX	62467786	62468117	X:62467786-62468117	-
chrX	62470408	62470813	X:62470408-62470813	-
chrX	62471937	62472729	X:62471937-62472729	-
chrX	62477021	62477306	X:62477021-62477306	-
chrX	62477719	62477959	X:62477719-62477959	-
chrX	62479062	62479315	X:62479062-62479315	-
chrX	62479525	62480046	X:62479525-62480046	-
chrX	62481083	62481370	X:62481083-62481370	-
chrX	62485334	62485533	X:62485334-62485533	-
chrX	62490182	62490406	X:62490182-62490406	-
chrX	62491014	62491982	X:62491014-62491982	-
chrX	62492741	62493252	X:62492741-62493252	-
chrX	62499183	62499615	X:62499183-62499615	-
chrX	62499858	62500433	X:62499858-62500433	-
chrX	62501104	62501537	X:62501104-62501537	-
chrX	62503270	62503660	X:62503270-62503660	-
chrX	62509760	62510440	X:62509760-62510440	-
chrX	62511366	62511707	X:62511366-62511707	-
chrX	62514328	62514731	X:62514328-62514731	-
chrX	62526150	62526411	X:62526150-62526411	ENSG00000236852,ENSG00000235170,ENSG00000228182,ENSG00000234570,ENSG00000277499,ENSG00000231729,ENSG00000232794
chrX	62564934	62565160	X:62564934-62565160	ENSG00000236852,ENSG00000235170,ENSG00000228182,ENSG00000234570,ENSG00000277499,ENSG00000230823,ENSG00000227261,ENSG00000226502
chrX	62567002	62567327	X:62567002-62567327	ENSG00000236852,ENSG00000235170,ENSG00000228182,ENSG00000234570,ENSG00000277499,ENSG00000230823,ENSG00000231729,ENSG00000227261,ENSG00000226502,ENSG00000225814
chrX	62567951	62568176	X:62567951-62568176	ENSG00000236852,ENSG00000235170,ENSG00000228182,ENSG00000234570,ENSG00000277499,ENSG00000230823,ENSG00000227261,ENSG00000226502
chrX	62586516	62587162	X:62586516-62587162	ENSG00000236852,ENSG00000235170,ENSG00000228182,ENSG00000234570,ENSG00000277499,ENSG00000230823
chrX	62587412	62587640	X:62587412-62587640	ENSG00000236852,ENSG00000235170,ENSG00000228182,ENSG00000234570,ENSG00000277499,ENSG00000230823
chrX	62602818	62603056	X:62602818-62603056	ENSG00000236852,ENSG00000235170,ENSG00000228182,ENSG00000234570,ENSG00000277499,ENSG00000230823
chrX	62619799	62620162	X:62619799-62620162	ENSG00000236852,ENSG00000235170,ENSG00000228182,ENSG00000234570,ENSG00000277499,ENSG00000230823,ENSG00000231729,ENSG00000222532,ENSG00000232794,ENSG00000227261
chrX	62651229	62651479	X:62651229-62651479	ENSG00000236852,ENSG00000235170,ENSG00000228182,ENSG00000234570,ENSG00000277499,ENSG00000230823,ENSG00000231729,ENSG00000232794
chrX	62661844	62662096	X:62661844-62662096	ENSG00000236852,ENSG00000235170,ENSG00000228182,ENSG00000234570,ENSG00000277499,ENSG00000230823,ENSG00000222532,ENSG00000232794,ENSG00000226502
chrX	63250175	63250510	X:63250175-63250510	-
chrX	63350408	63351586	X:63350408-63351586	ENSG00000277499,ENSG00000235437,ENSG00000230823,ENSG00000186767,ENSG00000233661,ENSG00000231729,ENSG00000222532
chrX	63519500	63519743	X:63519500-63519743	ENSG00000235437,ENSG00000230823,ENSG00000231729,ENSG00000222532
chrX	63560663	63561188	X:63560663-63561188	ENSG00000235437,ENSG00000231729
chrX	63746292	63746879	X:63746292-63746879	ENSG00000131089,ENSG00000231729,ENSG00000288661,ENSG00000236813,ENSG00000222532,ENSG00000232794
chrX	63754234	63755410	X:63754234-63755410	ENSG00000131089,ENSG00000231729,ENSG00000288661,ENSG00000236813,ENSG00000222532
chrX	63761611	63761821	X:63761611-63761821	ENSG00000131089,ENSG00000231729,ENSG00000236813,ENSG00000222532
chrX	64205001	64206502	X:64205001-64206502	ENSG00000231729,ENSG00000222532,ENSG00000232794,ENSG00000226010,ENSG00000184675,ENSG00000287370,ENSG00000244006,ENSG00000198881,ENSG00000213754,ENSG00000230889,ENSG00000227261,ENSG00000226502,ENSG00000236982
chrX	64257781	64258239	X:64257781-64258239	ENSG00000230823,ENSG00000222532,ENSG00000232794,ENSG00000226010,ENSG00000198881,ENSG00000213754,ENSG00000230889,ENSG00000227261,ENSG00000226502,ENSG00000225814,ENSG00000236982,ENSG00000237971,ENSG00000225569,ENSG00000231857,ENSG00000237963,ENSG00000102053
chrX	64394564	64395778	X:64394564-64395778	ENSG00000230823,ENSG00000232794,ENSG00000226010,ENSG00000198881,ENSG00000102043,ENSG00000213754,ENSG00000283349,ENSG00000230889,ENSG00000227261,ENSG00000226502,ENSG00000225814,ENSG00000236982,ENSG00000231857,ENSG00000237963,ENSG00000227534
chrX	64842551	64842816	X:64842551-64842816	ENSG00000277499,ENSG00000232794,ENSG00000226010,ENSG00000230889,ENSG00000227261,ENSG00000226502,ENSG00000225814,ENSG00000236982,ENSG00000237971,ENSG00000225569,ENSG00000231857,ENSG00000237963,ENSG00000102053,ENSG00000227534
chrX	64850757	64851004	X:64850757-64851004	ENSG00000277499,ENSG00000232794,ENSG00000227261,ENSG00000226502,ENSG00000225814,ENSG00000236982,ENSG00000237971,ENSG00000225569,ENSG00000231857,ENSG00000237963
chrX	64894633	64894924	X:64894633-64894924	ENSG00000232794,ENSG00000226010,ENSG00000227261,ENSG00000226502,ENSG00000225814,ENSG00000236982,ENSG00000237971,ENSG00000225569,ENSG00000231857,ENSG00000237963,ENSG00000102053,ENSG00000227534
chrX	64975421	64976794	X:64975421-64976794	ENSG00000232794,ENSG00000227261,ENSG00000225814,ENSG00000236982,ENSG00000126970,ENSG00000237971,ENSG00000225569,ENSG00000237963,ENSG00000102053,ENSG00000227534
chrX	65034397	65035687	X:65034397-65035687	ENSG00000232794,ENSG00000226010,ENSG00000227261,ENSG00000226502,ENSG00000225814,ENSG00000236982,ENSG00000126970,ENSG00000237971,ENSG00000225569,ENSG00000231857,ENSG00000237963,ENSG00000102053,ENSG00000227534,ENSG00000226280
chrX	65406522	65406879	X:65406522-65406879	ENSG00000226502,ENSG00000225814,ENSG00000237971,ENSG00000225569,ENSG00000231857,ENSG00000237963,ENSG00000102053,ENSG00000228158,ENSG00000227534,ENSG00000226820
chrX	65407184	65407428	X:65407184-65407428	ENSG00000237971,ENSG00000225569,ENSG00000231857,ENSG00000237963,ENSG00000102053,ENSG00000228158,ENSG00000227534
chrX	65519080	65519291	X:65519080-65519291	ENSG00000231857,ENSG00000237963,ENSG00000102053,ENSG00000001497,ENSG00000227534,ENSG00000227942
chrX	65534484	65535248	X:65534484-65535248	ENSG00000102053,ENSG00000001497,ENSG00000227534,ENSG00000227942
chrX	65581898	65582173	X:65581898-65582173	ENSG00000227942,ENSG00000147065,ENSG00000217835,ENSG00000089472,ENSG00000231356,ENSG00000226820,ENSG00000235892,ENSG00000169083
chrX	65595382	65596589	X:65595382-65596589	ENSG00000227534,ENSG00000227942,ENSG00000147065,ENSG00000231809,ENSG00000276689,ENSG00000089472,ENSG00000231356,ENSG00000226820,ENSG00000233710,ENSG00000169083,ENSG00000234201,ENSG00000228328
chrX	65601357	65602195	X:65601357-65602195	ENSG00000231857,ENSG00000102053,ENSG00000227942,ENSG00000147065,ENSG00000231809,ENSG00000276689,ENSG00000233833,ENSG00000217835,ENSG00000089472,ENSG00000231356,ENSG00000226820,ENSG00000233710,ENSG00000169083,ENSG00000234201,ENSG00000228328,ENSG00000252145
chrX	65607148	65607539	X:65607148-65607539	ENSG00000227942,ENSG00000276689,ENSG00000233833,ENSG00000089472,ENSG00000231356,ENSG00000226820,ENSG00000233710,ENSG00000169083,ENSG00000234201,ENSG00000260118
chrX	65656433	65657316	X:65656433-65657316	ENSG00000227942,ENSG00000147065,ENSG00000233833,ENSG00000231356,ENSG00000226820,ENSG00000226280,ENSG00000233710,ENSG00000169083
chrX	65667278	65668271	X:65667278-65668271	ENSG00000147065,ENSG00000231809,ENSG00000276689,ENSG00000233833,ENSG00000089472,ENSG00000233710,ENSG00000169083,ENSG00000234201,ENSG00000252145
chrX	65668528	65668921	X:65668528-65668921	ENSG00000147065
chrX	65674358	65674875	X:65674358-65674875	ENSG00000147065
chrX	65681787	65682165	X:65681787-65682165	-
chrX	65685402	65685662	X:65685402-65685662	-
chrX	65690572	65690789	X:65690572-65690789	-
chrX	65696639	65696852	X:65696639-65696852	-
chrX	65697888	65698648	X:65697888-65698648	ENSG00000232794,ENSG00000225569,ENSG00000237963,ENSG00000102053,ENSG00000227942,ENSG00000147065,ENSG00000231809,ENSG00000276689,ENSG00000233833,ENSG00000217835,ENSG00000231356,ENSG00000226820,ENSG00000235892,ENSG00000169083,ENSG00000260118,ENSG00000252145
chrX	65705977	65706800	X:65705977-65706800	-
chrX	65707061	65707675	X:65707061-65707675	-
chrX	65722478	65722933	X:65722478-65722933	ENSG00000227942,ENSG00000231809,ENSG00000276689,ENSG00000233833,ENSG00000231356,ENSG00000235892,ENSG00000226280,ENSG00000233710,ENSG00000169083
chrX	65723744	65724184	X:65723744-65724184	ENSG00000227942,ENSG00000231809,ENSG00000276689,ENSG00000233833,ENSG00000231356,ENSG00000226820,ENSG00000235892,ENSG00000226280,ENSG00000233710,ENSG00000169083
chrX	65750631	65751082	X:65750631-65751082	ENSG00000237971,ENSG00000225569,ENSG00000102053,ENSG00000227534,ENSG00000227942,ENSG00000231809,ENSG00000276689,ENSG00000233833,ENSG00000217835,ENSG00000089472,ENSG00000231356,ENSG00000226820,ENSG00000235892,ENSG00000226280,ENSG00000233710,ENSG00000169083,ENSG00000234201,ENSG00000260118,ENSG00000228328,ENSG00000252145,ENSG00000228125
chrX	65821955	65822511	X:65821955-65822511	ENSG00000237971,ENSG00000225569,ENSG00000237963,ENSG00000227942,ENSG00000231809,ENSG00000276689,ENSG00000233833,ENSG00000230039,ENSG00000217835,ENSG00000089472,ENSG00000231356,ENSG00000226820,ENSG00000235892,ENSG00000169083,ENSG00000252145
chrX	65866115	65866491	X:65866115-65866491	ENSG00000231857,ENSG00000102053,ENSG00000227534,ENSG00000227942,ENSG00000231809,ENSG00000276689,ENSG00000233833,ENSG00000217835,ENSG00000089472,ENSG00000231356,ENSG00000226820,ENSG00000235892,ENSG00000222667,ENSG00000226280,ENSG00000233710,ENSG00000169083,ENSG00000234201,ENSG00000260118,ENSG00000228328,ENSG00000252145
chrX	65891925	65892193	X:65891925-65892193	ENSG00000276689,ENSG00000233833,ENSG00000217835,ENSG00000089472,ENSG00000231356,ENSG00000226820,ENSG00000235892
chrX	65894181	65894729	X:65894181-65894729	ENSG00000225814,ENSG00000237963,ENSG00000102053,ENSG00000227534,ENSG00000227942,ENSG00000231809,ENSG00000276689,ENSG00000233833,ENSG00000217835,ENSG00000089472,ENSG00000231356,ENSG00000226820,ENSG00000235892,ENSG00000226280,ENSG00000169083,ENSG00000234201,ENSG00000228328,ENSG00000252145
chrX	65926197	65926888	X:65926197-65926888	ENSG00000231857,ENSG00000227534,ENSG00000227942,ENSG00000231809,ENSG00000276689,ENSG00000233833,ENSG00000237311,ENSG00000217835,ENSG00000089472,ENSG00000231356,ENSG00000226820,ENSG00000235892,ENSG00000226280,ENSG00000233710
chrX	65986037	65986692	X:65986037-65986692	ENSG00000227942,ENSG00000276689,ENSG00000233833,ENSG00000237311,ENSG00000217835,ENSG00000274536,ENSG00000284567,ENSG00000215168,ENSG00000089472,ENSG00000231356,ENSG00000226820,ENSG00000235892,ENSG00000169083
chrX	66012094	66012505	X:66012094-66012505	ENSG00000237311,ENSG00000274536,ENSG00000284567,ENSG00000089472
chrX	66031050	66031508	X:66031050-66031508	ENSG00000274536,ENSG00000284567,ENSG00000155659,ENSG00000215168,ENSG00000089472,ENSG00000231356,ENSG00000226820
chrX	66046653	66047342	X:66046653-66047342	ENSG00000274536,ENSG00000284567,ENSG00000155659,ENSG00000215168,ENSG00000089472,ENSG00000231356,ENSG00000226820,ENSG00000235892
chrX	66074831	66075267	X:66074831-66075267	ENSG00000215168,ENSG00000237294,ENSG00000089472,ENSG00000231356,ENSG00000226820,ENSG00000235892,ENSG00000226280,ENSG00000234201,ENSG00000228328
chrX	66625644	66625863	X:66625644-66625863	ENSG00000231356,ENSG00000226820,ENSG00000235892,ENSG00000131080,ENSG00000222667,ENSG00000226280,ENSG00000233710,ENSG00000169083,ENSG00000234201,ENSG00000260118,ENSG00000228125
chrX	66728765	66729274	X:66728765-66729274	ENSG00000225569,ENSG00000227534,ENSG00000227942,ENSG00000089472,ENSG00000231356,ENSG00000226820,ENSG00000235892,ENSG00000131080,ENSG00000222667,ENSG00000226280,ENSG00000233710,ENSG00000169083,ENSG00000234201,ENSG00000260118,ENSG00000228328,ENSG00000252145,ENSG00000228125,ENSG00000234463
chrX	68443253	68443634	X:68443253-68443634	ENSG00000169083,ENSG00000234201,ENSG00000079482,ENSG00000260118,ENSG00000228328,ENSG00000252145,ENSG00000228125,ENSG00000206646,ENSG00000225925,ENSG00000206747,ENSG00000236735,ENSG00000234463,ENSG00000130052,ENSG00000232267
chrX	68462473	68463122	X:68462473-68463122	ENSG00000226280,ENSG00000233710,ENSG00000169083,ENSG00000234201,ENSG00000079482,ENSG00000260118,ENSG00000228328,ENSG00000252145,ENSG00000228125,ENSG00000206646,ENSG00000225925,ENSG00000206747,ENSG00000236735,ENSG00000234463,ENSG00000130052,ENSG00000232267,ENSG00000213740
chrX	68490465	68490900	X:68490465-68490900	ENSG00000252145,ENSG00000228125,ENSG00000206646,ENSG00000225925,ENSG00000181704,ENSG00000206747,ENSG00000236735,ENSG00000234463,ENSG00000130052,ENSG00000232267,ENSG00000213740
chrX	68498341	68499390	X:68498341-68499390	ENSG00000233710,ENSG00000169083,ENSG00000234201,ENSG00000079482,ENSG00000260118,ENSG00000228328,ENSG00000252145,ENSG00000228125,ENSG00000206646,ENSG00000225925,ENSG00000181704,ENSG00000206747,ENSG00000236735,ENSG00000234463,ENSG00000130052,ENSG00000232267,ENSG00000213740
chrX	68508922	68509140	X:68508922-68509140	ENSG00000234201,ENSG00000260118,ENSG00000252145,ENSG00000228125,ENSG00000206646,ENSG00000225925,ENSG00000181704,ENSG00000206747,ENSG00000236735,ENSG00000234463,ENSG00000130052,ENSG00000232267,ENSG00000213740
chrX	68827914	68828238	X:68827914-68828238	ENSG00000236735,ENSG00000234463,ENSG00000130052,ENSG00000232267,ENSG00000213740,ENSG00000090776
chrX	68828586	68829792	X:68828586-68829792	ENSG00000233710,ENSG00000169083,ENSG00000234201,ENSG00000260118,ENSG00000228328,ENSG00000252145,ENSG00000228125,ENSG00000206646,ENSG00000206747,ENSG00000236735,ENSG00000234463,ENSG00000130052,ENSG00000232267,ENSG00000213740,ENSG00000090776,ENSG00000215162,ENSG00000285776,ENSG00000212434,ENSG00000233229
chrX	68894586	68894867	X:68894586-68894867	ENSG00000226280,ENSG00000252145,ENSG00000228125,ENSG00000206747,ENSG00000236735,ENSG00000234463,ENSG00000130052,ENSG00000232267,ENSG00000213740,ENSG00000215162,ENSG00000233229
chrX	69164017	69164599	X:69164017-69164599	ENSG00000181191,ENSG00000172186,ENSG00000215162
chrX	69165110	69165825	X:69165110-69165825	ENSG00000236735,ENSG00000234463,ENSG00000130052,ENSG00000232267,ENSG00000213740,ENSG00000181191,ENSG00000172186,ENSG00000215162
chrX	69221907	69222512	X:69221907-69222512	ENSG00000233710,ENSG00000260118,ENSG00000228328,ENSG00000252145,ENSG00000228125,ENSG00000206646,ENSG00000206747,ENSG00000236735,ENSG00000234463,ENSG00000130052,ENSG00000232267,ENSG00000213740,ENSG00000090776,ENSG00000215162,ENSG00000285776,ENSG00000212434,ENSG00000233229,ENSG00000189401
chrX	69285874	69286409	X:69285874-69286409	ENSG00000169083,ENSG00000228328,ENSG00000252145,ENSG00000228125,ENSG00000206646,ENSG00000206747,ENSG00000236735,ENSG00000234463,ENSG00000130052,ENSG00000232267,ENSG00000213740,ENSG00000215162,ENSG00000285776,ENSG00000212434,ENSG00000233229
chrX	69503818	69504445	X:69503818-69504445	ENSG00000231706,ENSG00000130054,ENSG00000228160,ENSG00000285776,ENSG00000212434,ENSG00000233229,ENSG00000189401
chrX	69538286	69538681	X:69538286-69538681	ENSG00000252145,ENSG00000234463,ENSG00000130052,ENSG00000213740,ENSG00000231706,ENSG00000228160,ENSG00000158813,ENSG00000285776,ENSG00000212434,ENSG00000233229,ENSG00000211991,ENSG00000147160,ENSG00000189401,ENSG00000226579
chrX	69615739	69616725	X:69615739-69616725	ENSG00000231706,ENSG00000228160,ENSG00000158813,ENSG00000285776,ENSG00000212434,ENSG00000233229
chrX	70030434	70030736	X:70030434-70030736	ENSG00000231706,ENSG00000228160,ENSG00000285776,ENSG00000212434,ENSG00000233229,ENSG00000211991,ENSG00000286077,ENSG00000147160,ENSG00000189401
chrX	70132947	70134203	X:70132947-70134203	ENSG00000285776,ENSG00000212434,ENSG00000233229,ENSG00000147160,ENSG00000189401,ENSG00000226579,ENSG00000235382,ENSG00000089289,ENSG00000220925,ENSG00000203588,ENSG00000184210,ENSG00000242657,ENSG00000204195,ENSG00000200473,ENSG00000186912,ENSG00000120500,ENSG00000230187
chrX	70197164	70197509	X:70197164-70197509	ENSG00000212434,ENSG00000233229,ENSG00000189401,ENSG00000220925,ENSG00000203588,ENSG00000184210,ENSG00000242657,ENSG00000204195,ENSG00000200473,ENSG00000186912,ENSG00000120500,ENSG00000231053,ENSG00000230187
chrX	70289489	70290451	X:70289489-70290451	ENSG00000220925,ENSG00000203588,ENSG00000184210,ENSG00000242657,ENSG00000204195,ENSG00000200473,ENSG00000186912,ENSG00000120500,ENSG00000147127,ENSG00000120509,ENSG00000090889,ENSG00000231053
chrX	70398911	70399378	X:70398911-70399378	ENSG00000260118,ENSG00000285776,ENSG00000233229,ENSG00000189401,ENSG00000220925,ENSG00000203588,ENSG00000184210,ENSG00000242657,ENSG00000204195,ENSG00000200473,ENSG00000186912,ENSG00000120500,ENSG00000231053,ENSG00000201377,ENSG00000130055,ENSG00000120498,ENSG00000230187,ENSG00000277492,ENSG00000280704,ENSG00000165349,ENSG00000230629,ENSG00000229324,ENSG00000212605,ENSG00000201271,ENSG00000224617,ENSG00000234442,ENSG00000237717,ENSG00000237182,ENSG00000226870,ENSG00000215115,ENSG00000281852,ENSG00000230934
chrX	70433672	70434829	X:70433672-70434829	ENSG00000203588,ENSG00000184210,ENSG00000242657,ENSG00000204195,ENSG00000200473,ENSG00000186912,ENSG00000120500,ENSG00000231053,ENSG00000130055,ENSG00000284391,ENSG00000082458,ENSG00000230187
chrX	70435275	70435493	X:70435275-70435493	ENSG00000130055,ENSG00000284391,ENSG00000082458
chrX	70439094	70439414	X:70439094-70439414	ENSG00000130055,ENSG00000284391,ENSG00000082458
chrX	70444546	70445521	X:70444546-70445521	ENSG00000231053,ENSG00000130055,ENSG00000284391,ENSG00000082458,ENSG00000200431,ENSG00000231651,ENSG00000230187
chrX	70452188	70452966	X:70452188-70452966	ENSG00000082458,ENSG00000200431,ENSG00000231651,ENSG00000230187
chrX	70454403	70455363	X:70454403-70455363	ENSG00000082458,ENSG00000200431,ENSG00000231651,ENSG00000230187
chrX	70456085	70456528	X:70456085-70456528	ENSG00000082458,ENSG00000200431,ENSG00000231651,ENSG00000230187
chrX	70471094	70471389	X:70471094-70471389	ENSG00000082458,ENSG00000231651,ENSG00000230187
chrX	70755849	70756366	X:70755849-70756366	ENSG00000285776,ENSG00000233229,ENSG00000242657,ENSG00000120498,ENSG00000230187,ENSG00000277492,ENSG00000280704,ENSG00000213747,ENSG00000165349,ENSG00000230629,ENSG00000229324,ENSG00000212605,ENSG00000227536,ENSG00000225396,ENSG00000229030,ENSG00000224617,ENSG00000234442,ENSG00000237182,ENSG00000226870,ENSG00000215115,ENSG00000281852,ENSG00000230934,ENSG00000224208
chrX	70879027	70879226	X:70879027-70879226	ENSG00000120498,ENSG00000230187,ENSG00000277492,ENSG00000280704,ENSG00000213747,ENSG00000165349,ENSG00000230629,ENSG00000229324,ENSG00000212605
chrX	71068031	71068910	X:71068031-71068910	ENSG00000165349,ENSG00000230629,ENSG00000229324,ENSG00000212605,ENSG00000227536,ENSG00000147164,ENSG00000184481,ENSG00000224208,ENSG00000196338
chrX	71095554	71096490	X:71095554-71096490	ENSG00000229324,ENSG00000212605,ENSG00000227536,ENSG00000147164,ENSG00000184481,ENSG00000204165,ENSG00000285171,ENSG00000147168,ENSG00000196338,ENSG00000184634
chrX	71103135	71103833	X:71103135-71103833	ENSG00000184481,ENSG00000204165,ENSG00000285171,ENSG00000147168,ENSG00000196338
chrX	71111482	71112386	X:71111482-71112386	ENSG00000229324,ENSG00000212605,ENSG00000227536,ENSG00000184481,ENSG00000204165,ENSG00000285171,ENSG00000147168,ENSG00000196338,ENSG00000184634
chrX	71118212	71118830	X:71118212-71118830	ENSG00000229324,ENSG00000212605,ENSG00000227536,ENSG00000184481,ENSG00000204165,ENSG00000285171,ENSG00000147168,ENSG00000196338,ENSG00000184634
chrX	71128953	71129549	X:71128953-71129549	ENSG00000230629,ENSG00000229324,ENSG00000212605,ENSG00000227536,ENSG00000184481,ENSG00000204165,ENSG00000285171,ENSG00000147168,ENSG00000196338,ENSG00000184634
chrX	71181444	71182493	X:71181444-71182493	ENSG00000165349,ENSG00000230629,ENSG00000229324,ENSG00000212605,ENSG00000227536,ENSG00000213706,ENSG00000224208,ENSG00000147166,ENSG00000147140,ENSG00000147130,ENSG00000169562,ENSG00000228427,ENSG00000196338
chrX	71196013	71196585	X:71196013-71196585	ENSG00000165349,ENSG00000230629,ENSG00000229324,ENSG00000212605,ENSG00000227536,ENSG00000213706,ENSG00000224208,ENSG00000147166,ENSG00000169562,ENSG00000228427,ENSG00000196338
chrX	71198037	71198373	X:71198037-71198373	ENSG00000230629,ENSG00000229324,ENSG00000224208,ENSG00000147166,ENSG00000169562,ENSG00000228427
chrX	71253965	71254913	X:71253965-71254913	ENSG00000213706,ENSG00000224208,ENSG00000147166,ENSG00000147140,ENSG00000147130,ENSG00000169562
chrX	71255253	71255547	X:71255253-71255547	ENSG00000224208,ENSG00000147166,ENSG00000147140,ENSG00000147130
chrX	71283193	71284141	X:71283193-71284141	ENSG00000213706,ENSG00000224208,ENSG00000147166,ENSG00000147140,ENSG00000147130
chrX	71365821	71366774	X:71365821-71366774	ENSG00000230629,ENSG00000213018,ENSG00000229601,ENSG00000275975,ENSG00000147133,ENSG00000213706,ENSG00000224208,ENSG00000147166,ENSG00000147140,ENSG00000147130
chrX	71492160	71493085	X:71492160-71493085	ENSG00000229030,ENSG00000147162,ENSG00000215120,ENSG00000243468,ENSG00000199751,ENSG00000213018,ENSG00000229601,ENSG00000147133,ENSG00000224208
chrX	71514264	71514706	X:71514264-71514706	ENSG00000225396,ENSG00000229030,ENSG00000147162,ENSG00000215120,ENSG00000243468,ENSG00000199751,ENSG00000213018,ENSG00000229601,ENSG00000213706,ENSG00000224208,ENSG00000147166
chrX	71532037	71533291	X:71532037-71533291	ENSG00000147162,ENSG00000215120,ENSG00000213018,ENSG00000229601
chrX	71534325	71534610	X:71534325-71534610	ENSG00000147162,ENSG00000215120
chrX	71540957	71541239	X:71540957-71541239	ENSG00000147162,ENSG00000215120,ENSG00000213018,ENSG00000229601
chrX	71543368	71543567	X:71543368-71543567	ENSG00000147162,ENSG00000215120,ENSG00000229601
chrX	71600019	71600231	X:71600019-71600231	ENSG00000147174,ENSG00000213018,ENSG00000229601
chrX	71606646	71607282	X:71606646-71607282	ENSG00000230629,ENSG00000224617,ENSG00000234442,ENSG00000237182,ENSG00000226870,ENSG00000215115,ENSG00000281852,ENSG00000230934,ENSG00000186810,ENSG00000147174,ENSG00000213018,ENSG00000229601,ENSG00000224208,ENSG00000147166
chrX	71616762	71616998	X:71616762-71616998	ENSG00000186810
chrX	71618436	71618701	X:71618436-71618701	ENSG00000186810
chrX	71619254	71619539	X:71619254-71619539	ENSG00000186810
chrX	71622358	71623039	X:71622358-71623039	ENSG00000269502,ENSG00000186810,ENSG00000213018,ENSG00000229601
chrX	71636807	71637360	X:71636807-71637360	ENSG00000237717,ENSG00000213018,ENSG00000229601
chrX	71650567	71650857	X:71650567-71650857	ENSG00000229030,ENSG00000237265,ENSG00000213018,ENSG00000229601,ENSG00000186288
chrX	71662724	71663575	X:71662724-71663575	ENSG00000283178,ENSG00000229030,ENSG00000215113,ENSG00000237717,ENSG00000283599,ENSG00000237265,ENSG00000213018,ENSG00000229601
chrX	71696886	71697470	X:71696886-71697470	ENSG00000269911,ENSG00000268994,ENSG00000275520,ENSG00000224617,ENSG00000234442,ENSG00000237182,ENSG00000226870,ENSG00000215115,ENSG00000281852,ENSG00000230934,ENSG00000231963
chrX	71698474	71699103	X:71698474-71699103	ENSG00000269911,ENSG00000268994,ENSG00000275520,ENSG00000224617,ENSG00000234442,ENSG00000237182,ENSG00000226870,ENSG00000215115,ENSG00000281852,ENSG00000230934,ENSG00000231963
chrX	71702956	71703158	X:71702956-71703158	ENSG00000269911,ENSG00000268994,ENSG00000275520,ENSG00000224617,ENSG00000234442,ENSG00000237182,ENSG00000226870,ENSG00000215115,ENSG00000281852,ENSG00000230934,ENSG00000231963
chrX	71714197	71714855	X:71714197-71714855	ENSG00000269911,ENSG00000268994,ENSG00000275520,ENSG00000224617,ENSG00000234442,ENSG00000237182,ENSG00000226870,ENSG00000215115,ENSG00000281852,ENSG00000230934,ENSG00000231963
chrX	71739741	71740081	X:71739741-71740081	ENSG00000269911,ENSG00000268994,ENSG00000275520,ENSG00000224617,ENSG00000234442,ENSG00000237182,ENSG00000226870,ENSG00000215115,ENSG00000281852,ENSG00000230934,ENSG00000231963
chrX	71766633	71767310	X:71766633-71767310	ENSG00000269911,ENSG00000268994,ENSG00000237265
chrX	71778416	71778652	X:71778416-71778652	ENSG00000269911,ENSG00000268994,ENSG00000275520,ENSG00000224617,ENSG00000234442,ENSG00000237182,ENSG00000226870,ENSG00000215115,ENSG00000281852,ENSG00000230934,ENSG00000231963
chrX	71782501	71783099	X:71782501-71783099	ENSG00000269911,ENSG00000268994,ENSG00000275520,ENSG00000224617,ENSG00000234442,ENSG00000237182,ENSG00000226870,ENSG00000215115,ENSG00000281852,ENSG00000230934,ENSG00000231963
chrX	71784086	71784735	X:71784086-71784735	ENSG00000269911,ENSG00000268994,ENSG00000275520,ENSG00000224617,ENSG00000234442,ENSG00000237182,ENSG00000226870,ENSG00000215115,ENSG00000281852,ENSG00000230934,ENSG00000231963
chrX	71910891	71911756	X:71910891-71911756	ENSG00000201271,ENSG00000269911,ENSG00000268994,ENSG00000275520,ENSG00000222810,ENSG00000201392,ENSG00000204131,ENSG00000283178,ENSG00000229030,ENSG00000237717,ENSG00000231963
chrX	71992652	71993154	X:71992652-71993154	ENSG00000225858,ENSG00000273788,ENSG00000213698,ENSG00000201271,ENSG00000269911,ENSG00000268994,ENSG00000275520,ENSG00000222810,ENSG00000239577,ENSG00000196933,ENSG00000201392,ENSG00000283178,ENSG00000229030,ENSG00000224617,ENSG00000234442,ENSG00000237182,ENSG00000226870,ENSG00000215115,ENSG00000281852,ENSG00000230934,ENSG00000231963,ENSG00000270641,ENSG00000231549
chrX	72018399	72019029	X:72018399-72019029	ENSG00000225858,ENSG00000201271,ENSG00000269911,ENSG00000268994,ENSG00000275520,ENSG00000222810,ENSG00000239577,ENSG00000242732,ENSG00000196933,ENSG00000201392,ENSG00000204131,ENSG00000283178,ENSG00000229030,ENSG00000224617,ENSG00000234442,ENSG00000237182,ENSG00000226870,ENSG00000215115,ENSG00000281852,ENSG00000230934,ENSG00000186288,ENSG00000231963
chrX	72094822	72095404	X:72094822-72095404	ENSG00000225858,ENSG00000269911,ENSG00000268994,ENSG00000275520,ENSG00000222810,ENSG00000239577,ENSG00000196933,ENSG00000201392,ENSG00000204131,ENSG00000283178,ENSG00000229030,ENSG00000224617,ENSG00000234442,ENSG00000237182,ENSG00000226870,ENSG00000215115,ENSG00000281852,ENSG00000230934,ENSG00000186288,ENSG00000231963,ENSG00000233162
chrX	72100173	72101264	X:72100173-72101264	ENSG00000225858,ENSG00000269911,ENSG00000268994,ENSG00000275520,ENSG00000222810,ENSG00000196933,ENSG00000201392,ENSG00000283178,ENSG00000229030,ENSG00000224617,ENSG00000234442,ENSG00000237182,ENSG00000226870,ENSG00000215115,ENSG00000281852,ENSG00000230934,ENSG00000231963
chrX	72105388	72105826	X:72105388-72105826	ENSG00000201271,ENSG00000269911,ENSG00000268994,ENSG00000275520,ENSG00000222810,ENSG00000196933,ENSG00000283178,ENSG00000229030,ENSG00000224617,ENSG00000234442,ENSG00000237182,ENSG00000226870,ENSG00000215115,ENSG00000281852,ENSG00000230934,ENSG00000231963
chrX	72121255	72121939	X:72121255-72121939	ENSG00000231944,ENSG00000275520,ENSG00000222810,ENSG00000242732,ENSG00000196933,ENSG00000201392,ENSG00000204131,ENSG00000283178,ENSG00000229030,ENSG00000231963
chrX	72126522	72126980	X:72126522-72126980	ENSG00000269502,ENSG00000283594,ENSG00000242732,ENSG00000196933,ENSG00000204131,ENSG00000283178
chrX	72131518	72132273	X:72131518-72132273	ENSG00000222810,ENSG00000239577,ENSG00000225471,ENSG00000242732,ENSG00000196933,ENSG00000201392,ENSG00000204131
chrX	72141447	72141795	X:72141447-72141795	ENSG00000225396,ENSG00000225471,ENSG00000242732,ENSG00000204131
chrX	72168872	72169570	X:72168872-72169570	ENSG00000225858,ENSG00000231944,ENSG00000273788,ENSG00000213698,ENSG00000201271,ENSG00000269911,ENSG00000268994,ENSG00000275520,ENSG00000222810,ENSG00000239577,ENSG00000102309,ENSG00000225471,ENSG00000196933,ENSG00000201392,ENSG00000283178,ENSG00000229030,ENSG00000224617,ENSG00000234442,ENSG00000237182,ENSG00000226870,ENSG00000215115,ENSG00000281852,ENSG00000230934,ENSG00000186288,ENSG00000231963,ENSG00000225664,ENSG00000207486,ENSG00000231549,ENSG00000204113
chrX	72181103	72181987	X:72181103-72181987	ENSG00000222810,ENSG00000239577,ENSG00000102309,ENSG00000225471
chrX	72238744	72239399	X:72238744-72239399	ENSG00000225858,ENSG00000231944,ENSG00000273788,ENSG00000213698,ENSG00000201271,ENSG00000275520,ENSG00000222810,ENSG00000238926,ENSG00000186871,ENSG00000239577,ENSG00000237717,ENSG00000231963
chrX	72245459	72245731	X:72245459-72245731	ENSG00000222810,ENSG00000238926,ENSG00000239577
chrX	72269919	72270181	X:72269919-72270181	ENSG00000225858,ENSG00000222810,ENSG00000238926,ENSG00000198034
chrX	72276432	72277555	X:72276432-72277555	ENSG00000225858,ENSG00000231944,ENSG00000222810,ENSG00000125931,ENSG00000238926,ENSG00000198034,ENSG00000186288
chrX	72305502	72305838	X:72305502-72305838	ENSG00000222810,ENSG00000125931,ENSG00000238926
chrX	72306620	72307441	X:72306620-72307441	ENSG00000222810,ENSG00000125931,ENSG00000238926
chrX	72308626	72309050	X:72308626-72309050	ENSG00000222810,ENSG00000125931,ENSG00000238926
chrX	72572196	72573375	X:72572196-72573375	ENSG00000225858,ENSG00000147099,ENSG00000285547
chrX	72713775	72714264	X:72713775-72714264	ENSG00000067177,ENSG00000225858,ENSG00000231944,ENSG00000273788,ENSG00000213698,ENSG00000201271
chrX	72776556	72777856	X:72776556-72777856	-
chrX	72942984	72944269	X:72942984-72944269	-
chrX	73127783	73128113	X:73127783-73128113	ENSG00000186288,ENSG00000204118,ENSG00000237014,ENSG00000225664,ENSG00000207486,ENSG00000131264,ENSG00000233162
chrX	73214238	73215500	X:73214238-73215500	ENSG00000225858,ENSG00000184911,ENSG00000269911,ENSG00000268994,ENSG00000225396,ENSG00000275520,ENSG00000186288,ENSG00000231963,ENSG00000186462,ENSG00000230311,ENSG00000237014,ENSG00000225664,ENSG00000207486,ENSG00000131264,ENSG00000233162,ENSG00000237475,ENSG00000230146,ENSG00000270641,ENSG00000274655,ENSG00000277577,ENSG00000203397,ENSG00000234969,ENSG00000223650,ENSG00000231549,ENSG00000202566,ENSG00000212027,ENSG00000283534
chrX	73562646	73564197	X:73562646-73564197	ENSG00000207486,ENSG00000131264,ENSG00000233162,ENSG00000269904,ENSG00000237475,ENSG00000204116,ENSG00000230146,ENSG00000270641,ENSG00000277577
chrX	73615104	73615336	X:73615104-73615336	ENSG00000269911,ENSG00000268994,ENSG00000269502,ENSG00000275520,ENSG00000186288,ENSG00000231963,ENSG00000225664,ENSG00000207486,ENSG00000131264,ENSG00000233162,ENSG00000237475,ENSG00000230146,ENSG00000270641,ENSG00000274655,ENSG00000277577,ENSG00000233984,ENSG00000203397,ENSG00000234969,ENSG00000223650,ENSG00000224430,ENSG00000231549,ENSG00000204113,ENSG00000202566,ENSG00000212027,ENSG00000283534
chrX	73850863	73851724	X:73850863-73851724	ENSG00000207486,ENSG00000131264,ENSG00000230146,ENSG00000270641,ENSG00000229807,ENSG00000274655,ENSG00000277577,ENSG00000278039,ENSG00000182707,ENSG00000233984,ENSG00000203397,ENSG00000234969,ENSG00000223650,ENSG00000232928,ENSG00000280375,ENSG00000224430,ENSG00000231549,ENSG00000204113,ENSG00000228492
chrX	73892793	73892998	X:73892793-73892998	ENSG00000186288,ENSG00000131264,ENSG00000233162,ENSG00000230146,ENSG00000270641,ENSG00000274655,ENSG00000277577,ENSG00000182707,ENSG00000233984,ENSG00000203397,ENSG00000234969,ENSG00000223650,ENSG00000224430,ENSG00000231549,ENSG00000204113,ENSG00000202566,ENSG00000212027,ENSG00000283534
chrX	73943938	73944736	X:73943938-73944736	ENSG00000277577,ENSG00000182707,ENSG00000225470,ENSG00000274430,ENSG00000276784,ENSG00000228906,ENSG00000271199
chrX	73977329	73978036	X:73977329-73978036	ENSG00000131264,ENSG00000233162,ENSG00000230146,ENSG00000270641,ENSG00000274655,ENSG00000277577,ENSG00000182707,ENSG00000225470,ENSG00000274430,ENSG00000276784,ENSG00000228906,ENSG00000271199,ENSG00000233984,ENSG00000203397,ENSG00000234969,ENSG00000223650,ENSG00000224430,ENSG00000231549,ENSG00000204113,ENSG00000228492,ENSG00000271533,ENSG00000202566,ENSG00000212027,ENSG00000283534,ENSG00000265727,ENSG00000278421
chrX	74015409	74015690	X:74015409-74015690	ENSG00000226725,ENSG00000184388,ENSG00000186288,ENSG00000131264,ENSG00000230146,ENSG00000270641,ENSG00000229807,ENSG00000274655,ENSG00000277577,ENSG00000278039,ENSG00000182707,ENSG00000230590,ENSG00000233984,ENSG00000203397,ENSG00000234969,ENSG00000223650,ENSG00000232928,ENSG00000280375,ENSG00000224430,ENSG00000231549,ENSG00000204113,ENSG00000271533,ENSG00000202566,ENSG00000212027,ENSG00000283534
chrX	74133217	74133684	X:74133217-74133684	ENSG00000270641,ENSG00000229807,ENSG00000274655,ENSG00000277577,ENSG00000278039,ENSG00000182707,ENSG00000233984,ENSG00000203397,ENSG00000234969,ENSG00000223650,ENSG00000232928,ENSG00000280375,ENSG00000230986,ENSG00000224430,ENSG00000231549,ENSG00000204113,ENSG00000228492,ENSG00000271533,ENSG00000202566,ENSG00000212027,ENSG00000283534,ENSG00000265727,ENSG00000278421
chrX	74291969	74292973	X:74291969-74292973	ENSG00000184911,ENSG00000230590,ENSG00000224430,ENSG00000231549,ENSG00000204113,ENSG00000228492,ENSG00000271533,ENSG00000202566,ENSG00000212027,ENSG00000283534,ENSG00000265727,ENSG00000278421,ENSG00000273974,ENSG00000275254,ENSG00000275625,ENSG00000207820,ENSG00000199168,ENSG00000277922,ENSG00000187969
chrX	74343980	74344446	X:74343980-74344446	ENSG00000270641,ENSG00000274655,ENSG00000277577,ENSG00000230590,ENSG00000203397,ENSG00000234969,ENSG00000223650,ENSG00000224430,ENSG00000231549,ENSG00000204113,ENSG00000228492,ENSG00000271533,ENSG00000202566,ENSG00000212027,ENSG00000283534,ENSG00000265727,ENSG00000278421,ENSG00000273974,ENSG00000275254,ENSG00000275625,ENSG00000207820,ENSG00000199168,ENSG00000277922,ENSG00000187969,ENSG00000226515,ENSG00000213269,ENSG00000239745,ENSG00000230665
chrX	74419959	74420986	X:74419959-74420986	ENSG00000224430,ENSG00000231549,ENSG00000204113,ENSG00000228492,ENSG00000271533,ENSG00000202566,ENSG00000212027,ENSG00000283534,ENSG00000265727,ENSG00000278421,ENSG00000187969,ENSG00000213269,ENSG00000239745,ENSG00000230665,ENSG00000213695,ENSG00000147100,ENSG00000231206
chrX	74421294	74422166	X:74421294-74422166	ENSG00000224430,ENSG00000231549,ENSG00000204113,ENSG00000228492,ENSG00000271533,ENSG00000202566,ENSG00000212027,ENSG00000283534,ENSG00000265727,ENSG00000278421,ENSG00000187969,ENSG00000213269,ENSG00000239745,ENSG00000230665,ENSG00000213695,ENSG00000147100,ENSG00000231206
chrX	74534734	74534973	X:74534734-74534973	ENSG00000224430,ENSG00000231549,ENSG00000271533,ENSG00000265727,ENSG00000213269,ENSG00000239745,ENSG00000230665,ENSG00000213695,ENSG00000147100,ENSG00000231206,ENSG00000230673,ENSG00000199885
chrX	74535539	74536983	X:74535539-74536983	ENSG00000230146,ENSG00000203397,ENSG00000234969,ENSG00000224430,ENSG00000231549,ENSG00000204113,ENSG00000228492,ENSG00000271533,ENSG00000202566,ENSG00000212027,ENSG00000283534,ENSG00000265727,ENSG00000278421,ENSG00000273974,ENSG00000275254,ENSG00000275625,ENSG00000187969,ENSG00000213269,ENSG00000239745,ENSG00000230665,ENSG00000213695,ENSG00000147100,ENSG00000231206,ENSG00000230673,ENSG00000199885
chrX	74550065	74550762	X:74550065-74550762	ENSG00000201271,ENSG00000207486,ENSG00000230146,ENSG00000270641,ENSG00000274655,ENSG00000277577,ENSG00000230590,ENSG00000233984,ENSG00000203397,ENSG00000234969,ENSG00000223650,ENSG00000224430,ENSG00000231549,ENSG00000204113,ENSG00000228492,ENSG00000271533,ENSG00000202566,ENSG00000212027,ENSG00000283534,ENSG00000265727,ENSG00000278421,ENSG00000273974,ENSG00000275254,ENSG00000275625,ENSG00000277922,ENSG00000187969,ENSG00000213269,ENSG00000239745,ENSG00000230665,ENSG00000213695,ENSG00000231206,ENSG00000230673,ENSG00000199885,ENSG00000271589,ENSG00000233254
chrX	74614142	74615047	X:74614142-74615047	ENSG00000277577,ENSG00000224430,ENSG00000231549,ENSG00000204113,ENSG00000228492,ENSG00000271533,ENSG00000202566,ENSG00000212027,ENSG00000283534,ENSG00000265727,ENSG00000278421,ENSG00000273974,ENSG00000275254,ENSG00000275625,ENSG00000213269,ENSG00000239745,ENSG00000230665,ENSG00000213695,ENSG00000231206,ENSG00000131263,ENSG00000230673,ENSG00000199885,ENSG00000271589,ENSG00000229661,ENSG00000199601,ENSG00000232186,ENSG00000233254,ENSG00000233063
chrX	74924170	74925433	X:74924170-74925433	ENSG00000230146,ENSG00000274655,ENSG00000203397,ENSG00000234969,ENSG00000204113,ENSG00000228492,ENSG00000202566,ENSG00000212027,ENSG00000283534,ENSG00000230673,ENSG00000199885,ENSG00000050030,ENSG00000271589,ENSG00000229661,ENSG00000199601,ENSG00000232186,ENSG00000233254,ENSG00000233063,ENSG00000226753,ENSG00000226854,ENSG00000232332
chrX	75155610	75156713	X:75155610-75156713	ENSG00000199885,ENSG00000131269,ENSG00000094841,ENSG00000229661,ENSG00000199601,ENSG00000232186,ENSG00000233254
chrX	75172735	75173248	X:75172735-75173248	ENSG00000199885,ENSG00000271589,ENSG00000131269,ENSG00000229661,ENSG00000199601,ENSG00000232186,ENSG00000233254,ENSG00000226753
chrX	75273577	75274678	X:75273577-75274678	ENSG00000271533,ENSG00000199885,ENSG00000271589,ENSG00000094841,ENSG00000229661,ENSG00000199601,ENSG00000232186,ENSG00000233254,ENSG00000226753,ENSG00000226854
chrX	75522819	75523455	X:75522819-75523455	ENSG00000224430,ENSG00000271533,ENSG00000199885,ENSG00000271589,ENSG00000229661,ENSG00000199601,ENSG00000232186,ENSG00000102383,ENSG00000233254,ENSG00000237089,ENSG00000224775,ENSG00000186675,ENSG00000233063,ENSG00000226753,ENSG00000226854,ENSG00000232332
chrX	75603803	75604116	X:75603803-75604116	ENSG00000239745,ENSG00000231206,ENSG00000199885,ENSG00000271589,ENSG00000229661,ENSG00000199601,ENSG00000232186,ENSG00000233254,ENSG00000237089,ENSG00000224775,ENSG00000233063,ENSG00000226753,ENSG00000226854,ENSG00000232332
chrX	75746706	75747551	X:75746706-75747551	ENSG00000225664,ENSG00000230146,ENSG00000270641,ENSG00000274655,ENSG00000203397,ENSG00000234969,ENSG00000204113,ENSG00000202566,ENSG00000212027,ENSG00000283534,ENSG00000199885,ENSG00000271589,ENSG00000232186,ENSG00000233254,ENSG00000224775,ENSG00000215105,ENSG00000186675,ENSG00000233063,ENSG00000226753,ENSG00000226854,ENSG00000232332,ENSG00000237252,ENSG00000223259,ENSG00000235447,ENSG00000207995
chrX	76143265	76143495	X:76143265-76143495	ENSG00000274655,ENSG00000186675,ENSG00000233063,ENSG00000226753,ENSG00000226854,ENSG00000232332,ENSG00000237252,ENSG00000201826,ENSG00000274398
chrX	76145107	76146051	X:76145107-76146051	ENSG00000233063,ENSG00000226753,ENSG00000226854,ENSG00000232332,ENSG00000237252,ENSG00000201826,ENSG00000274398
chrX	76148958	76150001	X:76148958-76150001	ENSG00000233063,ENSG00000226753,ENSG00000226854,ENSG00000232332,ENSG00000237252,ENSG00000201826,ENSG00000274398
chrX	76151644	76151841	X:76151644-76151841	ENSG00000233063,ENSG00000226753,ENSG00000226854,ENSG00000237252,ENSG00000201826,ENSG00000274398,ENSG00000223259,ENSG00000235447,ENSG00000207995
chrX	76172620	76173834	X:76172620-76173834	ENSG00000199885,ENSG00000271589,ENSG00000232186,ENSG00000233254,ENSG00000233063,ENSG00000226753,ENSG00000226854,ENSG00000232332,ENSG00000102390,ENSG00000237252,ENSG00000201826,ENSG00000274398,ENSG00000223259,ENSG00000235447,ENSG00000283242,ENSG00000207995,ENSG00000201447,ENSG00000234404
chrX	76278919	76279151	X:76278919-76279151	ENSG00000233063,ENSG00000226854,ENSG00000232332,ENSG00000237252,ENSG00000201826,ENSG00000274398,ENSG00000213684,ENSG00000223259,ENSG00000235447,ENSG00000283242,ENSG00000207995
chrX	76318593	76318802	X:76318593-76318802	ENSG00000233063,ENSG00000226753,ENSG00000226854,ENSG00000232332,ENSG00000237252,ENSG00000201826,ENSG00000274398,ENSG00000213684,ENSG00000223259,ENSG00000235447,ENSG00000280870,ENSG00000283242,ENSG00000207995
chrX	76427519	76428747	X:76427519-76428747	ENSG00000233254,ENSG00000233063,ENSG00000226753,ENSG00000226854,ENSG00000232332,ENSG00000237252,ENSG00000201826,ENSG00000274398,ENSG00000213684,ENSG00000198934,ENSG00000223259,ENSG00000235447,ENSG00000280870,ENSG00000283242,ENSG00000207995,ENSG00000201447,ENSG00000234404,ENSG00000196468
chrX	76454488	76454863	X:76454488-76454863	ENSG00000233254,ENSG00000233063,ENSG00000226753,ENSG00000226854,ENSG00000232332,ENSG00000237252,ENSG00000201826,ENSG00000274398,ENSG00000213684,ENSG00000223259,ENSG00000235447,ENSG00000280870,ENSG00000283242,ENSG00000207995,ENSG00000201447
chrX	77785892	77786589	X:77785892-77786589	ENSG00000196468,ENSG00000085224,ENSG00000237106,ENSG00000200906
chrX	77788020	77788365	X:77788020-77788365	ENSG00000085224,ENSG00000237106,ENSG00000200906
chrX	77895204	77895957	X:77895204-77895957	ENSG00000207995,ENSG00000196468,ENSG00000237106,ENSG00000102158,ENSG00000200906,ENSG00000263410,ENSG00000131174,ENSG00000165240,ENSG00000248503
chrX	77899187	77899650	X:77899187-77899650	ENSG00000196468,ENSG00000237106,ENSG00000102158,ENSG00000200906,ENSG00000263410,ENSG00000131174,ENSG00000165240
chrX	77910119	77911017	X:77910119-77911017	ENSG00000234404,ENSG00000196468,ENSG00000237106,ENSG00000102158,ENSG00000200906,ENSG00000263410,ENSG00000131174,ENSG00000165240,ENSG00000102144,ENSG00000248503
chrX	77917054	77918023	X:77917054-77918023	ENSG00000200906,ENSG00000263410,ENSG00000165240,ENSG00000102144,ENSG00000248503
chrX	77962516	77962719	X:77962516-77962719	ENSG00000200906,ENSG00000248503,ENSG00000226784
chrX	78073093	78074046	X:78073093-78074046	ENSG00000223259,ENSG00000235447,ENSG00000280870,ENSG00000283242,ENSG00000207995,ENSG00000201447,ENSG00000234404,ENSG00000196468,ENSG00000237106,ENSG00000200906,ENSG00000263410,ENSG00000102144,ENSG00000223592
chrX	78092366	78092609	X:78092366-78092609	ENSG00000196468,ENSG00000223592
chrX	78103659	78104452	X:78103659-78104452	ENSG00000233063,ENSG00000223259,ENSG00000235447,ENSG00000280870,ENSG00000283242,ENSG00000207995,ENSG00000201447,ENSG00000234404,ENSG00000196468,ENSG00000237106,ENSG00000102158,ENSG00000200906,ENSG00000263410,ENSG00000131174,ENSG00000165240,ENSG00000102144,ENSG00000223592
chrX	78131294	78131606	X:78131294-78131606	ENSG00000187325,ENSG00000223592
chrX	78139230	78139941	X:78139230-78139941	ENSG00000280870,ENSG00000207995,ENSG00000201447,ENSG00000234404,ENSG00000196468,ENSG00000237106,ENSG00000200906,ENSG00000102144,ENSG00000187325,ENSG00000223592
chrX	78321788	78322193	X:78321788-78322193	ENSG00000223259,ENSG00000235447,ENSG00000280870,ENSG00000283242,ENSG00000201447,ENSG00000234404,ENSG00000223592,ENSG00000173198
chrX	78333544	78334002	X:78333544-78334002	ENSG00000223259,ENSG00000235447,ENSG00000280870,ENSG00000201447,ENSG00000234404,ENSG00000223592,ENSG00000173198
chrX	78517006	78517682	X:78517006-78517682	ENSG00000232332,ENSG00000223259,ENSG00000235447,ENSG00000280870,ENSG00000283242,ENSG00000207995,ENSG00000201447,ENSG00000234404,ENSG00000196468,ENSG00000200906,ENSG00000223592,ENSG00000224755,ENSG00000235061,ENSG00000271433,ENSG00000147145,ENSG00000227645,ENSG00000122145,ENSG00000278530
chrX	78643720	78644252	X:78643720-78644252	ENSG00000280870,ENSG00000283242,ENSG00000201447,ENSG00000234404,ENSG00000196468,ENSG00000200906,ENSG00000223592,ENSG00000235061,ENSG00000179300,ENSG00000271433,ENSG00000147145,ENSG00000227645,ENSG00000283622,ENSG00000122145,ENSG00000278530,ENSG00000174016,ENSG00000228051
chrX	78650934	78651655	X:78650934-78651655	ENSG00000280870,ENSG00000283242,ENSG00000207995,ENSG00000201447,ENSG00000234404,ENSG00000196468,ENSG00000235061,ENSG00000179300,ENSG00000271433,ENSG00000147145,ENSG00000227645
chrX	78886498	78886815	X:78886498-78886815	ENSG00000280870,ENSG00000283242,ENSG00000207995,ENSG00000235061,ENSG00000271433,ENSG00000147145,ENSG00000227645,ENSG00000283622
chrX	78944958	78945737	X:78944958-78945737	ENSG00000234404,ENSG00000227645,ENSG00000283622,ENSG00000078589
chrX	78957864	78958313	X:78957864-78958313	ENSG00000227645,ENSG00000283622,ENSG00000078589
chrX	78963112	78963384	X:78963112-78963384	ENSG00000283622
chrX	78964789	78965158	X:78964789-78965158	ENSG00000283622,ENSG00000078589
chrX	78997895	78998438	X:78997895-78998438	ENSG00000223259,ENSG00000235447,ENSG00000207995,ENSG00000234404,ENSG00000147145,ENSG00000227645,ENSG00000283622
chrX	79081745	79082347	X:79081745-79082347	ENSG00000223259,ENSG00000235447,ENSG00000283242,ENSG00000235061,ENSG00000147145,ENSG00000232168
chrX	79088339	79088849	X:79088339-79088849	ENSG00000223592,ENSG00000235061,ENSG00000227645,ENSG00000232168
chrX	79096073	79096737	X:79096073-79096737	ENSG00000207995,ENSG00000223592,ENSG00000235061,ENSG00000271433,ENSG00000147145,ENSG00000227645,ENSG00000232168,ENSG00000278530
chrX	79107845	79108554	X:79107845-79108554	ENSG00000223259,ENSG00000235447,ENSG00000280870,ENSG00000283242,ENSG00000200906,ENSG00000235061,ENSG00000271433,ENSG00000147145,ENSG00000227645,ENSG00000283622,ENSG00000122145,ENSG00000278530,ENSG00000230247,ENSG00000228612
chrX	79116992	79117387	X:79116992-79117387	-
chrX	79133858	79134406	X:79133858-79134406	ENSG00000207995,ENSG00000201447,ENSG00000234404,ENSG00000196468,ENSG00000237106,ENSG00000223592,ENSG00000227645,ENSG00000147138,ENSG00000122145,ENSG00000278530,ENSG00000174016
chrX	79138797	79139442	X:79138797-79139442	ENSG00000147138
chrX	79144142	79144758	X:79144142-79144758	ENSG00000280870,ENSG00000196468,ENSG00000283622,ENSG00000147138,ENSG00000122145
chrX	79147647	79147937	X:79147647-79147937	ENSG00000147138
chrX	79153390	79153842	X:79153390-79153842	-
chrX	79161593	79162134	X:79161593-79162134	ENSG00000280870,ENSG00000283242,ENSG00000207995,ENSG00000201447,ENSG00000234404,ENSG00000147145,ENSG00000227645,ENSG00000147138,ENSG00000271005,ENSG00000122145,ENSG00000278530,ENSG00000174016,ENSG00000228051,ENSG00000228612
chrX	79181129	79181335	X:79181129-79181335	ENSG00000271005
chrX	79183415	79183868	X:79183415-79183868	ENSG00000271005
chrX	79195021	79195298	X:79195021-79195298	ENSG00000283242
chrX	79231660	79231879	X:79231660-79231879	ENSG00000122145,ENSG00000278530,ENSG00000174016
chrX	79258870	79259650	X:79258870-79259650	ENSG00000280870,ENSG00000283242,ENSG00000201447,ENSG00000234404,ENSG00000237106,ENSG00000223592,ENSG00000235061,ENSG00000271433,ENSG00000147145,ENSG00000227645,ENSG00000283622,ENSG00000122145,ENSG00000278530,ENSG00000174016,ENSG00000230247,ENSG00000228051,ENSG00000228612,ENSG00000224523
chrX	79270333	79271028	X:79270333-79271028	ENSG00000234404,ENSG00000235061,ENSG00000271433,ENSG00000147145,ENSG00000227645,ENSG00000283622,ENSG00000122145,ENSG00000278530,ENSG00000174016,ENSG00000228051
chrX	79325248	79325872	X:79325248-79325872	ENSG00000283242,ENSG00000234404,ENSG00000225025,ENSG00000270268,ENSG00000122145,ENSG00000278530,ENSG00000174016,ENSG00000228612
chrX	79337258	79337741	X:79337258-79337741	ENSG00000234404,ENSG00000225025,ENSG00000078596,ENSG00000122145,ENSG00000278530,ENSG00000174016
chrX	79361287	79361721	X:79361287-79361721	ENSG00000078596,ENSG00000270268
chrX	79366595	79367716	X:79366595-79367716	ENSG00000078596,ENSG00000270268
chrX	79400524	79401099	X:79400524-79401099	ENSG00000270268,ENSG00000122145
chrX	79408786	79409192	X:79408786-79409192	ENSG00000283242,ENSG00000196468,ENSG00000235061,ENSG00000147145,ENSG00000227645,ENSG00000078596,ENSG00000270268,ENSG00000122145,ENSG00000278530,ENSG00000174016,ENSG00000228051,ENSG00000228612
chrX	79450193	79450434	X:79450193-79450434	ENSG00000235061,ENSG00000122145,ENSG00000230247
chrX	79456442	79457092	X:79456442-79457092	ENSG00000207995,ENSG00000234404,ENSG00000223592,ENSG00000235061,ENSG00000147145,ENSG00000122145,ENSG00000278530,ENSG00000174016,ENSG00000230247,ENSG00000228051,ENSG00000228612
chrX	80808095	80808538	X:80808095-80808538	ENSG00000228051,ENSG00000165288,ENSG00000225715,ENSG00000239008,ENSG00000212623,ENSG00000073905,ENSG00000284618,ENSG00000231875
chrX	80808944	80809604	X:80808944-80809604	ENSG00000165288,ENSG00000225715,ENSG00000239008,ENSG00000212623
chrX	80809843	80810320	X:80809843-80810320	ENSG00000230247,ENSG00000228051,ENSG00000228612,ENSG00000165288,ENSG00000225715,ENSG00000239008,ENSG00000212623,ENSG00000073905,ENSG00000212546,ENSG00000284618,ENSG00000231875,ENSG00000224523
chrX	80812189	80812443	X:80812189-80812443	ENSG00000165288,ENSG00000225715,ENSG00000239008,ENSG00000212623,ENSG00000073905,ENSG00000212546
chrX	81120714	81122421	X:81120714-81122421	ENSG00000230247,ENSG00000228051,ENSG00000228612,ENSG00000225715,ENSG00000239008,ENSG00000212623,ENSG00000073905,ENSG00000212546,ENSG00000284618,ENSG00000198157,ENSG00000231875,ENSG00000224523
chrX	81195654	81196138	X:81195654-81196138	ENSG00000225715,ENSG00000239008,ENSG00000212623,ENSG00000073905,ENSG00000212546,ENSG00000284618,ENSG00000198157,ENSG00000131171,ENSG00000231875,ENSG00000224523
chrX	81201587	81202873	X:81201587-81202873	ENSG00000225715,ENSG00000239008,ENSG00000212623,ENSG00000073905,ENSG00000284618,ENSG00000198157,ENSG00000131171,ENSG00000231875,ENSG00000224523
chrX	81841486	81841751	X:81841486-81841751	ENSG00000278530,ENSG00000228051,ENSG00000228612,ENSG00000225715,ENSG00000239008,ENSG00000212623,ENSG00000073905,ENSG00000212546,ENSG00000284618,ENSG00000288059,ENSG00000233446,ENSG00000228041,ENSG00000213653,ENSG00000236365,ENSG00000232735,ENSG00000183035
chrX	81958009	81958393	X:81958009-81958393	ENSG00000122145,ENSG00000278530,ENSG00000174016,ENSG00000230247,ENSG00000228051,ENSG00000228612,ENSG00000225715,ENSG00000239008,ENSG00000212623,ENSG00000073905,ENSG00000212546,ENSG00000284618,ENSG00000231875,ENSG00000224523,ENSG00000288059,ENSG00000233446,ENSG00000206826,ENSG00000228041,ENSG00000213653,ENSG00000202183,ENSG00000236365,ENSG00000232735,ENSG00000215102,ENSG00000183035
chrX	82087676	82087960	X:82087676-82087960	ENSG00000278530,ENSG00000174016,ENSG00000230247,ENSG00000228612,ENSG00000212623,ENSG00000073905,ENSG00000284618,ENSG00000224523,ENSG00000288059,ENSG00000233446,ENSG00000206826,ENSG00000228041,ENSG00000213653,ENSG00000202183,ENSG00000236365,ENSG00000232735,ENSG00000215102
chrX	82092054	82092615	X:82092054-82092615	ENSG00000278530,ENSG00000174016,ENSG00000230247,ENSG00000228051,ENSG00000228612,ENSG00000239008,ENSG00000212623,ENSG00000073905,ENSG00000212546,ENSG00000284618,ENSG00000231875,ENSG00000224523,ENSG00000288059,ENSG00000233446,ENSG00000206826,ENSG00000228041,ENSG00000213653,ENSG00000202183,ENSG00000236365,ENSG00000232735,ENSG00000215102,ENSG00000233484
chrX	82127703	82128081	X:82127703-82128081	ENSG00000122145,ENSG00000278530,ENSG00000174016,ENSG00000230247,ENSG00000228051,ENSG00000228612,ENSG00000225715,ENSG00000239008,ENSG00000212623,ENSG00000073905,ENSG00000212546,ENSG00000284618,ENSG00000231875,ENSG00000224523,ENSG00000288059,ENSG00000233446,ENSG00000206826,ENSG00000228041,ENSG00000213653,ENSG00000202183,ENSG00000236365,ENSG00000232735,ENSG00000215102,ENSG00000183035,ENSG00000221494,ENSG00000233484
chrX	82134283	82134820	X:82134283-82134820	ENSG00000122145,ENSG00000278530,ENSG00000174016,ENSG00000230247,ENSG00000228051,ENSG00000228612,ENSG00000225715,ENSG00000212623,ENSG00000073905,ENSG00000212546,ENSG00000284618,ENSG00000231875,ENSG00000224523,ENSG00000288059,ENSG00000233446,ENSG00000206826,ENSG00000228041,ENSG00000213653,ENSG00000202183,ENSG00000236365,ENSG00000232735,ENSG00000215102,ENSG00000183035,ENSG00000221494,ENSG00000233484
chrX	82141794	82142339	X:82141794-82142339	ENSG00000122145,ENSG00000278530,ENSG00000174016,ENSG00000230247,ENSG00000228051,ENSG00000228612,ENSG00000225715,ENSG00000239008,ENSG00000212623,ENSG00000073905,ENSG00000212546,ENSG00000284618,ENSG00000231875,ENSG00000224523,ENSG00000288059,ENSG00000233446,ENSG00000206826,ENSG00000228041,ENSG00000213653,ENSG00000202183,ENSG00000236365,ENSG00000232735,ENSG00000279437,ENSG00000196767,ENSG00000215102,ENSG00000183035,ENSG00000221494,ENSG00000233484
chrX	82218457	82218975	X:82218457-82218975	ENSG00000122145,ENSG00000174016,ENSG00000230247,ENSG00000228051,ENSG00000228612,ENSG00000212623,ENSG00000073905,ENSG00000212546,ENSG00000284618,ENSG00000231875,ENSG00000224523,ENSG00000288059,ENSG00000233446,ENSG00000206826,ENSG00000228041,ENSG00000213653,ENSG00000202183,ENSG00000236365,ENSG00000232735,ENSG00000215102,ENSG00000183035,ENSG00000221494,ENSG00000233484
chrX	82737231	82738478	X:82737231-82738478	ENSG00000278530,ENSG00000174016,ENSG00000228051,ENSG00000228612,ENSG00000239008,ENSG00000212623,ENSG00000284618,ENSG00000231875,ENSG00000224523,ENSG00000288059,ENSG00000233446,ENSG00000228041,ENSG00000213653,ENSG00000202183,ENSG00000236365,ENSG00000232735,ENSG00000215102,ENSG00000183035,ENSG00000233484,ENSG00000276391
chrX	82858687	82859007	X:82858687-82859007	-
chrX	83542571	83542986	X:83542571-83542986	ENSG00000288059,ENSG00000213653,ENSG00000236365,ENSG00000232735,ENSG00000279437,ENSG00000196767,ENSG00000236870,ENSG00000215102,ENSG00000183035,ENSG00000221494,ENSG00000233484,ENSG00000283446,ENSG00000276391,ENSG00000235461,ENSG00000124429
chrX	83634880	83635524	X:83634880-83635524	ENSG00000231875,ENSG00000224523,ENSG00000288059,ENSG00000233446,ENSG00000228041,ENSG00000213653,ENSG00000202183,ENSG00000236365,ENSG00000232735,ENSG00000279437,ENSG00000196767,ENSG00000236870,ENSG00000215102,ENSG00000183035,ENSG00000221494,ENSG00000233484,ENSG00000237211,ENSG00000229547,ENSG00000230781,ENSG00000283446,ENSG00000276391,ENSG00000235461,ENSG00000124429,ENSG00000283435,ENSG00000223707,ENSG00000276892,ENSG00000225536,ENSG00000223574
chrX	84187736	84188379	X:84187736-84188379	ENSG00000072133,ENSG00000221494,ENSG00000233484
chrX	84501744	84502706	X:84501744-84502706	ENSG00000221494,ENSG00000165259,ENSG00000233484,ENSG00000229547,ENSG00000124429
chrX	84729855	84730171	X:84729855-84730171	ENSG00000183035,ENSG00000221494,ENSG00000233484,ENSG00000237211,ENSG00000229547,ENSG00000230781,ENSG00000283446,ENSG00000276391,ENSG00000235461,ENSG00000124429,ENSG00000283435,ENSG00000223707,ENSG00000276892,ENSG00000277717,ENSG00000231478,ENSG00000271290,ENSG00000236190,ENSG00000271457
chrX	85003122	85004316	X:85003122-85004316	ENSG00000183035,ENSG00000221494,ENSG00000233484,ENSG00000237211,ENSG00000229547,ENSG00000230781,ENSG00000155008,ENSG00000283446,ENSG00000276391,ENSG00000235461,ENSG00000124429,ENSG00000283435,ENSG00000223707,ENSG00000276892,ENSG00000199051,ENSG00000277717,ENSG00000231478,ENSG00000271290,ENSG00000230478
chrX	85084547	85084964	X:85084547-85084964	ENSG00000221494,ENSG00000233484,ENSG00000237211,ENSG00000229547,ENSG00000230781,ENSG00000184788,ENSG00000283446,ENSG00000276391,ENSG00000235461,ENSG00000124429,ENSG00000283435,ENSG00000223707,ENSG00000276892,ENSG00000199051,ENSG00000277717,ENSG00000231478
chrX	85243595	85245458	X:85243595-85245458	ENSG00000184788,ENSG00000283446,ENSG00000276391,ENSG00000235461,ENSG00000147180,ENSG00000124429
chrX	86002287	86003122	X:86002287-86003122	ENSG00000276391,ENSG00000235461,ENSG00000124429,ENSG00000283435,ENSG00000223707,ENSG00000276892,ENSG00000188419,ENSG00000199051,ENSG00000199567,ENSG00000234039,ENSG00000225536,ENSG00000223574,ENSG00000215093,ENSG00000277717,ENSG00000231478,ENSG00000271290,ENSG00000236190,ENSG00000271457,ENSG00000200422
chrX	86014461	86015212	X:86014461-86015212	ENSG00000283446,ENSG00000276391,ENSG00000235461,ENSG00000124429,ENSG00000283435,ENSG00000223707,ENSG00000276892,ENSG00000188419,ENSG00000199051,ENSG00000199567,ENSG00000234039,ENSG00000225536,ENSG00000223574,ENSG00000215093,ENSG00000277717,ENSG00000231478,ENSG00000271290,ENSG00000236190,ENSG00000271457,ENSG00000200422
chrX	86047006	86047973	X:86047006-86047973	-
chrX	86147993	86148413	X:86147993-86148413	ENSG00000124429,ENSG00000283435,ENSG00000223707,ENSG00000276892,ENSG00000234039,ENSG00000225536,ENSG00000223574,ENSG00000126733,ENSG00000215093,ENSG00000277717,ENSG00000231478,ENSG00000271290,ENSG00000271457,ENSG00000200422
chrX	86294800	86295162	X:86294800-86295162	ENSG00000235461,ENSG00000283435,ENSG00000223707,ENSG00000276892,ENSG00000234039,ENSG00000225536,ENSG00000215093,ENSG00000223772,ENSG00000277717,ENSG00000231478,ENSG00000271290,ENSG00000236190,ENSG00000271457,ENSG00000200422,ENSG00000230478,ENSG00000237506,ENSG00000230956
chrX	86969736	86970090	X:86969736-86970090	-
chrX	87517542	87518058	X:87517542-87518058	ENSG00000277717,ENSG00000231478,ENSG00000271290,ENSG00000236190,ENSG00000271457,ENSG00000200422,ENSG00000230478,ENSG00000102271,ENSG00000237506,ENSG00000282914,ENSG00000271205,ENSG00000230956,ENSG00000271693,ENSG00000224065,ENSG00000225012,ENSG00000153779
chrX	87873558	87873775	X:87873558-87873775	ENSG00000124429,ENSG00000277717,ENSG00000231478,ENSG00000271290,ENSG00000236190,ENSG00000271457,ENSG00000200422,ENSG00000230478,ENSG00000237506,ENSG00000282914,ENSG00000271205,ENSG00000270446,ENSG00000271056,ENSG00000230706,ENSG00000230956,ENSG00000252016,ENSG00000271693,ENSG00000147183,ENSG00000271157,ENSG00000270745,ENSG00000224065,ENSG00000225012,ENSG00000153779,ENSG00000227581,ENSG00000226081,ENSG00000274022,ENSG00000227434,ENSG00000229667
chrX	87900086	87900848	X:87900086-87900848	ENSG00000283435,ENSG00000223707,ENSG00000276892,ENSG00000199051,ENSG00000225536,ENSG00000277717,ENSG00000231478,ENSG00000271290,ENSG00000236190,ENSG00000271457,ENSG00000200422,ENSG00000230478,ENSG00000237506,ENSG00000282914,ENSG00000271205,ENSG00000270446,ENSG00000271056,ENSG00000230706,ENSG00000230956,ENSG00000252016,ENSG00000271693,ENSG00000147183,ENSG00000271157,ENSG00000270745,ENSG00000224065,ENSG00000225012,ENSG00000153779,ENSG00000227581,ENSG00000226081,ENSG00000274022,ENSG00000227434,ENSG00000229667
chrX	88904130	88904740	X:88904130-88904740	ENSG00000277717,ENSG00000231478,ENSG00000271290,ENSG00000271457,ENSG00000200422,ENSG00000230478,ENSG00000237506,ENSG00000282914,ENSG00000271205,ENSG00000270446,ENSG00000271056,ENSG00000230706,ENSG00000230956,ENSG00000252016,ENSG00000271693,ENSG00000147183,ENSG00000271157,ENSG00000232576,ENSG00000270745,ENSG00000224065,ENSG00000225012,ENSG00000153779,ENSG00000227581,ENSG00000226081,ENSG00000274022,ENSG00000227434,ENSG00000229667,ENSG00000207515,ENSG00000206062
chrX	89207105	89207433	X:89207105-89207433	-
chrX	91770614	91771291	X:91770614-91771291	ENSG00000153779,ENSG00000227581,ENSG00000274022,ENSG00000227434,ENSG00000229667,ENSG00000207515,ENSG00000206062,ENSG00000234161,ENSG00000236413,ENSG00000174740,ENSG00000230275,ENSG00000102290,ENSG00000222440,ENSG00000234702,ENSG00000229132,ENSG00000215089,ENSG00000230543,ENSG00000225912,ENSG00000285445,ENSG00000237873,ENSG00000234130,ENSG00000234322,ENSG00000237381,ENSG00000228301,ENSG00000270826,ENSG00000212495,ENSG00000202410
chrX	91778931	91779835	X:91778931-91779835	ENSG00000227434,ENSG00000206062,ENSG00000234161,ENSG00000236413,ENSG00000174740,ENSG00000230275,ENSG00000102290,ENSG00000222440,ENSG00000215089,ENSG00000230543,ENSG00000225912,ENSG00000285445,ENSG00000237873,ENSG00000234130,ENSG00000212495,ENSG00000202410
chrX	93672778	93674170	X:93672778-93674170	ENSG00000206062,ENSG00000236413,ENSG00000215089,ENSG00000230543,ENSG00000225912,ENSG00000285445,ENSG00000237873,ENSG00000234130,ENSG00000234322,ENSG00000237381,ENSG00000228301,ENSG00000186310,ENSG00000179083,ENSG00000270826,ENSG00000212495,ENSG00000202410,ENSG00000227521,ENSG00000232293,ENSG00000231001,ENSG00000221187,ENSG00000271094,ENSG00000223467,ENSG00000201567,ENSG00000215085,ENSG00000226307,ENSG00000235425
chrX	96682532	96682791	X:96682532-96682791	ENSG00000227521,ENSG00000232293,ENSG00000231001,ENSG00000235425,ENSG00000270583,ENSG00000232842,ENSG00000286523,ENSG00000271209,ENSG00000223260,ENSG00000229693,ENSG00000147202,ENSG00000207426
chrX	96684379	96685996	X:96684379-96685996	ENSG00000227521,ENSG00000232293,ENSG00000231001,ENSG00000221187,ENSG00000271094,ENSG00000223467,ENSG00000201567,ENSG00000215085,ENSG00000236185,ENSG00000226307,ENSG00000235425,ENSG00000270583,ENSG00000232842,ENSG00000242998,ENSG00000203262,ENSG00000286523,ENSG00000232069,ENSG00000271209,ENSG00000223260,ENSG00000229693,ENSG00000147202,ENSG00000207426,ENSG00000204086,ENSG00000214628,ENSG00000277900,ENSG00000265260,ENSG00000233887,ENSG00000237752,ENSG00000234889,ENSG00000236243
chrX	96764731	96765187	X:96764731-96765187	ENSG00000227521,ENSG00000232293,ENSG00000231001,ENSG00000221187,ENSG00000271094,ENSG00000223467,ENSG00000201567,ENSG00000215085,ENSG00000236185,ENSG00000226307,ENSG00000235425,ENSG00000270583,ENSG00000232842,ENSG00000242998,ENSG00000203262,ENSG00000286523,ENSG00000232069,ENSG00000271209,ENSG00000223260,ENSG00000229693,ENSG00000207426,ENSG00000204086,ENSG00000214628,ENSG00000277900,ENSG00000265260,ENSG00000233887,ENSG00000237752,ENSG00000234889,ENSG00000236243,ENSG00000271322
chrX	97155891	97156124	X:97155891-97156124	ENSG00000231001,ENSG00000221187,ENSG00000271094,ENSG00000223467,ENSG00000201567,ENSG00000215085,ENSG00000236185,ENSG00000226307,ENSG00000235425,ENSG00000270583,ENSG00000232842,ENSG00000242998,ENSG00000203262,ENSG00000286523,ENSG00000232069,ENSG00000271209,ENSG00000223260,ENSG00000229693,ENSG00000204086,ENSG00000214628,ENSG00000277900,ENSG00000265260,ENSG00000233887,ENSG00000237752,ENSG00000234889,ENSG00000236243,ENSG00000271322,ENSG00000213704
chrX	97514906	97515179	X:97514906-97515179	-
chrX	97563341	97564702	X:97563341-97564702	ENSG00000271094,ENSG00000223467,ENSG00000201567,ENSG00000215085,ENSG00000236185,ENSG00000226307,ENSG00000235425,ENSG00000270583,ENSG00000232842,ENSG00000242998,ENSG00000203262,ENSG00000286523,ENSG00000232069,ENSG00000271209,ENSG00000223260,ENSG00000229693,ENSG00000204086,ENSG00000214628,ENSG00000277900,ENSG00000265260,ENSG00000236256,ENSG00000233887,ENSG00000237752,ENSG00000234889,ENSG00000236243,ENSG00000271322,ENSG00000213704,ENSG00000270308,ENSG00000215070,ENSG00000229946
chrX	97597929	97598249	X:97597929-97598249	ENSG00000271094,ENSG00000223467,ENSG00000201567,ENSG00000215085,ENSG00000236185,ENSG00000226307,ENSG00000235425,ENSG00000270583,ENSG00000232842,ENSG00000242998,ENSG00000203262,ENSG00000286523,ENSG00000232069,ENSG00000271209,ENSG00000223260,ENSG00000229693,ENSG00000204086,ENSG00000214628,ENSG00000277900,ENSG00000265260,ENSG00000236256,ENSG00000233887,ENSG00000237752,ENSG00000234889,ENSG00000236243,ENSG00000271322,ENSG00000213704,ENSG00000270308,ENSG00000215070,ENSG00000229946
chrX	97685743	97685956	X:97685743-97685956	ENSG00000271094,ENSG00000223467,ENSG00000201567,ENSG00000215085,ENSG00000236185,ENSG00000226307,ENSG00000235425,ENSG00000270583,ENSG00000232842,ENSG00000242998,ENSG00000203262,ENSG00000286523,ENSG00000232069,ENSG00000271209,ENSG00000223260,ENSG00000229693,ENSG00000204086,ENSG00000214628,ENSG00000277900,ENSG00000265260,ENSG00000233887,ENSG00000237752,ENSG00000234889,ENSG00000236243,ENSG00000271322,ENSG00000213704,ENSG00000270308,ENSG00000215070,ENSG00000229946,ENSG00000252296,ENSG00000236988,ENSG00000230592
chrX	98429755	98429969	X:98429755-98429969	ENSG00000242998,ENSG00000234889,ENSG00000236243,ENSG00000271322,ENSG00000213704,ENSG00000226837,ENSG00000281566,ENSG00000270308,ENSG00000215070,ENSG00000229946,ENSG00000252296,ENSG00000236988,ENSG00000230592
chrX	100409865	100410546	X:100409865-100410546	ENSG00000236243,ENSG00000270308,ENSG00000215070,ENSG00000229946,ENSG00000252296,ENSG00000236988,ENSG00000230592,ENSG00000165194,ENSG00000000005
chrX	100413099	100413451	X:100413099-100413451	ENSG00000270308,ENSG00000215070,ENSG00000229946,ENSG00000252296,ENSG00000236988,ENSG00000230592,ENSG00000165194,ENSG00000000005
chrX	100636205	100637110	X:100636205-100637110	ENSG00000270308,ENSG00000215070,ENSG00000229946,ENSG00000252296,ENSG00000236988,ENSG00000230592,ENSG00000000005,ENSG00000000003,ENSG00000102359,ENSG00000102362
chrX	100685799	100686125	X:100685799-100686125	ENSG00000270308,ENSG00000215070,ENSG00000229946,ENSG00000252296,ENSG00000236988,ENSG00000230592,ENSG00000000005,ENSG00000102362,ENSG00000223819,ENSG00000238116,ENSG00000007952,ENSG00000231643,ENSG00000102385
chrX	100768801	100769097	X:100768801-100769097	ENSG00000270308,ENSG00000215070,ENSG00000229946,ENSG00000252296,ENSG00000236988,ENSG00000230592,ENSG00000000005,ENSG00000102362,ENSG00000223819,ENSG00000238116,ENSG00000007952,ENSG00000239345,ENSG00000233680,ENSG00000182574,ENSG00000174225,ENSG00000231643,ENSG00000102385
chrX	100819752	100820784	X:100819752-100820784	ENSG00000270308,ENSG00000215070,ENSG00000229946,ENSG00000252296,ENSG00000236988,ENSG00000230592,ENSG00000000005,ENSG00000102362,ENSG00000223819,ENSG00000238116,ENSG00000275320,ENSG00000101811,ENSG00000202231,ENSG00000007952,ENSG00000239345,ENSG00000233680,ENSG00000182574,ENSG00000174225,ENSG00000231643,ENSG00000102385,ENSG00000202024
chrX	100829626	100830246	X:100829626-100830246	ENSG00000270308,ENSG00000215070,ENSG00000229946,ENSG00000252296,ENSG00000236988,ENSG00000230592,ENSG00000000005,ENSG00000102362,ENSG00000223819,ENSG00000238116,ENSG00000275320,ENSG00000101811,ENSG00000202231,ENSG00000007952,ENSG00000239345,ENSG00000233680,ENSG00000182574,ENSG00000174225,ENSG00000231643,ENSG00000102385,ENSG00000202024
chrX	100924206	100924509	X:100924206-100924509	ENSG00000229946,ENSG00000252296,ENSG00000236988,ENSG00000007952,ENSG00000239345,ENSG00000233680,ENSG00000179031,ENSG00000182489,ENSG00000182574,ENSG00000174225,ENSG00000231643,ENSG00000102385
chrX	100928851	100929790	X:100928851-100929790	ENSG00000270308,ENSG00000215070,ENSG00000229946,ENSG00000236988,ENSG00000230592,ENSG00000007952,ENSG00000239345,ENSG00000233680,ENSG00000179031,ENSG00000182489,ENSG00000182574,ENSG00000174225,ENSG00000231643,ENSG00000102385
chrX	101051394	101052402	X:101051394-101052402	ENSG00000270308,ENSG00000215070,ENSG00000229946,ENSG00000252296,ENSG00000236988,ENSG00000230592,ENSG00000007952,ENSG00000239345,ENSG00000233680,ENSG00000182574,ENSG00000174225,ENSG00000188917,ENSG00000126950,ENSG00000102384,ENSG00000231643,ENSG00000102385,ENSG00000202024
chrX	101097595	101098369	X:101097595-101098369	ENSG00000270308,ENSG00000215070,ENSG00000252296,ENSG00000236988,ENSG00000007952,ENSG00000239345,ENSG00000233680,ENSG00000182574,ENSG00000174225,ENSG00000188917,ENSG00000225839,ENSG00000126950,ENSG00000102384,ENSG00000231643,ENSG00000102385,ENSG00000202024
chrX	101287538	101287739	X:101287538-101287739	ENSG00000233680,ENSG00000174225,ENSG00000231643,ENSG00000102385,ENSG00000102387,ENSG00000202024,ENSG00000270813,ENSG00000183911
chrX	101348474	101349118	X:101348474-101349118	ENSG00000229946,ENSG00000236988,ENSG00000231643,ENSG00000102385,ENSG00000202024,ENSG00000270813,ENSG00000183911,ENSG00000126953,ENSG00000010671,ENSG00000241343,ENSG00000257529,ENSG00000234557,ENSG00000126952
chrX	101390535	101391571	X:101390535-101391571	ENSG00000202024,ENSG00000010671,ENSG00000241343,ENSG00000257529,ENSG00000102393,ENSG00000126945,ENSG00000234557
chrX	101407698	101408677	X:101407698-101408677	ENSG00000010671,ENSG00000241343,ENSG00000257529,ENSG00000102393,ENSG00000126945,ENSG00000196440,ENSG00000234557
chrX	101415433	101415935	X:101415433-101415935	ENSG00000102393,ENSG00000126945,ENSG00000196440,ENSG00000234557,ENSG00000237682
chrX	101418271	101418829	X:101418271-101418829	ENSG00000102393,ENSG00000126945,ENSG00000196440,ENSG00000234557
chrX	101485033	101485732	X:101485033-101485732	ENSG00000196440,ENSG00000234557,ENSG00000237682,ENSG00000223753,ENSG00000126952,ENSG00000235976
chrX	101550479	101550736	X:101550479-101550736	ENSG00000234557,ENSG00000237682,ENSG00000126947
chrX	101596086	101596353	X:101596086-101596353	ENSG00000234557,ENSG00000237682,ENSG00000204072,ENSG00000207291,ENSG00000286000,ENSG00000223753,ENSG00000212584,ENSG00000229090,ENSG00000178146,ENSG00000126952,ENSG00000235976,ENSG00000226119,ENSG00000234901
chrX	101617278	101618106	X:101617278-101618106	ENSG00000198960,ENSG00000102401,ENSG00000228275,ENSG00000261101,ENSG00000207291,ENSG00000286000,ENSG00000184867,ENSG00000223753,ENSG00000212584,ENSG00000229090
chrX	101622409	101622617	X:101622409-101622617	ENSG00000198960,ENSG00000102401,ENSG00000228275,ENSG00000261101,ENSG00000207291,ENSG00000286000,ENSG00000212584
chrX	101622851	101623704	X:101622851-101623704	ENSG00000198960,ENSG00000102401,ENSG00000228275,ENSG00000261101,ENSG00000207291,ENSG00000286000,ENSG00000184867,ENSG00000223753,ENSG00000212584,ENSG00000229090
chrX	101658545	101659403	X:101658545-101659403	ENSG00000207291,ENSG00000286000,ENSG00000184867,ENSG00000223753,ENSG00000212584,ENSG00000229090
chrX	101759041	101759388	X:101759041-101759388	ENSG00000230592,ENSG00000234557,ENSG00000204072,ENSG00000207291,ENSG00000286000,ENSG00000223753,ENSG00000212584,ENSG00000229090,ENSG00000178146,ENSG00000126952,ENSG00000235976,ENSG00000226119,ENSG00000234901
chrX	101799340	101799852	X:101799340-101799852	ENSG00000236988,ENSG00000230592,ENSG00000102385,ENSG00000234557,ENSG00000237682,ENSG00000204072,ENSG00000198960,ENSG00000207291,ENSG00000286000,ENSG00000223753,ENSG00000212584,ENSG00000229090,ENSG00000178146,ENSG00000126952,ENSG00000235196,ENSG00000252810,ENSG00000235976,ENSG00000226119,ENSG00000234901,ENSG00000268235,ENSG00000273746,ENSG00000231590
chrX	101931314	101932504	X:101931314-101932504	ENSG00000230592,ENSG00000234557,ENSG00000237682,ENSG00000223753,ENSG00000212584,ENSG00000229090,ENSG00000126952,ENSG00000166432,ENSG00000235196,ENSG00000252810,ENSG00000235976,ENSG00000226119,ENSG00000234901,ENSG00000268235,ENSG00000273746,ENSG00000231590
chrX	102125201	102126289	X:102125201-102126289	ENSG00000235976,ENSG00000226119,ENSG00000234901,ENSG00000184905,ENSG00000204071,ENSG00000286794,ENSG00000251525
chrX	102154602	102156301	X:102154602-102156301	ENSG00000215070,ENSG00000230592,ENSG00000126952,ENSG00000235976,ENSG00000226119,ENSG00000234901,ENSG00000184905,ENSG00000204071,ENSG00000286794,ENSG00000184515,ENSG00000251525,ENSG00000268235,ENSG00000273746,ENSG00000231590,ENSG00000234886
chrX	102339253	102339734	X:102339253-102339734	-
chrX	102516312	102517043	X:102516312-102517043	ENSG00000126952,ENSG00000235976,ENSG00000226119,ENSG00000234901,ENSG00000268235,ENSG00000273746,ENSG00000231590,ENSG00000158164,ENSG00000227211,ENSG00000232282,ENSG00000229954,ENSG00000237300,ENSG00000237628,ENSG00000228316,ENSG00000224471,ENSG00000226056,ENSG00000234886,ENSG00000227649,ENSG00000229794
chrX	102546819	102547472	X:102546819-102547472	ENSG00000235976,ENSG00000284800,ENSG00000215029,ENSG00000176318,ENSG00000196970,ENSG00000227211,ENSG00000232282,ENSG00000229954
chrX	102560496	102561337	X:102560496-102561337	ENSG00000269437,ENSG00000196970,ENSG00000227211,ENSG00000234886
chrX	102599020	102600151	X:102599020-102600151	ENSG00000125962,ENSG00000271147,ENSG00000227211,ENSG00000234886,ENSG00000227649,ENSG00000229794
chrX	102651060	102652943	X:102651060-102652943	ENSG00000125962,ENSG00000271147,ENSG00000270050,ENSG00000227211,ENSG00000198932,ENSG00000286327,ENSG00000252294,ENSG00000237300,ENSG00000237628,ENSG00000228316,ENSG00000224471,ENSG00000226056
chrX	102659612	102660397	X:102659612-102660397	ENSG00000268235,ENSG00000273746,ENSG00000284800,ENSG00000231590,ENSG00000215029,ENSG00000270050,ENSG00000227211,ENSG00000198932,ENSG00000286327,ENSG00000252294,ENSG00000230320,ENSG00000158301,ENSG00000286237,ENSG00000232282,ENSG00000229954,ENSG00000237300,ENSG00000237628,ENSG00000228316,ENSG00000224471,ENSG00000226056,ENSG00000234886,ENSG00000227649,ENSG00000229794
chrX	102712207	102713073	X:102712207-102713073	ENSG00000227211,ENSG00000252294,ENSG00000230320,ENSG00000158301,ENSG00000286237,ENSG00000232282,ENSG00000229954,ENSG00000237300,ENSG00000237628,ENSG00000228316,ENSG00000224471,ENSG00000226056,ENSG00000234886,ENSG00000227649,ENSG00000229794
chrX	102720216	102721038	X:102720216-102721038	ENSG00000227211,ENSG00000252294,ENSG00000230320,ENSG00000158301,ENSG00000286237,ENSG00000198908,ENSG00000232282,ENSG00000229954,ENSG00000237300,ENSG00000237628,ENSG00000228316,ENSG00000224471,ENSG00000226056,ENSG00000234886,ENSG00000227649,ENSG00000229794
chrX	102745683	102746629	X:102745683-102746629	ENSG00000227211,ENSG00000198908,ENSG00000223546,ENSG00000232282,ENSG00000229954,ENSG00000237300,ENSG00000237628,ENSG00000228316,ENSG00000224471,ENSG00000226056,ENSG00000234886,ENSG00000227649,ENSG00000229794
chrX	102768542	102769584	X:102768542-102769584	ENSG00000223546,ENSG00000232282,ENSG00000229954,ENSG00000237300,ENSG00000237628,ENSG00000228316,ENSG00000224471,ENSG00000226056,ENSG00000234886,ENSG00000227649,ENSG00000229794
chrX	102863647	102864192	X:102863647-102864192	ENSG00000235976,ENSG00000226119,ENSG00000234901,ENSG00000268235,ENSG00000273746,ENSG00000231590,ENSG00000227211,ENSG00000252294,ENSG00000223546,ENSG00000232282,ENSG00000229954,ENSG00000237300,ENSG00000237628,ENSG00000228316,ENSG00000224471,ENSG00000226056,ENSG00000234886,ENSG00000227649,ENSG00000229794,ENSG00000239407,ENSG00000102128,ENSG00000224632,ENSG00000227067
chrX	102900098	102900939	X:102900098-102900939	ENSG00000126952,ENSG00000235976,ENSG00000226119,ENSG00000234901,ENSG00000268235,ENSG00000269405,ENSG00000273746,ENSG00000231590,ENSG00000227211,ENSG00000232282,ENSG00000229954,ENSG00000237300,ENSG00000237628,ENSG00000228316,ENSG00000224471,ENSG00000226056,ENSG00000234886,ENSG00000227649,ENSG00000229794,ENSG00000239407,ENSG00000102128,ENSG00000234050,ENSG00000224632,ENSG00000147206,ENSG00000226241,ENSG00000227067
chrX	102951073	102951876	X:102951073-102951876	ENSG00000235976,ENSG00000268235,ENSG00000273746,ENSG00000231590,ENSG00000237300,ENSG00000237628,ENSG00000228316,ENSG00000224471,ENSG00000226056,ENSG00000234886,ENSG00000227649,ENSG00000229794,ENSG00000102128,ENSG00000234050,ENSG00000286846,ENSG00000224632,ENSG00000147206,ENSG00000226241,ENSG00000227067,ENSG00000235946,ENSG00000269226
chrX	103064078	103064277	X:103064078-103064277	ENSG00000224632,ENSG00000133169,ENSG00000147206,ENSG00000226241
chrX	103176145	103176639	X:103176145-103176639	ENSG00000269405,ENSG00000102128,ENSG00000234050,ENSG00000224632,ENSG00000147206,ENSG00000226241,ENSG00000233071,ENSG00000204065
chrX	103214654	103215887	X:103214654-103215887	ENSG00000268235,ENSG00000273746,ENSG00000231590,ENSG00000224632,ENSG00000147206,ENSG00000226241,ENSG00000233071,ENSG00000102409,ENSG00000204065,ENSG00000234405,ENSG00000172476,ENSG00000227067,ENSG00000235946,ENSG00000269226
chrX	103254772	103255460	X:103254772-103255460	ENSG00000233071,ENSG00000180964,ENSG00000224692,ENSG00000204065
chrX	103310308	103311251	X:103310308-103311251	ENSG00000268235,ENSG00000273746,ENSG00000231590,ENSG00000233071,ENSG00000204065,ENSG00000133134,ENSG00000182916,ENSG00000234405,ENSG00000172476,ENSG00000188828,ENSG00000123560,ENSG00000227067,ENSG00000235946,ENSG00000269226
chrX	103342879	103343371	X:103342879-103343371	ENSG00000204065,ENSG00000182916,ENSG00000238049,ENSG00000185222,ENSG00000234405
chrX	103356403	103356860	X:103356403-103356860	ENSG00000182916,ENSG00000238049,ENSG00000185222
chrX	103376124	103377030	X:103376124-103377030	ENSG00000284800,ENSG00000215029,ENSG00000204065,ENSG00000182916,ENSG00000185222,ENSG00000166681,ENSG00000281091,ENSG00000234405
chrX	103404616	103405198	X:103404616-103405198	ENSG00000281091
chrX	103459865	103460409	X:103459865-103460409	ENSG00000233071,ENSG00000204065,ENSG00000182916,ENSG00000238049,ENSG00000185222,ENSG00000234405,ENSG00000172476
chrX	103464045	103465015	X:103464045-103465015	ENSG00000268235,ENSG00000273746,ENSG00000231590,ENSG00000233071,ENSG00000204065,ENSG00000182916,ENSG00000238049,ENSG00000185222,ENSG00000234405,ENSG00000172476,ENSG00000188828,ENSG00000123560,ENSG00000227067,ENSG00000235946,ENSG00000269226
chrX	103533358	103534039	X:103533358-103534039	ENSG00000234405,ENSG00000172476,ENSG00000287619,ENSG00000180284,ENSG00000123562,ENSG00000231154,ENSG00000188828,ENSG00000179363,ENSG00000123560,ENSG00000222419
chrX	103554567	103555246	X:103554567-103555246	ENSG00000234405,ENSG00000172476,ENSG00000287619,ENSG00000133142,ENSG00000279894,ENSG00000180284,ENSG00000188828,ENSG00000179363,ENSG00000123560,ENSG00000222419,ENSG00000101812
chrX	103585409	103586414	X:103585409-103586414	ENSG00000287619,ENSG00000133142,ENSG00000279894,ENSG00000180284,ENSG00000188828
chrX	103607489	103608343	X:103607489-103608343	ENSG00000172476,ENSG00000287619,ENSG00000133142,ENSG00000279894,ENSG00000196507,ENSG00000224031,ENSG00000172465,ENSG00000180284,ENSG00000188828,ENSG00000179363,ENSG00000123560
chrX	103628621	103629887	X:103628621-103629887	ENSG00000287619,ENSG00000133142,ENSG00000279894,ENSG00000196507,ENSG00000224031,ENSG00000172465,ENSG00000180284,ENSG00000123562,ENSG00000231154,ENSG00000188828,ENSG00000179363,ENSG00000123560
chrX	103686454	103687569	X:103686454-103687569	ENSG00000287619,ENSG00000224031,ENSG00000172465,ENSG00000180284,ENSG00000123562,ENSG00000231154,ENSG00000188828,ENSG00000179363,ENSG00000123560
chrX	103831565	103832545	X:103831565-103832545	ENSG00000188828,ENSG00000288597,ENSG00000179363,ENSG00000123560,ENSG00000123570,ENSG00000222419
chrX	103918165	103918366	X:103918165-103918366	ENSG00000288597,ENSG00000231728,ENSG00000222419,ENSG00000231787,ENSG00000276298,ENSG00000234345,ENSG00000158427,ENSG00000230312
chrX	103918708	103919603	X:103918708-103919603	ENSG00000188828,ENSG00000288597,ENSG00000231728,ENSG00000222419,ENSG00000231787,ENSG00000276298,ENSG00000234345,ENSG00000158427,ENSG00000230312,ENSG00000123569,ENSG00000101812
chrX	103920440	103920926	X:103920440-103920926	ENSG00000288597,ENSG00000231728,ENSG00000222419,ENSG00000231787,ENSG00000276298,ENSG00000234345,ENSG00000158427,ENSG00000230312,ENSG00000101812
chrX	103962344	103963115	X:103962344-103963115	ENSG00000268235,ENSG00000273746,ENSG00000231590,ENSG00000227067,ENSG00000235946,ENSG00000269226,ENSG00000268629,ENSG00000181819,ENSG00000206864
chrX	104098111	104098571	X:104098111-104098571	ENSG00000188828,ENSG00000222419,ENSG00000231787,ENSG00000123569,ENSG00000101812,ENSG00000166707,ENSG00000123576
chrX	104110478	104111223	X:104110478-104111223	ENSG00000222419,ENSG00000123569,ENSG00000101812,ENSG00000166707,ENSG00000123576
chrX	104112430	104112905	X:104112430-104112905	ENSG00000222419,ENSG00000123569,ENSG00000101812,ENSG00000166707
chrX	104113442	104113685	X:104113442-104113685	ENSG00000123569,ENSG00000166707
chrX	104122935	104123253	X:104122935-104123253	ENSG00000188828,ENSG00000179363,ENSG00000123560,ENSG00000222419,ENSG00000227067,ENSG00000123569,ENSG00000101812,ENSG00000235946,ENSG00000269226,ENSG00000166707,ENSG00000123576
chrX	104136368	104136659	X:104136368-104136659	ENSG00000222419,ENSG00000123569,ENSG00000101812,ENSG00000166707,ENSG00000123576
chrX	104156402	104157410	X:104156402-104157410	ENSG00000188828,ENSG00000222419,ENSG00000227067,ENSG00000123569,ENSG00000101812,ENSG00000235946,ENSG00000269226,ENSG00000269743,ENSG00000123575,ENSG00000123576
chrX	104165960	104166912	X:104165960-104166912	ENSG00000188828,ENSG00000179363,ENSG00000123560,ENSG00000222419,ENSG00000231787,ENSG00000227067,ENSG00000123569,ENSG00000101812,ENSG00000235946,ENSG00000269226,ENSG00000269743,ENSG00000123575,ENSG00000123576
chrX	104195429	104195743	X:104195429-104195743	ENSG00000123569,ENSG00000101812,ENSG00000123575,ENSG00000123576
chrX	104343657	104343934	X:104343657-104343934	ENSG00000227067,ENSG00000235946,ENSG00000269226,ENSG00000123576,ENSG00000189108,ENSG00000232665,ENSG00000268629,ENSG00000181819
chrX	104909603	104910383	X:104909603-104910383	ENSG00000231590,ENSG00000188828,ENSG00000227067,ENSG00000123569,ENSG00000101812,ENSG00000235946,ENSG00000269226,ENSG00000123576,ENSG00000189108,ENSG00000232665,ENSG00000223733,ENSG00000268629,ENSG00000181819,ENSG00000206864,ENSG00000123572,ENSG00000123561,ENSG00000230788,ENSG00000157502
chrX	104922016	104922589	X:104922016-104922589	ENSG00000231590,ENSG00000123560,ENSG00000227067,ENSG00000123569,ENSG00000101812,ENSG00000235946,ENSG00000269226,ENSG00000123576,ENSG00000189108,ENSG00000232665,ENSG00000223733,ENSG00000268629,ENSG00000181819,ENSG00000206864,ENSG00000123572,ENSG00000123561,ENSG00000230788,ENSG00000157502
chrX	106378511	106379134	X:106378511-106379134	ENSG00000189108,ENSG00000268629,ENSG00000181819,ENSG00000206864,ENSG00000123572,ENSG00000123561,ENSG00000230788,ENSG00000157502,ENSG00000256709,ENSG00000202407,ENSG00000227657,ENSG00000277673,ENSG00000133135,ENSG00000133124,ENSG00000237863
chrX	106415462	106415735	X:106415462-106415735	ENSG00000181819,ENSG00000206864,ENSG00000123572,ENSG00000123561,ENSG00000230788,ENSG00000157502,ENSG00000256709,ENSG00000202407,ENSG00000227657,ENSG00000277673,ENSG00000133135
chrX	106469468	106469891	X:106469468-106469891	ENSG00000123561,ENSG00000230788,ENSG00000157502,ENSG00000202407,ENSG00000224816,ENSG00000227657,ENSG00000277673,ENSG00000133135
chrX	106483999	106484767	X:106483999-106484767	ENSG00000181819,ENSG00000206864,ENSG00000123572,ENSG00000123561,ENSG00000230788,ENSG00000157502,ENSG00000256709,ENSG00000202407,ENSG00000224816,ENSG00000227657,ENSG00000277673,ENSG00000263515,ENSG00000133135,ENSG00000189372
chrX	106611415	106612568	X:106611415-106612568	ENSG00000206864,ENSG00000123572,ENSG00000123561,ENSG00000230788,ENSG00000157502,ENSG00000227657,ENSG00000277673,ENSG00000147231,ENSG00000263515,ENSG00000133135
chrX	106649973	106650231	X:106649973-106650231	ENSG00000123561,ENSG00000230788,ENSG00000157502,ENSG00000227657,ENSG00000277673,ENSG00000147231,ENSG00000263515,ENSG00000133135
chrX	106802282	106803324	X:106802282-106803324	ENSG00000133135,ENSG00000133138
chrX	106894317	106894724	X:106894317-106894724	ENSG00000147223,ENSG00000165376,ENSG00000231144,ENSG00000204053,ENSG00000214720
chrX	106898683	106899013	X:106898683-106899013	ENSG00000147223,ENSG00000165376
chrX	106917914	106918329	X:106917914-106918329	ENSG00000123572,ENSG00000123561,ENSG00000230788,ENSG00000157502,ENSG00000147223,ENSG00000165376,ENSG00000231144,ENSG00000204053
chrX	106999010	107000432	X:106999010-107000432	ENSG00000230788,ENSG00000133131,ENSG00000231144,ENSG00000204053,ENSG00000215007,ENSG00000214720
chrX	107118304	107119300	X:107118304-107119300	ENSG00000123572,ENSG00000231144,ENSG00000089682,ENSG00000213569,ENSG00000204053
chrX	107155246	107156485	X:107155246-107156485	ENSG00000231144,ENSG00000198088,ENSG00000213569,ENSG00000204053,ENSG00000215007
chrX	107167273	107167812	X:107167273-107167812	ENSG00000231144,ENSG00000213569,ENSG00000204053
chrX	107205765	107206724	X:107205765-107206724	ENSG00000181819,ENSG00000231144,ENSG00000198088,ENSG00000213569,ENSG00000199832,ENSG00000080572,ENSG00000204053
chrX	107324825	107325206	X:107324825-107325206	ENSG00000231144,ENSG00000204053,ENSG00000215007,ENSG00000214720
chrX	107449710	107449993	X:107449710-107449993	ENSG00000214720,ENSG00000147234
chrX	107450685	107451287	X:107450685-107451287	ENSG00000204053,ENSG00000215007,ENSG00000214720,ENSG00000147234,ENSG00000189372
chrX	107451728	107452055	X:107451728-107452055	ENSG00000215007,ENSG00000214720,ENSG00000147234
chrX	107454402	107454630	X:107454402-107454630	ENSG00000204053,ENSG00000215007,ENSG00000214720,ENSG00000147234,ENSG00000189372
chrX	107480222	107480716	X:107480222-107480716	ENSG00000181819,ENSG00000231144,ENSG00000204053,ENSG00000215007,ENSG00000214720,ENSG00000236064,ENSG00000225728,ENSG00000197565,ENSG00000189372,ENSG00000188153,ENSG00000207146
chrX	107549448	107549913	X:107549448-107549913	ENSG00000181819,ENSG00000231144,ENSG00000204053,ENSG00000215007,ENSG00000214720,ENSG00000147234,ENSG00000227610,ENSG00000277883,ENSG00000197565,ENSG00000189372,ENSG00000188153,ENSG00000201443,ENSG00000275110
chrX	107628016	107629161	X:107628016-107629161	ENSG00000147224
chrX	107655074	107655495	X:107655074-107655495	ENSG00000147224,ENSG00000157514,ENSG00000170935
chrX	107659537	107659971	X:107659537-107659971	ENSG00000170935
chrX	107672817	107673214	X:107672817-107673214	ENSG00000157514,ENSG00000170935
chrX	107673548	107674802	X:107673548-107674802	ENSG00000157514,ENSG00000170935
chrX	107678902	107679456	X:107678902-107679456	ENSG00000157514
chrX	107710960	107711498	X:107710960-107711498	ENSG00000157514
chrX	107712608	107713105	X:107712608-107713105	ENSG00000157514
chrX	107716340	107717432	X:107716340-107717432	ENSG00000157514,ENSG00000170935
chrX	107741663	107742693	X:107741663-107742693	ENSG00000157514,ENSG00000170935,ENSG00000189372
chrX	107775613	107776552	X:107775613-107776552	ENSG00000157514,ENSG00000170935
chrX	107777063	107777439	X:107777063-107777439	ENSG00000157514,ENSG00000170935
chrX	107825723	107827072	X:107825723-107827072	ENSG00000080561,ENSG00000236064,ENSG00000207363,ENSG00000225728
chrX	107894019	107894326	X:107894019-107894326	ENSG00000231144,ENSG00000236064,ENSG00000207363,ENSG00000225728,ENSG00000277883,ENSG00000197565
chrX	108001130	108001740	X:108001130-108001740	ENSG00000206864,ENSG00000231144,ENSG00000204053,ENSG00000236064,ENSG00000207363,ENSG00000225728,ENSG00000277883,ENSG00000170925,ENSG00000101842,ENSG00000197565,ENSG00000189372,ENSG00000188153,ENSG00000207146,ENSG00000133124,ENSG00000237863,ENSG00000201443,ENSG00000275110,ENSG00000215000
chrX	108018506	108019714	X:108018506-108019714	ENSG00000204053,ENSG00000236064,ENSG00000207363,ENSG00000225728,ENSG00000277883,ENSG00000170925,ENSG00000101842,ENSG00000197565,ENSG00000189372,ENSG00000188153,ENSG00000207146,ENSG00000133124,ENSG00000237863,ENSG00000201443,ENSG00000275110,ENSG00000215000
chrX	108026162	108026607	X:108026162-108026607	ENSG00000236064,ENSG00000225728,ENSG00000277883,ENSG00000170925,ENSG00000101842,ENSG00000197565,ENSG00000189372,ENSG00000188153,ENSG00000207146,ENSG00000133124,ENSG00000237863,ENSG00000201443,ENSG00000275110
chrX	108071990	108072312	X:108071990-108072312	ENSG00000236064,ENSG00000225728,ENSG00000277883,ENSG00000170925,ENSG00000101842,ENSG00000101844,ENSG00000197565,ENSG00000189372,ENSG00000188153,ENSG00000207146,ENSG00000133124,ENSG00000237863
chrX	108091132	108092199	X:108091132-108092199	ENSG00000101843,ENSG00000101844,ENSG00000197565,ENSG00000189372,ENSG00000188153,ENSG00000207146
chrX	109475329	109475607	X:109475329-109475607	ENSG00000188153,ENSG00000207146,ENSG00000133124,ENSG00000237863,ENSG00000201443,ENSG00000275110,ENSG00000215000,ENSG00000101890,ENSG00000233874,ENSG00000176076,ENSG00000237319
chrX	109485627	109486206	X:109485627-109486206	ENSG00000197565,ENSG00000188153,ENSG00000207146,ENSG00000133124,ENSG00000237863,ENSG00000201443,ENSG00000275110,ENSG00000215000,ENSG00000101890,ENSG00000233874,ENSG00000176076,ENSG00000237319,ENSG00000225381
chrX	109536535	109537427	X:109536535-109537427	ENSG00000189372,ENSG00000188153,ENSG00000207146,ENSG00000133124,ENSG00000237863,ENSG00000201443,ENSG00000275110,ENSG00000215000,ENSG00000101888,ENSG00000233874,ENSG00000176076,ENSG00000237319
chrX	109601465	109601744	X:109601465-109601744	ENSG00000197565,ENSG00000189372,ENSG00000188153,ENSG00000207146,ENSG00000133124,ENSG00000237863,ENSG00000201443,ENSG00000275110,ENSG00000215000,ENSG00000233874,ENSG00000176076,ENSG00000237319,ENSG00000228042
chrX	109709259	109709609	X:109709259-109709609	ENSG00000207146,ENSG00000133124,ENSG00000237863,ENSG00000201443,ENSG00000215000,ENSG00000068366,ENSG00000237319,ENSG00000225381
chrX	109712935	109713425	X:109712935-109713425	ENSG00000068366,ENSG00000237319,ENSG00000252069,ENSG00000225381
chrX	109732209	109733795	X:109732209-109733795	ENSG00000068366,ENSG00000252069,ENSG00000225381
chrX	109748776	109749284	X:109748776-109749284	ENSG00000068366,ENSG00000252069,ENSG00000225381
chrX	109794416	109794661	X:109794416-109794661	ENSG00000188153,ENSG00000207146,ENSG00000133124,ENSG00000237863,ENSG00000201443,ENSG00000275110,ENSG00000215000,ENSG00000233874,ENSG00000237319,ENSG00000252069,ENSG00000225381,ENSG00000225366,ENSG00000228042,ENSG00000260802
chrX	109890510	109891146	X:109890510-109891146	ENSG00000189372,ENSG00000133124,ENSG00000237863,ENSG00000201443,ENSG00000275110,ENSG00000215000,ENSG00000233874,ENSG00000176076,ENSG00000237319,ENSG00000225381,ENSG00000208013,ENSG00000265584
chrX	109959696	109960112	X:109959696-109960112	ENSG00000215000,ENSG00000208013,ENSG00000265584
chrX	109990875	109991300	X:109990875-109991300	ENSG00000157600,ENSG00000208013,ENSG00000265584
chrX	110002114	110003285	X:110002114-110003285	ENSG00000157600,ENSG00000208013,ENSG00000265584
chrX	110029779	110030076	X:110029779-110030076	ENSG00000208013,ENSG00000265584
chrX	110145731	110146184	X:110145731-110146184	ENSG00000157600,ENSG00000208013,ENSG00000265584
chrX	110146597	110146995	X:110146597-110146995	ENSG00000215000,ENSG00000157600,ENSG00000208013,ENSG00000265584,ENSG00000133136,ENSG00000287685,ENSG00000225366,ENSG00000228042,ENSG00000077274
chrX	110160584	110160829	X:110160584-110160829	ENSG00000189372,ENSG00000133124,ENSG00000237863,ENSG00000275110,ENSG00000215000,ENSG00000225381,ENSG00000208013,ENSG00000265584,ENSG00000133136,ENSG00000243978,ENSG00000287685,ENSG00000225366,ENSG00000228042,ENSG00000101938,ENSG00000226112,ENSG00000234349,ENSG00000077274,ENSG00000077279,ENSG00000251954,ENSG00000223904,ENSG00000260802,ENSG00000229939,ENSG00000225031,ENSG00000236189,ENSG00000229487,ENSG00000072315
chrX	110168021	110168277	X:110168021-110168277	ENSG00000208013,ENSG00000265584,ENSG00000133136,ENSG00000287685,ENSG00000225366,ENSG00000228042,ENSG00000101938,ENSG00000234349,ENSG00000077274,ENSG00000077279,ENSG00000251954
chrX	110229650	110230371	X:110229650-110230371	ENSG00000197565,ENSG00000189372,ENSG00000188153,ENSG00000133124,ENSG00000237863,ENSG00000201443,ENSG00000275110,ENSG00000215000,ENSG00000225381,ENSG00000208013,ENSG00000265584,ENSG00000208883,ENSG00000224142,ENSG00000133136,ENSG00000287685,ENSG00000225366,ENSG00000228042,ENSG00000101938,ENSG00000226112,ENSG00000234349,ENSG00000077274,ENSG00000077279,ENSG00000251954,ENSG00000223904,ENSG00000260802,ENSG00000225031,ENSG00000236189,ENSG00000229487,ENSG00000204025,ENSG00000271421
chrX	110238179	110238905	X:110238179-110238905	ENSG00000188153,ENSG00000207146,ENSG00000201443,ENSG00000275110,ENSG00000215000,ENSG00000208013,ENSG00000265584,ENSG00000208883,ENSG00000224142,ENSG00000133136,ENSG00000287685,ENSG00000225366,ENSG00000228042,ENSG00000101938,ENSG00000226112,ENSG00000234349,ENSG00000077274,ENSG00000077279,ENSG00000251954,ENSG00000223904,ENSG00000260802,ENSG00000229939,ENSG00000201420,ENSG00000072315,ENSG00000204025,ENSG00000271421,ENSG00000271464
chrX	110310873	110311215	X:110310873-110311215	ENSG00000101935,ENSG00000224142
chrX	110317393	110318682	X:110317393-110318682	ENSG00000101935,ENSG00000224142,ENSG00000225366,ENSG00000228042
chrX	110408151	110408394	X:110408151-110408394	ENSG00000133136,ENSG00000243978,ENSG00000287685,ENSG00000225366,ENSG00000228042,ENSG00000101938,ENSG00000077274,ENSG00000077279,ENSG00000223904,ENSG00000260802,ENSG00000229939,ENSG00000225031,ENSG00000236189
chrX	110413086	110413475	X:110413086-110413475	ENSG00000189372,ENSG00000275110,ENSG00000215000,ENSG00000208013,ENSG00000265584,ENSG00000133136,ENSG00000243978,ENSG00000287685,ENSG00000225366,ENSG00000228042,ENSG00000101938,ENSG00000226112,ENSG00000234349,ENSG00000077274,ENSG00000077279,ENSG00000251954,ENSG00000223904,ENSG00000260802,ENSG00000229939,ENSG00000225031,ENSG00000236189,ENSG00000271421,ENSG00000271400
chrX	110847249	110847552	X:110847249-110847552	ENSG00000275110,ENSG00000133136,ENSG00000243978,ENSG00000287685,ENSG00000225366,ENSG00000228042,ENSG00000101938,ENSG00000226112,ENSG00000234349,ENSG00000077274,ENSG00000077279,ENSG00000251954,ENSG00000223904,ENSG00000260802,ENSG00000229939,ENSG00000225031,ENSG00000236189,ENSG00000072315,ENSG00000271421,ENSG00000271464,ENSG00000235329
chrX	111040772	111041425	X:111040772-111041425	ENSG00000215000,ENSG00000287685,ENSG00000225366,ENSG00000228042,ENSG00000101938,ENSG00000226112,ENSG00000234349,ENSG00000077274,ENSG00000077279,ENSG00000251954,ENSG00000223904,ENSG00000260802,ENSG00000229939,ENSG00000225031,ENSG00000236189,ENSG00000201420,ENSG00000229487,ENSG00000072315,ENSG00000204025,ENSG00000271421,ENSG00000271464,ENSG00000235329,ENSG00000220541
chrX	111095933	111096559	X:111095933-111096559	ENSG00000077264,ENSG00000226112,ENSG00000234349,ENSG00000077274,ENSG00000077279,ENSG00000251954,ENSG00000223904,ENSG00000260802
chrX	111098806	111099272	X:111098806-111099272	ENSG00000077264,ENSG00000226112,ENSG00000234349,ENSG00000077274,ENSG00000077279,ENSG00000251954,ENSG00000223904
chrX	111100182	111100582	X:111100182-111100582	ENSG00000077264,ENSG00000226112,ENSG00000234349,ENSG00000077274,ENSG00000077279,ENSG00000251954,ENSG00000223904,ENSG00000260802
chrX	111123112	111124208	X:111123112-111124208	ENSG00000077264,ENSG00000226112,ENSG00000234349,ENSG00000077274,ENSG00000077279,ENSG00000251954,ENSG00000223904,ENSG00000260802,ENSG00000229939,ENSG00000225031,ENSG00000236189
chrX	111680863	111682039	X:111680863-111682039	ENSG00000077279,ENSG00000251954,ENSG00000223904,ENSG00000260802,ENSG00000229939,ENSG00000225031,ENSG00000236189,ENSG00000101901,ENSG00000201420,ENSG00000229487,ENSG00000204025
chrX	112642416	112642621	X:112642416-112642621	ENSG00000228042,ENSG00000226112,ENSG00000234349,ENSG00000077274,ENSG00000077279,ENSG00000251954,ENSG00000223904,ENSG00000260802,ENSG00000229939,ENSG00000225031,ENSG00000236189,ENSG00000201420,ENSG00000229487,ENSG00000072315,ENSG00000204025,ENSG00000271421,ENSG00000271464,ENSG00000271400,ENSG00000187823,ENSG00000182508,ENSG00000200436,ENSG00000213652,ENSG00000283775,ENSG00000286072,ENSG00000252930,ENSG00000286767,ENSG00000235329,ENSG00000220541,ENSG00000241743,ENSG00000270524,ENSG00000201674,ENSG00000207220,ENSG00000240327,ENSG00000212611,ENSG00000288595,ENSG00000230502,ENSG00000271686,ENSG00000226547,ENSG00000147246,ENSG00000224664,ENSG00000208839,ENSG00000212100,ENSG00000222321,ENSG00000276158,ENSG00000221710,ENSG00000238223,ENSG00000236080,ENSG00000271907,ENSG00000212241
chrX	112678869	112680558	X:112678869-112680558	ENSG00000077279,ENSG00000223904,ENSG00000260802,ENSG00000229939,ENSG00000225031,ENSG00000236189,ENSG00000229487,ENSG00000072315,ENSG00000204025,ENSG00000271421,ENSG00000271464,ENSG00000271400,ENSG00000187823,ENSG00000182508,ENSG00000200436,ENSG00000213652,ENSG00000283775,ENSG00000286072,ENSG00000252930,ENSG00000286767,ENSG00000235329,ENSG00000220541,ENSG00000241743,ENSG00000270524,ENSG00000201674,ENSG00000207220,ENSG00000240327,ENSG00000212611,ENSG00000288595,ENSG00000230502,ENSG00000271686,ENSG00000226547,ENSG00000147246,ENSG00000224664,ENSG00000236080,ENSG00000271907
chrX	112718506	112719239	X:112718506-112719239	ENSG00000234349,ENSG00000077279,ENSG00000251954,ENSG00000260802,ENSG00000229939,ENSG00000225031,ENSG00000236189,ENSG00000201420,ENSG00000229487,ENSG00000072315,ENSG00000204025,ENSG00000271421,ENSG00000271464,ENSG00000271400,ENSG00000187823,ENSG00000200436,ENSG00000213652,ENSG00000283775,ENSG00000286072,ENSG00000252930,ENSG00000286767,ENSG00000235329,ENSG00000220541,ENSG00000241743,ENSG00000270524,ENSG00000201674,ENSG00000207220,ENSG00000240327,ENSG00000212611,ENSG00000288595,ENSG00000230502,ENSG00000271686,ENSG00000226547,ENSG00000147246,ENSG00000224664,ENSG00000222321,ENSG00000276158,ENSG00000222122,ENSG00000238223,ENSG00000236080,ENSG00000271907,ENSG00000212241,ENSG00000175718,ENSG00000235656
chrX	112839938	112841857	X:112839938-112841857	ENSG00000077279,ENSG00000260802,ENSG00000229939,ENSG00000225031,ENSG00000236189,ENSG00000229487,ENSG00000072315,ENSG00000204025,ENSG00000271421,ENSG00000271464,ENSG00000271400,ENSG00000187823,ENSG00000126016,ENSG00000283775,ENSG00000243011,ENSG00000286072,ENSG00000252930,ENSG00000286767,ENSG00000235329,ENSG00000220541,ENSG00000241743,ENSG00000270524,ENSG00000201674,ENSG00000207220,ENSG00000240327,ENSG00000212611,ENSG00000288595,ENSG00000230502,ENSG00000271686,ENSG00000226547,ENSG00000147246,ENSG00000224664,ENSG00000208839,ENSG00000212100,ENSG00000222321,ENSG00000276158,ENSG00000222122,ENSG00000238223,ENSG00000236080,ENSG00000130224,ENSG00000271907,ENSG00000212241,ENSG00000175718,ENSG00000235656,ENSG00000102021
chrX	112851134	112851730	X:112851134-112851730	ENSG00000229939,ENSG00000229487,ENSG00000072315,ENSG00000204025,ENSG00000271421,ENSG00000271464,ENSG00000271400,ENSG00000187823,ENSG00000126016,ENSG00000283775,ENSG00000243011,ENSG00000286072,ENSG00000252930,ENSG00000286767,ENSG00000235329,ENSG00000220541,ENSG00000241743,ENSG00000270524,ENSG00000201674,ENSG00000207220,ENSG00000240327,ENSG00000212611,ENSG00000288595,ENSG00000230502,ENSG00000271686,ENSG00000226547,ENSG00000147246,ENSG00000224664,ENSG00000212100,ENSG00000222321,ENSG00000276158,ENSG00000123496,ENSG00000222122,ENSG00000238223,ENSG00000236080,ENSG00000130224,ENSG00000271907,ENSG00000212241,ENSG00000175718,ENSG00000235656,ENSG00000102021
chrX	113009303	113009693	X:113009303-113009693	ENSG00000260802,ENSG00000229939,ENSG00000225031,ENSG00000236189,ENSG00000072315,ENSG00000204025,ENSG00000271421,ENSG00000271464,ENSG00000271400,ENSG00000187823,ENSG00000283775,ENSG00000286072,ENSG00000252930,ENSG00000286767,ENSG00000235329,ENSG00000220541,ENSG00000241743,ENSG00000270524,ENSG00000201674,ENSG00000207220,ENSG00000240327,ENSG00000212611,ENSG00000288595,ENSG00000230502,ENSG00000271686,ENSG00000226547,ENSG00000147246,ENSG00000224664,ENSG00000212100,ENSG00000222321,ENSG00000276158,ENSG00000238223,ENSG00000130224,ENSG00000271907,ENSG00000175718,ENSG00000235656,ENSG00000102021,ENSG00000274374,ENSG00000271021
chrX	114836054	114836338	X:114836054-114836338	ENSG00000271400,ENSG00000187823,ENSG00000286767,ENSG00000235329,ENSG00000220541,ENSG00000241743,ENSG00000270524,ENSG00000201674,ENSG00000207220,ENSG00000240327,ENSG00000212611,ENSG00000288595,ENSG00000230502,ENSG00000271686,ENSG00000226547,ENSG00000147246,ENSG00000224664,ENSG00000208839,ENSG00000212100,ENSG00000222321,ENSG00000276158,ENSG00000221710,ENSG00000222715,ENSG00000224773,ENSG00000199001,ENSG00000270413,ENSG00000123496,ENSG00000222122,ENSG00000238223,ENSG00000236080,ENSG00000130224,ENSG00000271907,ENSG00000212241,ENSG00000175718,ENSG00000235656,ENSG00000102021,ENSG00000274374,ENSG00000271021,ENSG00000271826,ENSG00000252441,ENSG00000102024,ENSG00000270431,ENSG00000227881,ENSG00000235244,ENSG00000234785,ENSG00000228532,ENSG00000229335,ENSG00000266828,ENSG00000231371,ENSG00000234558,ENSG00000180772,ENSG00000207033,ENSG00000268104,ENSG00000204019,ENSG00000236077,ENSG00000237860,ENSG00000230159,ENSG00000224217,ENSG00000206752,ENSG00000213526
chrX	115844150	115844543	X:115844150-115844543	-
chrX	115847141	115847491	X:115847141-115847491	-
chrX	115850071	115850525	X:115850071-115850525	-
chrX	115855910	115856458	X:115855910-115856458	-
chrX	115859049	115859413	X:115859049-115859413	-
chrX	115862056	115862435	X:115862056-115862435	-
chrX	115865039	115865418	X:115865039-115865418	-
chrX	115868146	115868391	X:115868146-115868391	-
chrX	115871057	115871387	X:115871057-115871387	-
chrX	115873990	115874380	X:115873990-115874380	-
chrX	115877020	115877333	X:115877020-115877333	-
chrX	115879954	115880313	X:115879954-115880313	-
chrX	115882981	115883335	X:115882981-115883335	-
chrX	115885719	115886086	X:115885719-115886086	-
chrX	115888157	115888808	X:115888157-115888808	-
chrX	117395206	117395423	X:117395206-117395423	ENSG00000102021,ENSG00000274374,ENSG00000271021,ENSG00000271826,ENSG00000252441,ENSG00000102024,ENSG00000270431,ENSG00000227881,ENSG00000235244,ENSG00000234785,ENSG00000228532,ENSG00000229335,ENSG00000266828,ENSG00000231371,ENSG00000234558,ENSG00000180772,ENSG00000207033,ENSG00000268104,ENSG00000204019,ENSG00000236077,ENSG00000237860,ENSG00000230159,ENSG00000224217,ENSG00000206752,ENSG00000213526,ENSG00000238066,ENSG00000224314,ENSG00000279587,ENSG00000200291,ENSG00000270619
chrX	118116135	118117334	X:118116135-118117334	ENSG00000102024,ENSG00000270431,ENSG00000227881,ENSG00000235244,ENSG00000234785,ENSG00000228532,ENSG00000229335,ENSG00000266828,ENSG00000234558,ENSG00000180772,ENSG00000207033,ENSG00000268104,ENSG00000204019,ENSG00000236077,ENSG00000237860,ENSG00000230159,ENSG00000224217,ENSG00000206752,ENSG00000213526,ENSG00000279587,ENSG00000003096,ENSG00000200291,ENSG00000237458,ENSG00000234524,ENSG00000270619
chrX	118345471	118347155	X:118345471-118347155	ENSG00000235244,ENSG00000266828,ENSG00000231371,ENSG00000234558,ENSG00000180772,ENSG00000207033,ENSG00000268104,ENSG00000204019,ENSG00000236077,ENSG00000237860,ENSG00000230159,ENSG00000224217,ENSG00000206752,ENSG00000213526,ENSG00000279587,ENSG00000234524,ENSG00000270619,ENSG00000131725,ENSG00000221463
chrX	118495250	118496950	X:118495250-118496950	ENSG00000231371,ENSG00000234558,ENSG00000180772,ENSG00000207033,ENSG00000268104,ENSG00000204019,ENSG00000236077,ENSG00000237860,ENSG00000230159,ENSG00000224217,ENSG00000206752,ENSG00000213526,ENSG00000279587,ENSG00000200291,ENSG00000270619,ENSG00000221463,ENSG00000147251,ENSG00000206862,ENSG00000230399,ENSG00000250995
chrX	118523863	118524286	X:118523863-118524286	ENSG00000231371,ENSG00000234558,ENSG00000180772,ENSG00000207033,ENSG00000268104,ENSG00000204019,ENSG00000236077,ENSG00000237860,ENSG00000230159,ENSG00000224217,ENSG00000206752,ENSG00000213526,ENSG00000279587,ENSG00000200291,ENSG00000234524,ENSG00000270619,ENSG00000221463,ENSG00000147251,ENSG00000206862,ENSG00000230399,ENSG00000250995,ENSG00000224341
chrX	118528049	118528923	X:118528049-118528923	ENSG00000231371,ENSG00000234558,ENSG00000180772,ENSG00000207033,ENSG00000268104,ENSG00000204019,ENSG00000236077,ENSG00000237860,ENSG00000230159,ENSG00000224217,ENSG00000206752,ENSG00000213526,ENSG00000279587,ENSG00000200291,ENSG00000234524,ENSG00000270619,ENSG00000221463,ENSG00000147251,ENSG00000206862,ENSG00000230399
chrX	118536346	118537229	X:118536346-118537229	ENSG00000231371,ENSG00000234558,ENSG00000180772,ENSG00000207033,ENSG00000268104,ENSG00000204019,ENSG00000236077,ENSG00000237860,ENSG00000230159,ENSG00000224217,ENSG00000206752,ENSG00000213526,ENSG00000279587,ENSG00000200291,ENSG00000234524,ENSG00000270619,ENSG00000221463,ENSG00000147251,ENSG00000206862,ENSG00000230399,ENSG00000239182,ENSG00000250995
chrX	118601245	118601930	X:118601245-118601930	ENSG00000234558,ENSG00000180772,ENSG00000207033,ENSG00000268104,ENSG00000204019,ENSG00000236077,ENSG00000237860,ENSG00000224217,ENSG00000213526,ENSG00000279587,ENSG00000200291,ENSG00000270619,ENSG00000221463,ENSG00000206862,ENSG00000230399,ENSG00000239182,ENSG00000250995
chrX	118648981	118649187	X:118648981-118649187	ENSG00000180772,ENSG00000207033,ENSG00000268104,ENSG00000204019,ENSG00000236077,ENSG00000237860,ENSG00000230159,ENSG00000224217,ENSG00000206752,ENSG00000213526,ENSG00000279587,ENSG00000221463,ENSG00000230399,ENSG00000239182,ENSG00000250995
chrX	118727108	118727943	X:118727108-118727943	ENSG00000131724,ENSG00000239182,ENSG00000250995
chrX	118823556	118824121	X:118823556-118824121	ENSG00000207033,ENSG00000268104,ENSG00000204019,ENSG00000236077,ENSG00000237860,ENSG00000230159,ENSG00000224217,ENSG00000206752,ENSG00000213526,ENSG00000279587,ENSG00000200291,ENSG00000270619,ENSG00000230399,ENSG00000239182,ENSG00000250995,ENSG00000174460,ENSG00000203650,ENSG00000224341,ENSG00000231270,ENSG00000277535,ENSG00000250423
chrX	118839256	118839544	X:118839256-118839544	ENSG00000203650,ENSG00000224341,ENSG00000277535
chrX	118974438	118975610	X:118974438-118975610	ENSG00000237860,ENSG00000224341,ENSG00000231270,ENSG00000175556,ENSG00000277535
chrX	118976238	118976465	X:118976238-118976465	ENSG00000224341,ENSG00000231270,ENSG00000175556
chrX	118992727	118993108	X:118992727-118993108	ENSG00000236077,ENSG00000237860,ENSG00000230159,ENSG00000224217,ENSG00000206752,ENSG00000213526,ENSG00000279587,ENSG00000200291,ENSG00000234524,ENSG00000270619,ENSG00000250995,ENSG00000203650,ENSG00000224341,ENSG00000231270,ENSG00000175556,ENSG00000277535,ENSG00000250423,ENSG00000227864,ENSG00000230170,ENSG00000270625
chrX	119004696	119005342	X:119004696-119005342	ENSG00000237860,ENSG00000224217,ENSG00000206752,ENSG00000279587,ENSG00000270619,ENSG00000250995,ENSG00000203650,ENSG00000224341,ENSG00000231270,ENSG00000175556,ENSG00000277535,ENSG00000250423,ENSG00000227864
chrX	119118946	119119210	X:119118946-119119210	ENSG00000206752,ENSG00000224341,ENSG00000277535,ENSG00000250423,ENSG00000227864,ENSG00000230170,ENSG00000270625,ENSG00000214992,ENSG00000230392
chrX	119235852	119236817	X:119235852-119236817	ENSG00000206752,ENSG00000213526,ENSG00000200291,ENSG00000270619,ENSG00000224341,ENSG00000231270,ENSG00000277535,ENSG00000250423,ENSG00000227864,ENSG00000230170,ENSG00000270625,ENSG00000101856,ENSG00000214992,ENSG00000230392,ENSG00000227814
chrX	119273402	119273982	X:119273402-119273982	ENSG00000206752,ENSG00000213526,ENSG00000279587,ENSG00000200291,ENSG00000270619,ENSG00000224341,ENSG00000231270,ENSG00000277535,ENSG00000250423,ENSG00000227864,ENSG00000230170,ENSG00000270625,ENSG00000214992,ENSG00000230392,ENSG00000227814
chrX	119399047	119399860	X:119399047-119399860	ENSG00000213526,ENSG00000227864,ENSG00000230392,ENSG00000226661,ENSG00000227814,ENSG00000077713,ENSG00000252147
chrX	119426909	119427527	X:119426909-119427527	ENSG00000227814,ENSG00000237903,ENSG00000207175,ENSG00000266420,ENSG00000252147
chrX	119440899	119441165	X:119440899-119441165	ENSG00000227814,ENSG00000266420,ENSG00000252147
chrX	119468068	119469531	X:119468068-119469531	ENSG00000252147,ENSG00000224281,ENSG00000005022
chrX	119482414	119483072	X:119482414-119483072	ENSG00000227814,ENSG00000252147,ENSG00000224281,ENSG00000005022
chrX	119496414	119496626	X:119496414-119496626	ENSG00000252147
chrX	119502769	119503316	X:119502769-119503316	ENSG00000227814,ENSG00000252147,ENSG00000224281,ENSG00000005022
chrX	119516190	119516671	X:119516190-119516671	ENSG00000252147,ENSG00000186416
chrX	119565157	119565692	X:119565157-119565692	ENSG00000018610,ENSG00000077721
chrX	119574145	119575224	X:119574145-119575224	ENSG00000018610,ENSG00000077721
chrX	119605705	119606884	X:119605705-119606884	ENSG00000186416
chrX	119615089	119615371	X:119615089-119615371	ENSG00000186416
chrX	119620023	119620590	X:119620023-119620590	-
chrX	119647988	119648694	X:119647988-119648694	ENSG00000125354,ENSG00000211578
chrX	119654170	119654464	X:119654170-119654464	ENSG00000211578
chrX	119655197	119655403	X:119655197-119655403	ENSG00000211578
chrX	119678303	119678982	X:119678303-119678982	ENSG00000125354,ENSG00000279601
chrX	119682155	119682755	X:119682155-119682755	ENSG00000125354,ENSG00000279601
chrX	119685353	119685647	X:119685353-119685647	ENSG00000125354,ENSG00000279601
chrX	119688889	119689214	X:119688889-119689214	ENSG00000125354,ENSG00000279601
chrX	119692243	119693643	X:119692243-119693643	ENSG00000125354,ENSG00000279601
chrX	119727027	119727722	X:119727027-119727722	ENSG00000125354
chrX	119753606	119754058	X:119753606-119754058	ENSG00000187808
chrX	119755991	119756465	X:119755991-119756465	ENSG00000187808
chrX	119758225	119758471	X:119758225-119758471	ENSG00000187808
chrX	119758699	119759288	X:119758699-119759288	ENSG00000187808
chrX	119779651	119780002	X:119779651-119780002	ENSG00000198918,ENSG00000206622
chrX	119785003	119785330	X:119785003-119785330	ENSG00000198918,ENSG00000206622,ENSG00000286366
chrX	119791040	119792216	X:119791040-119792216	ENSG00000198918,ENSG00000206622,ENSG00000286366
chrX	119821727	119822240	X:119821727-119822240	ENSG00000200291,ENSG00000198918,ENSG00000286366,ENSG00000125351,ENSG00000186471,ENSG00000234493,ENSG00000282850,ENSG00000236446,ENSG00000271346,ENSG00000278646,ENSG00000226685,ENSG00000270678,ENSG00000226929,ENSG00000270493,ENSG00000224089,ENSG00000271154,ENSG00000226600,ENSG00000271041,ENSG00000230347,ENSG00000270397,ENSG00000228517,ENSG00000271502,ENSG00000226023,ENSG00000271211,ENSG00000237957,ENSG00000270736,ENSG00000230594,ENSG00000270771,ENSG00000236126,ENSG00000270646,ENSG00000242362,ENSG00000270456,ENSG00000234176
chrX	119852775	119853324	X:119852775-119853324	ENSG00000198918,ENSG00000286366,ENSG00000125351,ENSG00000125352,ENSG00000125356,ENSG00000186471,ENSG00000226685,ENSG00000270678,ENSG00000226929,ENSG00000270493,ENSG00000224089,ENSG00000271154,ENSG00000226600,ENSG00000271041,ENSG00000230347,ENSG00000270397,ENSG00000228517,ENSG00000271502,ENSG00000226023,ENSG00000271211,ENSG00000237957,ENSG00000270736,ENSG00000230594,ENSG00000270771,ENSG00000236126,ENSG00000270646,ENSG00000242362,ENSG00000270456
chrX	119870699	119872245	X:119870699-119872245	ENSG00000286366,ENSG00000125351,ENSG00000125352,ENSG00000125356,ENSG00000186471,ENSG00000131721
chrX	119878713	119879208	X:119878713-119879208	ENSG00000125352,ENSG00000125356,ENSG00000186471
chrX	119880921	119881239	X:119880921-119881239	ENSG00000125352,ENSG00000125356,ENSG00000186471
chrX	119885951	119886417	X:119885951-119886417	ENSG00000125352,ENSG00000125356,ENSG00000186471,ENSG00000282850
chrX	119887748	119888101	X:119887748-119888101	ENSG00000186471
chrX	119942941	119944041	X:119942941-119944041	ENSG00000186471,ENSG00000101882,ENSG00000282933,ENSG00000234493,ENSG00000282850,ENSG00000203989
chrX	119955936	119956773	X:119955936-119956773	ENSG00000186471,ENSG00000101882,ENSG00000282933,ENSG00000234493,ENSG00000282850,ENSG00000101883,ENSG00000228139,ENSG00000227541,ENSG00000226685,ENSG00000270678,ENSG00000226929,ENSG00000270493,ENSG00000224089,ENSG00000271154,ENSG00000226600,ENSG00000271041,ENSG00000230347,ENSG00000270397,ENSG00000228517,ENSG00000271502,ENSG00000226023,ENSG00000271211,ENSG00000237957,ENSG00000270736,ENSG00000230594,ENSG00000270771,ENSG00000236126,ENSG00000270646,ENSG00000242362,ENSG00000270456,ENSG00000287379,ENSG00000286163
chrX	120085556	120085980	X:120085556-120085980	ENSG00000234493,ENSG00000282850,ENSG00000258545,ENSG00000203989,ENSG00000101883,ENSG00000228139,ENSG00000227541,ENSG00000237757
chrX	120145571	120145988	X:120145571-120145988	ENSG00000234493,ENSG00000282850,ENSG00000258545,ENSG00000101883,ENSG00000228139,ENSG00000227541,ENSG00000236446,ENSG00000271346,ENSG00000278646
chrX	120213841	120214116	X:120213841-120214116	ENSG00000234493,ENSG00000282850,ENSG00000101883,ENSG00000228139,ENSG00000131721,ENSG00000227541,ENSG00000237757
chrX	120244483	120245510	X:120244483-120245510	ENSG00000233382,ENSG00000227541,ENSG00000177485
chrX	120250423	120251314	X:120250423-120251314	ENSG00000234493,ENSG00000233382,ENSG00000227541,ENSG00000177485,ENSG00000232042,ENSG00000101892
chrX	120269368	120269754	X:120269368-120269754	ENSG00000203989,ENSG00000232042,ENSG00000236446,ENSG00000271346,ENSG00000278646
chrX	120302377	120302900	X:120302377-120302900	ENSG00000234493,ENSG00000282850,ENSG00000101883,ENSG00000228139,ENSG00000227541,ENSG00000177485,ENSG00000125355,ENSG00000232042,ENSG00000101892,ENSG00000237828,ENSG00000236446,ENSG00000271346,ENSG00000278646,ENSG00000226685,ENSG00000270678,ENSG00000226929,ENSG00000270493,ENSG00000224089,ENSG00000271154,ENSG00000226600,ENSG00000271041,ENSG00000230347,ENSG00000270397,ENSG00000228517,ENSG00000271502,ENSG00000226023,ENSG00000271211,ENSG00000237957,ENSG00000270736,ENSG00000230594,ENSG00000270771,ENSG00000236126,ENSG00000270646,ENSG00000242362,ENSG00000270456,ENSG00000236371,ENSG00000270251,ENSG00000234176,ENSG00000260585
chrX	120309360	120309937	X:120309360-120309937	ENSG00000234493,ENSG00000203989,ENSG00000227541,ENSG00000125355,ENSG00000101892
chrX	120311026	120311391	X:120311026-120311391	ENSG00000125355
chrX	120344616	120344927	X:120344616-120344927	ENSG00000101892,ENSG00000226685,ENSG00000270678,ENSG00000226929,ENSG00000270493,ENSG00000224089,ENSG00000271154,ENSG00000226600,ENSG00000271041,ENSG00000230347,ENSG00000270397,ENSG00000228517,ENSG00000271502,ENSG00000226023,ENSG00000271211,ENSG00000237957,ENSG00000270736,ENSG00000230594,ENSG00000270771,ENSG00000236126,ENSG00000270646,ENSG00000242362,ENSG00000270456,ENSG00000287379,ENSG00000234176,ENSG00000213498
chrX	120419581	120419895	X:120419581-120419895	ENSG00000101892,ENSG00000236446,ENSG00000271346,ENSG00000278646
chrX	120457660	120458202	X:120457660-120458202	ENSG00000101892,ENSG00000005893,ENSG00000236446,ENSG00000271346,ENSG00000278646,ENSG00000226685,ENSG00000270678,ENSG00000226929,ENSG00000270493,ENSG00000224089,ENSG00000271154,ENSG00000226600,ENSG00000271041,ENSG00000230347,ENSG00000270397,ENSG00000228517,ENSG00000271502,ENSG00000226023,ENSG00000271211,ENSG00000237957,ENSG00000270736,ENSG00000230594,ENSG00000270771,ENSG00000236126,ENSG00000270646,ENSG00000242362,ENSG00000270456,ENSG00000233433
chrX	120468897	120469664	X:120468897-120469664	ENSG00000101892,ENSG00000005893,ENSG00000226685,ENSG00000270678,ENSG00000226929,ENSG00000270493,ENSG00000224089,ENSG00000271154,ENSG00000226600,ENSG00000271041,ENSG00000230347,ENSG00000270397,ENSG00000228517,ENSG00000271502,ENSG00000226023,ENSG00000271211,ENSG00000237957,ENSG00000270736,ENSG00000230594,ENSG00000270771,ENSG00000236126,ENSG00000270646,ENSG00000242362,ENSG00000270456,ENSG00000233433,ENSG00000182890,ENSG00000286163
chrX	120485484	120486470	X:120485484-120486470	ENSG00000101892,ENSG00000005893,ENSG00000251707,ENSG00000233433,ENSG00000182890
chrX	120497916	120498453	X:120497916-120498453	ENSG00000251707,ENSG00000158290,ENSG00000181511,ENSG00000237828,ENSG00000226685,ENSG00000270678,ENSG00000226929,ENSG00000270493,ENSG00000224089,ENSG00000271154,ENSG00000226600,ENSG00000271041,ENSG00000230347,ENSG00000270397,ENSG00000228517,ENSG00000271502,ENSG00000226023,ENSG00000271211,ENSG00000237957,ENSG00000270736,ENSG00000230594,ENSG00000270771,ENSG00000236126,ENSG00000270646,ENSG00000242362,ENSG00000270456,ENSG00000236371,ENSG00000270251,ENSG00000233433,ENSG00000182890,ENSG00000287379,ENSG00000286163,ENSG00000234176
chrX	120560357	120561768	X:120560357-120561768	ENSG00000158290,ENSG00000232119
chrX	120603592	120604763	X:120603592-120604763	ENSG00000158290,ENSG00000232119,ENSG00000171155
chrX	120629600	120630535	X:120629600-120630535	ENSG00000158290,ENSG00000232119,ENSG00000171155,ENSG00000181511,ENSG00000237828,ENSG00000226685,ENSG00000270678,ENSG00000226929,ENSG00000270493,ENSG00000224089,ENSG00000271154,ENSG00000226600,ENSG00000271041,ENSG00000230347,ENSG00000270397,ENSG00000228517,ENSG00000271502,ENSG00000226023,ENSG00000271211,ENSG00000237957,ENSG00000270736,ENSG00000230594,ENSG00000270771,ENSG00000236126,ENSG00000270646,ENSG00000242362,ENSG00000270456,ENSG00000233433,ENSG00000182890,ENSG00000286163,ENSG00000234176,ENSG00000213498
chrX	120696908	120697509	X:120696908-120697509	ENSG00000278317,ENSG00000181511,ENSG00000237828,ENSG00000236446,ENSG00000271346,ENSG00000278646,ENSG00000226685,ENSG00000270678,ENSG00000226929,ENSG00000270493,ENSG00000224089,ENSG00000271154,ENSG00000226600,ENSG00000271041,ENSG00000230347,ENSG00000270397,ENSG00000228517,ENSG00000271502,ENSG00000226023,ENSG00000271211,ENSG00000237957,ENSG00000270736,ENSG00000230594,ENSG00000270771,ENSG00000236126,ENSG00000270646,ENSG00000242362,ENSG00000270456,ENSG00000236371,ENSG00000270251,ENSG00000233433,ENSG00000182890,ENSG00000287379,ENSG00000286163,ENSG00000234176,ENSG00000213498,ENSG00000260585,ENSG00000237891,ENSG00000280142,ENSG00000287776,ENSG00000232496,ENSG00000212321
chrX	120755215	120755432	X:120755215-120755432	ENSG00000181511,ENSG00000237828,ENSG00000236446,ENSG00000271346,ENSG00000278646,ENSG00000236371,ENSG00000270251,ENSG00000233433,ENSG00000182890,ENSG00000287379,ENSG00000286163,ENSG00000234176,ENSG00000213498,ENSG00000237891,ENSG00000280142
chrX	120759866	120760107	X:120759866-120760107	ENSG00000181511,ENSG00000237828,ENSG00000236446,ENSG00000271346,ENSG00000278646,ENSG00000236371,ENSG00000270251,ENSG00000233433,ENSG00000182890,ENSG00000287379,ENSG00000286163,ENSG00000234176,ENSG00000213498,ENSG00000237891,ENSG00000280142
chrX	120790158	120790720	X:120790158-120790720	ENSG00000181511,ENSG00000237828,ENSG00000236446,ENSG00000271346,ENSG00000278646,ENSG00000226685,ENSG00000270678,ENSG00000226929,ENSG00000270493,ENSG00000224089,ENSG00000271154,ENSG00000226600,ENSG00000271041,ENSG00000230347,ENSG00000270397,ENSG00000228517,ENSG00000271502,ENSG00000226023,ENSG00000271211,ENSG00000237957,ENSG00000270736,ENSG00000230594,ENSG00000270771,ENSG00000236126,ENSG00000270646,ENSG00000242362,ENSG00000270456,ENSG00000236371,ENSG00000270251,ENSG00000233433,ENSG00000182890,ENSG00000287379,ENSG00000286163,ENSG00000234176,ENSG00000213498,ENSG00000260585,ENSG00000237891,ENSG00000280142,ENSG00000287776,ENSG00000232496,ENSG00000212321
chrX	120797394	120797698	X:120797394-120797698	ENSG00000237828,ENSG00000236446,ENSG00000271346,ENSG00000278646,ENSG00000236371,ENSG00000270251,ENSG00000233433,ENSG00000182890,ENSG00000287379,ENSG00000286163,ENSG00000234176,ENSG00000213498,ENSG00000260585,ENSG00000237891
chrX	121438091	121438334	X:121438091-121438334	ENSG00000237828,ENSG00000236446,ENSG00000271346,ENSG00000278646,ENSG00000226685,ENSG00000270678,ENSG00000226929,ENSG00000270493,ENSG00000224089,ENSG00000271154,ENSG00000226600,ENSG00000271041,ENSG00000230347,ENSG00000270397,ENSG00000228517,ENSG00000271502,ENSG00000226023,ENSG00000271211,ENSG00000237957,ENSG00000270736,ENSG00000230594,ENSG00000270771,ENSG00000236126,ENSG00000270646,ENSG00000242362,ENSG00000270456,ENSG00000236371,ENSG00000270251,ENSG00000233433,ENSG00000182890,ENSG00000287379,ENSG00000286163,ENSG00000234176,ENSG00000265456,ENSG00000213498,ENSG00000260585,ENSG00000237891,ENSG00000280142,ENSG00000287776,ENSG00000232496,ENSG00000212321,ENSG00000179101
chrX	123129907	123130128	X:123129907-123130128	ENSG00000233433,ENSG00000286163,ENSG00000213498,ENSG00000260585,ENSG00000237891,ENSG00000280142,ENSG00000287776,ENSG00000232496,ENSG00000212321,ENSG00000224236,ENSG00000125675,ENSG00000179101,ENSG00000229733,ENSG00000228466
chrX	123648587	123648973	X:123648587-123648973	ENSG00000287776,ENSG00000232496,ENSG00000212321,ENSG00000125675,ENSG00000179101,ENSG00000229733,ENSG00000228466,ENSG00000125676,ENSG00000232149
chrX	123731772	123732080	X:123731772-123732080	ENSG00000125676
chrX	123732467	123733345	X:123732467-123733345	ENSG00000212321,ENSG00000179101,ENSG00000229733,ENSG00000228466,ENSG00000125676,ENSG00000232149
chrX	123764969	123765720	X:123764969-123765720	ENSG00000232496,ENSG00000212321,ENSG00000125675,ENSG00000179101,ENSG00000229733,ENSG00000228466,ENSG00000125676,ENSG00000232149,ENSG00000230376,ENSG00000252178
chrX	123784806	123785323	X:123784806-123785323	ENSG00000280142,ENSG00000287776,ENSG00000232496,ENSG00000212321,ENSG00000125675,ENSG00000179101,ENSG00000229733,ENSG00000228466,ENSG00000232149,ENSG00000230376,ENSG00000252178,ENSG00000226902,ENSG00000264933,ENSG00000199705
chrX	123803457	123803985	X:123803457-123803985	ENSG00000212321,ENSG00000125675,ENSG00000179101,ENSG00000229733,ENSG00000228466,ENSG00000232149,ENSG00000226902,ENSG00000264933,ENSG00000199705,ENSG00000101966
chrX	123833280	123833791	X:123833280-123833791	ENSG00000179101,ENSG00000264933,ENSG00000199705,ENSG00000101966,ENSG00000237331,ENSG00000252627,ENSG00000237025,ENSG00000237208
chrX	123859702	123861336	X:123859702-123861336	ENSG00000199705,ENSG00000101966,ENSG00000237331,ENSG00000252627,ENSG00000237025
chrX	123877938	123879404	X:123877938-123879404	ENSG00000199705,ENSG00000101966,ENSG00000237331,ENSG00000252627,ENSG00000237025
chrX	123959830	123960781	X:123959830-123960781	ENSG00000232412,ENSG00000101972
chrX	123962947	123963466	X:123962947-123963466	ENSG00000232412,ENSG00000101972
chrX	123972090	123972310	X:123972090-123972310	ENSG00000232412,ENSG00000101972
chrX	123976798	123977118	X:123976798-123977118	ENSG00000232412,ENSG00000101972
chrX	123990127	123990326	X:123990127-123990326	-
chrX	124014642	124015021	X:124014642-124015021	-
chrX	124063944	124064586	X:124063944-124064586	ENSG00000237891,ENSG00000212321,ENSG00000179101,ENSG00000229733,ENSG00000232149,ENSG00000232412,ENSG00000101972
chrX	124086378	124086945	X:124086378-124086945	ENSG00000287776,ENSG00000212321,ENSG00000229733,ENSG00000228466,ENSG00000232149,ENSG00000232412,ENSG00000101972,ENSG00000237426
chrX	124098062	124098341	X:124098062-124098341	ENSG00000101972
chrX	124211301	124211775	X:124211301-124211775	ENSG00000237426,ENSG00000252693,ENSG00000234564
chrX	124212717	124212994	X:124212717-124212994	ENSG00000237426,ENSG00000252693,ENSG00000234564
chrX	124217597	124218256	X:124217597-124218256	ENSG00000229733,ENSG00000228466,ENSG00000237426,ENSG00000252693,ENSG00000234564,ENSG00000183918,ENSG00000230916,ENSG00000231501,ENSG00000232177
chrX	124218769	124219178	X:124218769-124219178	ENSG00000237426,ENSG00000252693,ENSG00000234564
chrX	124223582	124224128	X:124223582-124224128	ENSG00000237426,ENSG00000252693,ENSG00000183918
chrX	124224739	124224967	X:124224739-124224967	ENSG00000237426,ENSG00000252693,ENSG00000183918
chrX	124226214	124226453	X:124226214-124226453	ENSG00000237426,ENSG00000252693,ENSG00000183918
chrX	124238347	124238568	X:124238347-124238568	ENSG00000237426,ENSG00000252693,ENSG00000282419,ENSG00000237208
chrX	124239344	124240294	X:124239344-124240294	ENSG00000228466,ENSG00000237426,ENSG00000252693,ENSG00000282419,ENSG00000237208
chrX	124263781	124264019	X:124263781-124264019	ENSG00000280142,ENSG00000232496,ENSG00000229733,ENSG00000237426,ENSG00000252693,ENSG00000282419,ENSG00000232054
chrX	124266690	124267063	X:124266690-124267063	ENSG00000232496,ENSG00000229733,ENSG00000237426,ENSG00000282419,ENSG00000232054
chrX	124274330	124274727	X:124274330-124274727	ENSG00000228466,ENSG00000237426,ENSG00000232054
chrX	124280512	124280725	X:124280512-124280725	ENSG00000232054,ENSG00000237208
chrX	124300247	124300768	X:124300247-124300768	ENSG00000280142,ENSG00000179101,ENSG00000229733,ENSG00000232149,ENSG00000237426,ENSG00000282419,ENSG00000232054,ENSG00000226532,ENSG00000280223,ENSG00000274901,ENSG00000198889,ENSG00000226414
chrX	124339120	124339580	X:124339120-124339580	ENSG00000183918,ENSG00000282419,ENSG00000226532,ENSG00000237208
chrX	124342554	124343482	X:124342554-124343482	ENSG00000183918,ENSG00000226532
chrX	124346238	124346933	X:124346238-124346933	ENSG00000183918,ENSG00000226532
chrX	124349028	124349539	X:124349028-124349539	ENSG00000183918
chrX	124358922	124359495	X:124358922-124359495	ENSG00000212321,ENSG00000183918,ENSG00000226532
chrX	124369642	124369872	X:124369642-124369872	ENSG00000237208
chrX	124388539	124388852	X:124388539-124388852	ENSG00000229733,ENSG00000237426,ENSG00000226532,ENSG00000009694,ENSG00000280223,ENSG00000274901,ENSG00000198889,ENSG00000226414,ENSG00000183631
chrX	124395283	124396069	X:124395283-124396069	ENSG00000280142,ENSG00000212321,ENSG00000229733,ENSG00000237426,ENSG00000009694,ENSG00000280223,ENSG00000230916,ENSG00000231501,ENSG00000232177,ENSG00000274901,ENSG00000198889,ENSG00000226414,ENSG00000183631
chrX	124406599	124407111	X:124406599-124407111	ENSG00000237891,ENSG00000280142,ENSG00000212321,ENSG00000179101,ENSG00000228466,ENSG00000237426,ENSG00000009694,ENSG00000280223,ENSG00000237208,ENSG00000230916,ENSG00000231501,ENSG00000232177,ENSG00000274901,ENSG00000198889,ENSG00000226414,ENSG00000183631
chrX	124592871	124593459	X:124592871-124593459	ENSG00000179101,ENSG00000009694,ENSG00000236880,ENSG00000280223,ENSG00000230916,ENSG00000231501,ENSG00000232177,ENSG00000274901,ENSG00000183631
chrX	124603405	124603620	X:124603405-124603620	ENSG00000280142,ENSG00000009694,ENSG00000236880,ENSG00000280223,ENSG00000230916,ENSG00000231501,ENSG00000232177,ENSG00000274901,ENSG00000198889
chrX	124641862	124642425	X:124641862-124642425	ENSG00000280142,ENSG00000232496,ENSG00000212321,ENSG00000125675,ENSG00000179101,ENSG00000229733,ENSG00000228466,ENSG00000237426,ENSG00000009694,ENSG00000236880,ENSG00000280223,ENSG00000230916,ENSG00000231501,ENSG00000232177,ENSG00000274901,ENSG00000198889,ENSG00000226414,ENSG00000183631
chrX	124726418	124726665	X:124726418-124726665	ENSG00000229733,ENSG00000009694,ENSG00000236880,ENSG00000280223,ENSG00000237208,ENSG00000230916,ENSG00000231501,ENSG00000232177,ENSG00000274901
chrX	124736431	124737437	X:124736431-124737437	ENSG00000280142,ENSG00000232496,ENSG00000212321,ENSG00000179101,ENSG00000229733,ENSG00000237426,ENSG00000009694,ENSG00000236880,ENSG00000280223,ENSG00000237208,ENSG00000230916,ENSG00000231501,ENSG00000232177,ENSG00000274901,ENSG00000198889,ENSG00000226414,ENSG00000183631
chrX	124827326	124827663	X:124827326-124827663	ENSG00000287776,ENSG00000009694,ENSG00000280223,ENSG00000230916,ENSG00000231501,ENSG00000232177,ENSG00000274901,ENSG00000198889,ENSG00000226414
chrX	125203979	125204249	X:125203979-125204249	ENSG00000232599
chrX	125204881	125206177	X:125204881-125206177	ENSG00000232599,ENSG00000280223,ENSG00000230916,ENSG00000231501,ENSG00000232177
chrX	125293896	125294767	X:125293896-125294767	ENSG00000212321,ENSG00000009694,ENSG00000282815,ENSG00000213489,ENSG00000280223,ENSG00000230916,ENSG00000231501,ENSG00000232177,ENSG00000274901,ENSG00000198889,ENSG00000226414,ENSG00000183631,ENSG00000274631,ENSG00000260683
chrX	125322293	125322673	X:125322293-125322673	ENSG00000282815,ENSG00000213489
chrX	126166004	126166295	X:126166004-126166295	ENSG00000280223,ENSG00000237208,ENSG00000198354,ENSG00000230916,ENSG00000231501,ENSG00000232177,ENSG00000274901,ENSG00000198889,ENSG00000226414,ENSG00000183631,ENSG00000274631,ENSG00000260683,ENSG00000235274,ENSG00000235334,ENSG00000235239
chrX	126471738	126473244	X:126471738-126473244	-
chrX	127122084	127122301	X:127122084-127122301	-
chrX	127255862	127256143	X:127255862-127256143	ENSG00000280223,ENSG00000230916,ENSG00000231501,ENSG00000232177,ENSG00000274901,ENSG00000198889,ENSG00000226414,ENSG00000183631,ENSG00000230538,ENSG00000280275,ENSG00000274631,ENSG00000260683,ENSG00000235274,ENSG00000224548,ENSG00000123165,ENSG00000236042,ENSG00000235334,ENSG00000235239,ENSG00000235735,ENSG00000226802,ENSG00000218728,ENSG00000223995,ENSG00000234592,ENSG00000201518
chrX	128781486	128781747	X:128781486-128781747	ENSG00000274631,ENSG00000260683,ENSG00000235274,ENSG00000224548,ENSG00000225689,ENSG00000123165,ENSG00000236042,ENSG00000235334,ENSG00000235239,ENSG00000235735,ENSG00000226802,ENSG00000218728,ENSG00000223995,ENSG00000234592,ENSG00000226339,ENSG00000201518
chrX	128782976	128783476	X:128782976-128783476	ENSG00000274901,ENSG00000226414,ENSG00000183631,ENSG00000230538,ENSG00000280275,ENSG00000274631,ENSG00000260683,ENSG00000235274,ENSG00000224548,ENSG00000225689,ENSG00000123165,ENSG00000236042,ENSG00000235334,ENSG00000235239,ENSG00000235735,ENSG00000226802,ENSG00000218728,ENSG00000223995,ENSG00000234592,ENSG00000226339,ENSG00000201518
chrX	129522820	129523411	X:129522820-129523411	ENSG00000226339,ENSG00000201518,ENSG00000102038,ENSG00000252170,ENSG00000122126
chrX	129540148	129540645	X:129540148-129540645	ENSG00000226339,ENSG00000201518,ENSG00000102038,ENSG00000252170,ENSG00000122126
chrX	129603874	129604478	X:129603874-129604478	ENSG00000226339,ENSG00000201518,ENSG00000122126
chrX	129637404	129637905	X:129637404-129637905	ENSG00000201518,ENSG00000171388
chrX	129654278	129655163	X:129654278-129655163	ENSG00000226339,ENSG00000171388
chrX	129655849	129656100	X:129655849-129656100	ENSG00000171388
chrX	129677980	129678864	X:129677980-129678864	ENSG00000235239,ENSG00000226802,ENSG00000234592,ENSG00000226339,ENSG00000201518,ENSG00000171388,ENSG00000287024
chrX	129743775	129744078	X:129743775-129744078	ENSG00000122121
chrX	129745041	129745500	X:129745041-129745500	ENSG00000226339,ENSG00000122121,ENSG00000240143,ENSG00000275070
chrX	129755928	129756546	X:129755928-129756546	ENSG00000226339,ENSG00000122121,ENSG00000240143,ENSG00000275070
chrX	129759593	129760224	X:129759593-129760224	ENSG00000224548,ENSG00000226802,ENSG00000226339,ENSG00000201518,ENSG00000122121,ENSG00000122122,ENSG00000240143,ENSG00000275070,ENSG00000238040
chrX	129769414	129769992	X:129769414-129769992	ENSG00000201518,ENSG00000122121,ENSG00000122122,ENSG00000240143,ENSG00000275070,ENSG00000238040
chrX	129771490	129771728	X:129771490-129771728	ENSG00000122122,ENSG00000240143,ENSG00000275070
chrX	129776999	129777556	X:129776999-129777556	ENSG00000122122,ENSG00000240143,ENSG00000275070
chrX	129781217	129781821	X:129781217-129781821	ENSG00000122122,ENSG00000240143,ENSG00000275070,ENSG00000238040
chrX	129823136	129823707	X:129823136-129823707	ENSG00000240143,ENSG00000275070,ENSG00000188706,ENSG00000238040
chrX	129843480	129844278	X:129843480-129844278	ENSG00000226339,ENSG00000201518,ENSG00000240143,ENSG00000275070,ENSG00000188706,ENSG00000238040
chrX	129859032	129859512	X:129859032-129859512	ENSG00000238040
chrX	129905791	129906446	X:129905791-129906446	ENSG00000201518,ENSG00000238040,ENSG00000156697
chrX	129925742	129926023	X:129925742-129926023	ENSG00000235189,ENSG00000156697
chrX	129931422	129933021	X:129931422-129933021	ENSG00000235189,ENSG00000085185
chrX	129952606	129953319	X:129952606-129953319	ENSG00000235189,ENSG00000085185
chrX	129961104	129961842	X:129961104-129961842	ENSG00000226339,ENSG00000201518,ENSG00000235189,ENSG00000085185
chrX	129980034	129980368	X:129980034-129980368	ENSG00000085185
chrX	129982107	129982914	X:129982107-129982914	ENSG00000235189,ENSG00000085185
chrX	129984153	129984565	X:129984153-129984565	ENSG00000085185
chrX	130024057	130024631	X:130024057-130024631	ENSG00000235735,ENSG00000226339,ENSG00000201518,ENSG00000235189,ENSG00000085185,ENSG00000221930,ENSG00000287160
chrX	130060090	130061066	X:130060090-130061066	ENSG00000260683,ENSG00000226339
chrX	130082263	130082878	X:130082263-130082878	ENSG00000102034,ENSG00000156709
chrX	130086715	130087290	X:130086715-130087290	ENSG00000102034
chrX	130092010	130092695	X:130092010-130092695	ENSG00000235735,ENSG00000226339,ENSG00000102034,ENSG00000156709,ENSG00000286650
chrX	130097537	130098244	X:130097537-130098244	ENSG00000102034
chrX	130109078	130109306	X:130109078-130109306	ENSG00000102034
chrX	130109992	130111321	X:130109992-130111321	ENSG00000102034
chrX	130120588	130121336	X:130120588-130121336	ENSG00000102034,ENSG00000156709,ENSG00000286650
chrX	130165445	130166323	X:130165445-130166323	ENSG00000156709,ENSG00000286650,ENSG00000134594
chrX	130170752	130171448	X:130170752-130171448	ENSG00000156709,ENSG00000286650,ENSG00000134594
chrX	130171680	130172339	X:130171680-130172339	ENSG00000156709,ENSG00000286650,ENSG00000134594
chrX	130179644	130179935	X:130179644-130179935	ENSG00000156709,ENSG00000286650,ENSG00000134594
chrX	130183459	130183973	X:130183459-130183973	ENSG00000156709,ENSG00000286650,ENSG00000134594
chrX	130192214	130192682	X:130192214-130192682	-
chrX	130268318	130269127	X:130268318-130269127	ENSG00000226339,ENSG00000201518,ENSG00000056277,ENSG00000202304,ENSG00000102078,ENSG00000147262,ENSG00000274775,ENSG00000221930,ENSG00000287160,ENSG00000238188
chrX	130339455	130340279	X:130339455-130340279	ENSG00000202304,ENSG00000225046,ENSG00000102078,ENSG00000147262,ENSG00000274775,ENSG00000221930,ENSG00000287160,ENSG00000271677
chrX	130401460	130402455	X:130401460-130402455	ENSG00000202304,ENSG00000147262,ENSG00000134597,ENSG00000274775,ENSG00000221930,ENSG00000287160,ENSG00000271677,ENSG00000238188,ENSG00000241198
chrX	130415244	130415519	X:130415244-130415519	ENSG00000202304,ENSG00000147262,ENSG00000134597,ENSG00000274775,ENSG00000221930,ENSG00000287160,ENSG00000271677,ENSG00000238188,ENSG00000241198,ENSG00000276205
chrX	130902925	130903577	X:130902925-130903577	ENSG00000147262,ENSG00000274775,ENSG00000221930,ENSG00000287160,ENSG00000271677,ENSG00000165675,ENSG00000238188,ENSG00000228659,ENSG00000147256,ENSG00000241198,ENSG00000147255
chrX	130916975	130917265	X:130916975-130917265	ENSG00000147262,ENSG00000274775,ENSG00000221930,ENSG00000287160,ENSG00000271677,ENSG00000238188
chrX	130958894	130959500	X:130958894-130959500	ENSG00000234592,ENSG00000226339,ENSG00000202304,ENSG00000147262,ENSG00000274775,ENSG00000221930,ENSG00000287160,ENSG00000271677,ENSG00000238188,ENSG00000228659,ENSG00000147256,ENSG00000241198,ENSG00000237650,ENSG00000276205,ENSG00000147255,ENSG00000185903,ENSG00000229082,ENSG00000287806,ENSG00000242610,ENSG00000234288,ENSG00000230973,ENSG00000228450,ENSG00000171054,ENSG00000237225,ENSG00000286060,ENSG00000232787,ENSG00000235730,ENSG00000227183
chrX	130975844	130976337	X:130975844-130976337	ENSG00000274775,ENSG00000221930,ENSG00000287160,ENSG00000271677,ENSG00000238188,ENSG00000228659,ENSG00000147256,ENSG00000241198,ENSG00000237650,ENSG00000276205,ENSG00000147255,ENSG00000185903,ENSG00000229082,ENSG00000287806,ENSG00000242610,ENSG00000234288,ENSG00000230973,ENSG00000228450,ENSG00000171054,ENSG00000237225,ENSG00000286060,ENSG00000232787,ENSG00000235730,ENSG00000227183
chrX	131633479	131633896	X:131633479-131633896	ENSG00000228659,ENSG00000147256,ENSG00000241198,ENSG00000237650,ENSG00000276205,ENSG00000147255,ENSG00000185903,ENSG00000229082,ENSG00000287806,ENSG00000242610,ENSG00000234288,ENSG00000230973,ENSG00000228450,ENSG00000171054,ENSG00000237225,ENSG00000286060,ENSG00000232787,ENSG00000235730,ENSG00000227183
chrX	131704315	131705321	X:131704315-131705321	ENSG00000274775,ENSG00000228659,ENSG00000147256,ENSG00000241198,ENSG00000237650,ENSG00000276205,ENSG00000147255,ENSG00000185903,ENSG00000229082,ENSG00000287806,ENSG00000242610,ENSG00000234288,ENSG00000230973,ENSG00000228450,ENSG00000171054,ENSG00000237225,ENSG00000286060,ENSG00000232787,ENSG00000235730,ENSG00000227183,ENSG00000207100,ENSG00000202199
chrX	131728274	131729640	X:131728274-131729640	ENSG00000226339,ENSG00000287160,ENSG00000228659,ENSG00000147256,ENSG00000241198,ENSG00000237650,ENSG00000276205,ENSG00000147255,ENSG00000185903,ENSG00000229082,ENSG00000287806,ENSG00000242610,ENSG00000234288,ENSG00000230973,ENSG00000228450,ENSG00000171054,ENSG00000237225,ENSG00000286060,ENSG00000232787,ENSG00000235730,ENSG00000227183,ENSG00000227064,ENSG00000134588
chrX	131734674	131735069	X:131734674-131735069	ENSG00000228659,ENSG00000147256,ENSG00000241198,ENSG00000237650,ENSG00000147255,ENSG00000229082,ENSG00000287806,ENSG00000242610,ENSG00000234288,ENSG00000230973,ENSG00000171054,ENSG00000237225,ENSG00000286060,ENSG00000227183
chrX	131741163	131742244	X:131741163-131742244	ENSG00000228659,ENSG00000147256,ENSG00000241198,ENSG00000237650,ENSG00000276205,ENSG00000147255,ENSG00000185903,ENSG00000229082,ENSG00000287806,ENSG00000242610,ENSG00000234288,ENSG00000230973,ENSG00000228450,ENSG00000171054,ENSG00000237225,ENSG00000286060,ENSG00000232787,ENSG00000227183
chrX	131746596	131747514	X:131746596-131747514	ENSG00000241198,ENSG00000185903,ENSG00000230973,ENSG00000171054,ENSG00000237225,ENSG00000286060
chrX	131752373	131753560	X:131752373-131753560	ENSG00000228659,ENSG00000147256,ENSG00000237650,ENSG00000147255,ENSG00000185903,ENSG00000229082,ENSG00000287806,ENSG00000242610,ENSG00000234288,ENSG00000230973,ENSG00000228450,ENSG00000171054,ENSG00000237225,ENSG00000286060,ENSG00000232787,ENSG00000225949
chrX	131762676	131763018	X:131762676-131763018	ENSG00000276205,ENSG00000185903,ENSG00000229082,ENSG00000242610,ENSG00000230973,ENSG00000228450,ENSG00000237225
chrX	131763802	131764426	X:131763802-131764426	ENSG00000237650,ENSG00000276205,ENSG00000185903,ENSG00000229082,ENSG00000242610,ENSG00000230973,ENSG00000228450,ENSG00000237225
chrX	131768136	131768671	X:131768136-131768671	ENSG00000287806,ENSG00000242610,ENSG00000234288
chrX	131778643	131778967	X:131778643-131778967	ENSG00000287806,ENSG00000230973,ENSG00000171054,ENSG00000213468
chrX	131792403	131793508	X:131792403-131793508	ENSG00000213468,ENSG00000241418,ENSG00000228089
chrX	131802866	131803422	X:131802866-131803422	ENSG00000213468,ENSG00000241418,ENSG00000228089
chrX	131812907	131813636	X:131812907-131813636	ENSG00000241198,ENSG00000276205,ENSG00000185903,ENSG00000287806,ENSG00000213468,ENSG00000241418,ENSG00000228089,ENSG00000225949
chrX	131822104	131822673	X:131822104-131822673	ENSG00000213468,ENSG00000228089
chrX	131828027	131828288	X:131828027-131828288	ENSG00000213468
chrX	131830347	131831129	X:131830347-131831129	ENSG00000213468
chrX	131841324	131841904	X:131841324-131841904	ENSG00000213468,ENSG00000235190,ENSG00000200587,ENSG00000206900,ENSG00000207100,ENSG00000227008
chrX	131970289	131970537	X:131970289-131970537	ENSG00000287806,ENSG00000235190,ENSG00000200587
chrX	131987108	131987811	X:131987108-131987811	ENSG00000147256,ENSG00000237650,ENSG00000276205,ENSG00000147255,ENSG00000185903,ENSG00000229082,ENSG00000287806,ENSG00000242610,ENSG00000234288,ENSG00000230973,ENSG00000228450,ENSG00000171054,ENSG00000237225,ENSG00000286060,ENSG00000232787,ENSG00000235190,ENSG00000200587,ENSG00000134602,ENSG00000206900,ENSG00000227064,ENSG00000134588,ENSG00000225949,ENSG00000207100,ENSG00000202199,ENSG00000076716
chrX	132022235	132024235	X:132022235-132024235	ENSG00000235190,ENSG00000200587,ENSG00000134602
chrX	132092581	132092918	X:132092581-132092918	ENSG00000165694,ENSG00000123728,ENSG00000232160,ENSG00000206900
chrX	132133186	132133393	X:132133186-132133393	ENSG00000165694,ENSG00000228819
chrX	132161496	132162048	X:132161496-132162048	ENSG00000237650,ENSG00000229082,ENSG00000287806,ENSG00000206900,ENSG00000134588,ENSG00000225949,ENSG00000207100,ENSG00000202199,ENSG00000076716
chrX	132216574	132217951	X:132216574-132217951	ENSG00000123728,ENSG00000232160
chrX	132218170	132218679	X:132218170-132218679	ENSG00000123728,ENSG00000232160
chrX	132219249	132219557	X:132219249-132219557	ENSG00000123728,ENSG00000232160
chrX	132292913	132293116	X:132292913-132293116	-
chrX	132480565	132481348	X:132480565-132481348	ENSG00000076770,ENSG00000206900,ENSG00000202199,ENSG00000076716
chrX	132488468	132490263	X:132488468-132490263	ENSG00000076770,ENSG00000206900
chrX	132491133	132491460	X:132491133-132491460	ENSG00000076770,ENSG00000206900
chrX	132615310	132615607	X:132615310-132615607	ENSG00000206900,ENSG00000183434,ENSG00000076716
chrX	132631569	132631837	X:132631569-132631837	ENSG00000206900,ENSG00000183434
chrX	132651866	132652076	X:132651866-132652076	ENSG00000206900,ENSG00000235849,ENSG00000225949,ENSG00000207100,ENSG00000202199,ENSG00000206765,ENSG00000227008
chrX	132676789	132677722	X:132676789-132677722	ENSG00000228450,ENSG00000206900,ENSG00000235849,ENSG00000227064,ENSG00000134588,ENSG00000225949,ENSG00000207100,ENSG00000183434,ENSG00000202199,ENSG00000076716,ENSG00000206765,ENSG00000227008
chrX	132737710	132738090	X:132737710-132738090	ENSG00000185903,ENSG00000234288,ENSG00000230973,ENSG00000228450,ENSG00000171054,ENSG00000206900,ENSG00000235849,ENSG00000227064,ENSG00000134588,ENSG00000225949,ENSG00000207100,ENSG00000183434,ENSG00000202199,ENSG00000076716,ENSG00000206765,ENSG00000227008
chrX	132744664	132744903	X:132744664-132744903	ENSG00000206900,ENSG00000227064,ENSG00000134588,ENSG00000225949,ENSG00000207100,ENSG00000183434,ENSG00000202199,ENSG00000076716,ENSG00000206765,ENSG00000227008
chrX	132750740	132750959	X:132750740-132750959	ENSG00000171004,ENSG00000227064,ENSG00000134588,ENSG00000225949,ENSG00000207100,ENSG00000183434,ENSG00000202199,ENSG00000206765
chrX	132956545	132956764	X:132956545-132956764	ENSG00000171004,ENSG00000227064,ENSG00000134588,ENSG00000225949
chrX	132957889	132958564	X:132957889-132958564	ENSG00000171004,ENSG00000227064,ENSG00000134588,ENSG00000225949,ENSG00000207100,ENSG00000202199
chrX	133745306	133745758	X:133745306-133745758	ENSG00000134588,ENSG00000225949,ENSG00000207100,ENSG00000183434,ENSG00000202199,ENSG00000076716,ENSG00000206765,ENSG00000147257,ENSG00000227008,ENSG00000233260
chrX	133749354	133749852	X:133749354-133749852	ENSG00000134588,ENSG00000225949,ENSG00000207100,ENSG00000183434,ENSG00000202199,ENSG00000076716,ENSG00000206765,ENSG00000147257,ENSG00000227008,ENSG00000233260
chrX	133763139	133763591	X:133763139-133763591	ENSG00000134588,ENSG00000225949,ENSG00000183434,ENSG00000202199,ENSG00000076716,ENSG00000206765,ENSG00000147257,ENSG00000227008,ENSG00000233260
chrX	133792401	133792886	X:133792401-133792886	ENSG00000134588,ENSG00000225949,ENSG00000207100,ENSG00000183434,ENSG00000202199,ENSG00000076716,ENSG00000206765,ENSG00000227008,ENSG00000286096,ENSG00000200572,ENSG00000214961
chrX	133923228	133923740	X:133923228-133923740	ENSG00000134588,ENSG00000225949,ENSG00000207100,ENSG00000183434,ENSG00000202199,ENSG00000076716,ENSG00000206765,ENSG00000227008,ENSG00000286096,ENSG00000200572,ENSG00000214961,ENSG00000232582
chrX	133985206	133986175	X:133985206-133986175	ENSG00000202199,ENSG00000076716,ENSG00000206765,ENSG00000147257,ENSG00000286096,ENSG00000232068,ENSG00000224107,ENSG00000223809
chrX	134171859	134172272	X:134171859-134172272	ENSG00000200572,ENSG00000224908,ENSG00000283638,ENSG00000284499,ENSG00000284538,ENSG00000284107,ENSG00000284043,ENSG00000283931,ENSG00000284157
chrX	134172611	134173181	X:134172611-134173181	ENSG00000200572,ENSG00000224908,ENSG00000283638,ENSG00000284499,ENSG00000284538,ENSG00000284107,ENSG00000284043,ENSG00000283931,ENSG00000284157,ENSG00000232664,ENSG00000214961
chrX	134173615	134173934	X:134173615-134173934	ENSG00000200572,ENSG00000224908,ENSG00000283638,ENSG00000284499,ENSG00000284538,ENSG00000284107,ENSG00000284043,ENSG00000283931,ENSG00000284157
chrX	134186614	134187256	X:134186614-134187256	ENSG00000225949,ENSG00000207100,ENSG00000202199,ENSG00000076716,ENSG00000206765,ENSG00000227008,ENSG00000286096,ENSG00000200572,ENSG00000224908,ENSG00000283638,ENSG00000284499,ENSG00000284538,ENSG00000284107,ENSG00000284043,ENSG00000283931,ENSG00000284157,ENSG00000232664,ENSG00000203952,ENSG00000214961,ENSG00000235813,ENSG00000236509,ENSG00000237432,ENSG00000232582,ENSG00000238200,ENSG00000228836,ENSG00000278289,ENSG00000271449,ENSG00000273696
chrX	134237200	134237404	X:134237200-134237404	ENSG00000232664,ENSG00000203952,ENSG00000214961
chrX	134338578	134338775	X:134338578-134338775	ENSG00000200572,ENSG00000214961
chrX	134372921	134373654	X:134372921-134373654	ENSG00000076716,ENSG00000206765,ENSG00000214961,ENSG00000156531,ENSG00000235813,ENSG00000236509,ENSG00000232582
chrX	134396210	134396437	X:134396210-134396437	ENSG00000214961
chrX	134459725	134460866	X:134459725-134460866	ENSG00000165704,ENSG00000226107,ENSG00000235813,ENSG00000236509,ENSG00000237432,ENSG00000232582,ENSG00000269586,ENSG00000181433
chrX	134549354	134550143	X:134549354-134550143	ENSG00000226107,ENSG00000216001,ENSG00000199132,ENSG00000207755,ENSG00000207784,ENSG00000223749,ENSG00000208005,ENSG00000284231,ENSG00000227060,ENSG00000235813,ENSG00000236509,ENSG00000237432
chrX	134550541	134551127	X:134550541-134551127	ENSG00000226107,ENSG00000216001,ENSG00000199132,ENSG00000207755,ENSG00000207784,ENSG00000223749,ENSG00000208005,ENSG00000284231,ENSG00000227060,ENSG00000235813,ENSG00000236509,ENSG00000237432
chrX	134718831	134719206	X:134718831-134719206	ENSG00000226107,ENSG00000170965,ENSG00000235813,ENSG00000236509,ENSG00000237432,ENSG00000224107
chrX	134762039	134762237	X:134762039-134762237	ENSG00000226107,ENSG00000170965,ENSG00000235813,ENSG00000236509,ENSG00000199920
chrX	134764178	134764500	X:134764178-134764500	ENSG00000226107,ENSG00000170965,ENSG00000235813,ENSG00000236509,ENSG00000237432,ENSG00000199920
chrX	134796741	134797504	X:134796741-134797504	ENSG00000226107,ENSG00000235813,ENSG00000236509,ENSG00000237432,ENSG00000156504,ENSG00000156500,ENSG00000280249
chrX	134806752	134807936	X:134806752-134807936	ENSG00000226107,ENSG00000236509,ENSG00000156504,ENSG00000156500,ENSG00000280249
chrX	134908392	134908759	X:134908392-134908759	ENSG00000226107,ENSG00000235813,ENSG00000101928,ENSG00000207081,ENSG00000236091,ENSG00000233861,ENSG00000269096
chrX	134914616	134915657	X:134914616-134915657	ENSG00000101928,ENSG00000207081,ENSG00000236091
chrX	134965303	134965925	X:134965303-134965925	ENSG00000235813,ENSG00000236091,ENSG00000231929,ENSG00000184785,ENSG00000234228,ENSG00000169551,ENSG00000224539,ENSG00000269096
chrX	134990815	134991425	X:134990815-134991425	ENSG00000236091,ENSG00000184785
chrX	135003924	135004597	X:135003924-135004597	ENSG00000236509,ENSG00000237432,ENSG00000236091,ENSG00000184785,ENSG00000212747,ENSG00000134590,ENSG00000224107,ENSG00000232582,ENSG00000269833
chrX	135021789	135022656	X:135021789-135022656	ENSG00000212747,ENSG00000134590
chrX	135031887	135032749	X:135031887-135032749	ENSG00000236091,ENSG00000212747,ENSG00000134590,ENSG00000286964,ENSG00000203950,ENSG00000224107,ENSG00000238210
chrX	135051688	135052539	X:135051688-135052539	ENSG00000236091,ENSG00000212747,ENSG00000134590,ENSG00000286964,ENSG00000203950,ENSG00000228372,ENSG00000234228,ENSG00000224107,ENSG00000223809,ENSG00000198022
chrX	135086412	135086918	X:135086412-135086918	ENSG00000235813,ENSG00000236091,ENSG00000231929,ENSG00000228372,ENSG00000234228,ENSG00000196972,ENSG00000232582,ENSG00000169551,ENSG00000271158,ENSG00000237833,ENSG00000224539,ENSG00000277486,ENSG00000198022,ENSG00000274601,ENSG00000238200,ENSG00000228836,ENSG00000278289,ENSG00000271449,ENSG00000273696,ENSG00000278085
chrX	135098338	135099259	X:135098338-135099259	ENSG00000236091,ENSG00000228372,ENSG00000234228,ENSG00000196972,ENSG00000224107,ENSG00000223809,ENSG00000169551,ENSG00000271158,ENSG00000268940
chrX	135186020	135186349	X:135186020-135186349	ENSG00000224107,ENSG00000223809,ENSG00000169551,ENSG00000236491,ENSG00000228922,ENSG00000273988,ENSG00000271158,ENSG00000237833,ENSG00000224539,ENSG00000277486,ENSG00000198022,ENSG00000274601,ENSG00000268940,ENSG00000269586,ENSG00000181433
chrX	135213552	135213759	X:135213552-135213759	ENSG00000169551,ENSG00000228922,ENSG00000238210,ENSG00000273988,ENSG00000271158,ENSG00000237833,ENSG00000224539,ENSG00000277486,ENSG00000198022,ENSG00000274601,ENSG00000268940,ENSG00000233861
chrX	135295454	135296336	X:135295454-135296336	ENSG00000169551,ENSG00000186376,ENSG00000238210,ENSG00000274024,ENSG00000283644,ENSG00000284994,ENSG00000273988,ENSG00000271158,ENSG00000237833,ENSG00000224539,ENSG00000277486,ENSG00000274601,ENSG00000268940,ENSG00000233861,ENSG00000269096,ENSG00000269586,ENSG00000181433
chrX	135343833	135345173	X:135343833-135345173	ENSG00000186376,ENSG00000238210,ENSG00000283644,ENSG00000284994,ENSG00000173275,ENSG00000229015,ENSG00000273988,ENSG00000271158,ENSG00000224539,ENSG00000277486,ENSG00000233861,ENSG00000269096
chrX	135384092	135384666	X:135384092-135384666	ENSG00000224107,ENSG00000223809,ENSG00000232582,ENSG00000169551,ENSG00000228922,ENSG00000283644,ENSG00000284994,ENSG00000173275,ENSG00000229015,ENSG00000178947,ENSG00000225769,ENSG00000273988,ENSG00000271158,ENSG00000237833,ENSG00000224539,ENSG00000277486,ENSG00000198022,ENSG00000274601,ENSG00000268940,ENSG00000233861,ENSG00000238200,ENSG00000228836,ENSG00000278289,ENSG00000271449,ENSG00000273696,ENSG00000278085,ENSG00000269586,ENSG00000181433,ENSG00000230162
chrX	135421477	135422563	X:135421477-135422563	ENSG00000283644,ENSG00000284994,ENSG00000173275,ENSG00000229015,ENSG00000178947,ENSG00000201440,ENSG00000225769,ENSG00000273988,ENSG00000271158,ENSG00000237833,ENSG00000224539,ENSG00000277486,ENSG00000274601,ENSG00000268940,ENSG00000269586,ENSG00000181433
chrX	135520309	135520977	X:135520309-135520977	ENSG00000238210,ENSG00000273988,ENSG00000271158,ENSG00000225235,ENSG00000165359,ENSG00000237833,ENSG00000224539,ENSG00000277486,ENSG00000198022,ENSG00000274601,ENSG00000268940
chrX	135521393	135522182	X:135521393-135522182	ENSG00000238210,ENSG00000271158,ENSG00000225235,ENSG00000165359,ENSG00000237833,ENSG00000224539,ENSG00000277486,ENSG00000198022
chrX	135536931	135537239	X:135536931-135537239	ENSG00000224107,ENSG00000223809,ENSG00000232582,ENSG00000273988,ENSG00000271158,ENSG00000225235,ENSG00000165359,ENSG00000237833,ENSG00000224539,ENSG00000277486,ENSG00000198022,ENSG00000274601,ENSG00000268940,ENSG00000233861,ENSG00000238200,ENSG00000228836,ENSG00000278289,ENSG00000271449,ENSG00000273696,ENSG00000278085,ENSG00000230162
chrX	135544161	135544554	X:135544161-135544554	ENSG00000271158,ENSG00000237833,ENSG00000224539,ENSG00000277486,ENSG00000198022,ENSG00000269096,ENSG00000269586,ENSG00000181433
chrX	135973471	135974784	X:135973471-135974784	ENSG00000233861,ENSG00000269586,ENSG00000181433,ENSG00000230162,ENSG00000169446,ENSG00000198689
chrX	135985121	135985940	X:135985121-135985940	ENSG00000269586,ENSG00000181433,ENSG00000230162,ENSG00000169446,ENSG00000198689
chrX	136065078	136065607	X:136065078-136065607	ENSG00000224107,ENSG00000223809,ENSG00000274601,ENSG00000269586,ENSG00000181433,ENSG00000219930,ENSG00000231513,ENSG00000239080
chrX	136070569	136070890	X:136070569-136070890	ENSG00000219930,ENSG00000231513,ENSG00000239080
chrX	136146976	136147834	X:136146976-136147834	ENSG00000231513,ENSG00000239080,ENSG00000022267
chrX	136203617	136203870	X:136203617-136203870	ENSG00000022267
chrX	136250654	136251845	X:136250654-136251845	ENSG00000224107,ENSG00000223809,ENSG00000269586,ENSG00000181433,ENSG00000239080,ENSG00000129680,ENSG00000230079,ENSG00000156920
chrX	136259456	136259716	X:136259456-136259716	ENSG00000129680,ENSG00000230079,ENSG00000156920
chrX	136268422	136268902	X:136268422-136268902	ENSG00000269586,ENSG00000181433,ENSG00000231513,ENSG00000239080,ENSG00000129680,ENSG00000230079,ENSG00000156920
chrX	136496592	136497897	X:136496592-136497897	ENSG00000230162,ENSG00000230079,ENSG00000156920,ENSG00000102239,ENSG00000102241
chrX	136546444	136546933	X:136546444-136546933	ENSG00000233861,ENSG00000230079,ENSG00000156920,ENSG00000102239,ENSG00000102243,ENSG00000216060
chrX	136577510	136577982	X:136577510-136577982	ENSG00000198022,ENSG00000274601,ENSG00000268940,ENSG00000233861,ENSG00000238200,ENSG00000269096,ENSG00000228836,ENSG00000278289,ENSG00000271449,ENSG00000273696,ENSG00000278085,ENSG00000269586,ENSG00000181433,ENSG00000230079,ENSG00000156920,ENSG00000102239,ENSG00000102243,ENSG00000199424,ENSG00000252320,ENSG00000156925,ENSG00000283692,ENSG00000229562
chrX	136586340	136586824	X:136586340-136586824	ENSG00000232582,ENSG00000198022,ENSG00000274601,ENSG00000268940,ENSG00000233861,ENSG00000238200,ENSG00000228836,ENSG00000278289,ENSG00000271449,ENSG00000273696,ENSG00000278085,ENSG00000230162,ENSG00000230079,ENSG00000156920,ENSG00000102239,ENSG00000102243,ENSG00000199424,ENSG00000252320,ENSG00000225125,ENSG00000237307,ENSG00000214748,ENSG00000224765,ENSG00000156925,ENSG00000283692,ENSG00000239579,ENSG00000229562,ENSG00000222114,ENSG00000252163,ENSG00000183981
chrX	136588084	136588300	X:136588084-136588300	ENSG00000252320
chrX	136608470	136608962	X:136608470-136608962	ENSG00000156920,ENSG00000214748,ENSG00000239579
chrX	136617038	136617583	X:136617038-136617583	ENSG00000277486,ENSG00000274601,ENSG00000268940,ENSG00000233861,ENSG00000238200,ENSG00000228836,ENSG00000278289,ENSG00000271449,ENSG00000273696,ENSG00000278085,ENSG00000230162,ENSG00000230079,ENSG00000156920,ENSG00000233093,ENSG00000102245,ENSG00000225125,ENSG00000214748,ENSG00000156925,ENSG00000283692,ENSG00000239579,ENSG00000229562,ENSG00000222114,ENSG00000252163,ENSG00000214930,ENSG00000285989,ENSG00000207800
chrX	136627055	136627714	X:136627055-136627714	ENSG00000269096,ENSG00000233093,ENSG00000222114
chrX	136629181	136629637	X:136629181-136629637	ENSG00000269096,ENSG00000233093,ENSG00000222114
chrX	136630899	136631106	X:136630899-136631106	ENSG00000233093
chrX	136635145	136635654	X:136635145-136635654	ENSG00000269096,ENSG00000269586,ENSG00000181433,ENSG00000230079,ENSG00000156920,ENSG00000233093,ENSG00000102245,ENSG00000283692,ENSG00000239579
chrX	136646530	136647031	X:136646530-136647031	ENSG00000233093,ENSG00000102245,ENSG00000239579,ENSG00000229562
chrX	136662033	136662557	X:136662033-136662557	ENSG00000269586,ENSG00000181433,ENSG00000102245,ENSG00000229562
chrX	136674385	136675066	X:136674385-136675066	ENSG00000198022,ENSG00000274601,ENSG00000268940,ENSG00000233861,ENSG00000238200,ENSG00000228836,ENSG00000278289,ENSG00000271449,ENSG00000273696,ENSG00000278085,ENSG00000269586,ENSG00000181433,ENSG00000230162,ENSG00000230079,ENSG00000156920,ENSG00000102245,ENSG00000231164,ENSG00000225125,ENSG00000202279,ENSG00000232611,ENSG00000225400,ENSG00000237307,ENSG00000214748,ENSG00000224765,ENSG00000156925,ENSG00000283692,ENSG00000239579,ENSG00000229562,ENSG00000222114,ENSG00000252163,ENSG00000214930,ENSG00000285989
chrX	136687552	136687808	X:136687552-136687808	ENSG00000233861
chrX	136691013	136691556	X:136691013-136691556	ENSG00000233861,ENSG00000202279,ENSG00000232611,ENSG00000225400
chrX	136694412	136695027	X:136694412-136695027	ENSG00000233861
chrX	136708473	136708762	X:136708473-136708762	ENSG00000225125,ENSG00000202279,ENSG00000232611,ENSG00000225400
chrX	136754557	136754914	X:136754557-136754914	ENSG00000270946,ENSG00000129675,ENSG00000231164,ENSG00000225125,ENSG00000202279,ENSG00000232611,ENSG00000225400,ENSG00000222114
chrX	136767300	136768098	X:136767300-136768098	ENSG00000129675,ENSG00000212510,ENSG00000271339,ENSG00000231164,ENSG00000225125,ENSG00000202279,ENSG00000232611,ENSG00000225400,ENSG00000206979,ENSG00000285989
chrX	136779170	136779808	X:136779170-136779808	ENSG00000129675,ENSG00000212510,ENSG00000271339,ENSG00000231164,ENSG00000225125,ENSG00000202279,ENSG00000232611,ENSG00000225400
chrX	136780683	136781244	X:136780683-136781244	ENSG00000129675,ENSG00000212510,ENSG00000271339,ENSG00000231164,ENSG00000225125,ENSG00000202279,ENSG00000232611,ENSG00000225400
chrX	136880033	136881115	X:136880033-136881115	ENSG00000225125,ENSG00000202279,ENSG00000232611,ENSG00000225400,ENSG00000147274,ENSG00000206979,ENSG00000234062
chrX	136909066	136910431	X:136909066-136910431	ENSG00000225125,ENSG00000202279,ENSG00000232611,ENSG00000225400,ENSG00000147274,ENSG00000206979,ENSG00000234062
chrX	136921931	136922153	X:136921931-136922153	ENSG00000232611,ENSG00000225400
chrX	136925071	136925413	X:136925071-136925413	ENSG00000225125,ENSG00000202279,ENSG00000232611,ENSG00000225400,ENSG00000147274,ENSG00000206979,ENSG00000234062,ENSG00000232379,ENSG00000237307,ENSG00000156925,ENSG00000222114
chrX	136935507	136935993	X:136935507-136935993	ENSG00000278289,ENSG00000271449,ENSG00000273696,ENSG00000278085,ENSG00000230162,ENSG00000230079,ENSG00000156920,ENSG00000225125,ENSG00000202279,ENSG00000232611,ENSG00000225400,ENSG00000232379,ENSG00000237307,ENSG00000214748,ENSG00000224765,ENSG00000156925,ENSG00000283692,ENSG00000239579,ENSG00000229562,ENSG00000222114,ENSG00000252163,ENSG00000183981,ENSG00000214930,ENSG00000285989,ENSG00000207800,ENSG00000226031
chrX	136954064	136954325	X:136954064-136954325	ENSG00000234062,ENSG00000232379,ENSG00000237307,ENSG00000214748,ENSG00000239579
chrX	137031513	137032323	X:137031513-137032323	ENSG00000223809,ENSG00000237307,ENSG00000165370,ENSG00000214748,ENSG00000224765,ENSG00000156925,ENSG00000283692,ENSG00000239579,ENSG00000229562,ENSG00000222114
chrX	137033768	137034135	X:137033768-137034135	ENSG00000237307,ENSG00000165370,ENSG00000214748,ENSG00000224765,ENSG00000156925,ENSG00000222114
chrX	137051978	137053039	X:137051978-137053039	ENSG00000274601,ENSG00000268940,ENSG00000238200,ENSG00000228836,ENSG00000278289,ENSG00000271449,ENSG00000273696,ENSG00000278085,ENSG00000269586,ENSG00000181433,ENSG00000202279,ENSG00000234062,ENSG00000237307,ENSG00000165370,ENSG00000214748,ENSG00000224765,ENSG00000156925,ENSG00000283692,ENSG00000239579,ENSG00000229562,ENSG00000222114,ENSG00000252163,ENSG00000183981,ENSG00000214930,ENSG00000285989,ENSG00000232183,ENSG00000207800,ENSG00000235975
chrX	137428109	137428309	X:137428109-137428309	ENSG00000214748,ENSG00000237584,ENSG00000224765,ENSG00000156925,ENSG00000283692,ENSG00000239579,ENSG00000229562,ENSG00000222114,ENSG00000252163,ENSG00000183981,ENSG00000214930,ENSG00000285989,ENSG00000232183,ENSG00000207800,ENSG00000226031
chrX	138128177	138128448	X:138128177-138128448	ENSG00000214748,ENSG00000224765,ENSG00000156925,ENSG00000283692,ENSG00000239579,ENSG00000229562,ENSG00000222114,ENSG00000252163,ENSG00000183981,ENSG00000214930,ENSG00000285989,ENSG00000129682,ENSG00000232183,ENSG00000207800,ENSG00000226031,ENSG00000235975,ENSG00000173954,ENSG00000232549,ENSG00000101981,ENSG00000231110
chrX	139738771	139739565	X:139738771-139739565	ENSG00000222114,ENSG00000252163,ENSG00000183981,ENSG00000214930,ENSG00000285989,ENSG00000129682,ENSG00000232183,ENSG00000207800,ENSG00000226031,ENSG00000235975,ENSG00000173954,ENSG00000232549,ENSG00000101981,ENSG00000101977,ENSG00000238485,ENSG00000101974,ENSG00000221375,ENSG00000252719,ENSG00000203933,ENSG00000233145,ENSG00000214653,ENSG00000231110,ENSG00000224942,ENSG00000275268,ENSG00000225758,ENSG00000230668,ENSG00000288642,ENSG00000227234,ENSG00000213423,ENSG00000227779,ENSG00000223438,ENSG00000165509,ENSG00000155495,ENSG00000288098,ENSG00000236205,ENSG00000225469,ENSG00000250625,ENSG00000046774
chrX	139766411	139766988	X:139766411-139766988	ENSG00000214748,ENSG00000229562,ENSG00000222114,ENSG00000252163,ENSG00000183981,ENSG00000214930,ENSG00000285989,ENSG00000129682,ENSG00000232183,ENSG00000207800,ENSG00000226031,ENSG00000235975,ENSG00000173954,ENSG00000232549,ENSG00000101981,ENSG00000101977,ENSG00000238485,ENSG00000101974,ENSG00000221375,ENSG00000252719,ENSG00000203933,ENSG00000233145,ENSG00000214653,ENSG00000231110,ENSG00000224942,ENSG00000275268,ENSG00000230668,ENSG00000227234,ENSG00000207041,ENSG00000214925,ENSG00000213423,ENSG00000227779,ENSG00000223438,ENSG00000165509,ENSG00000155495,ENSG00000288098,ENSG00000236205,ENSG00000225469,ENSG00000250625,ENSG00000046774
chrX	139924217	139924503	X:139924217-139924503	ENSG00000129682,ENSG00000235975,ENSG00000173954,ENSG00000232549,ENSG00000101981,ENSG00000101974,ENSG00000221375,ENSG00000252719,ENSG00000207633,ENSG00000203933,ENSG00000233145,ENSG00000214653,ENSG00000231110,ENSG00000224942
chrX	139931330	139933567	X:139931330-139933567	ENSG00000183981,ENSG00000214930,ENSG00000285989,ENSG00000129682,ENSG00000232183,ENSG00000207800,ENSG00000226031,ENSG00000235975,ENSG00000173954,ENSG00000232549,ENSG00000101981,ENSG00000101977,ENSG00000238485,ENSG00000101974,ENSG00000221375,ENSG00000252719,ENSG00000207633,ENSG00000203933,ENSG00000233145,ENSG00000214653,ENSG00000231110,ENSG00000224942,ENSG00000223438,ENSG00000165509,ENSG00000155495,ENSG00000046774
chrX	140091144	140091721	X:140091144-140091721	ENSG00000183981,ENSG00000214930,ENSG00000285989,ENSG00000129682,ENSG00000232183,ENSG00000207800,ENSG00000226031,ENSG00000235975,ENSG00000173954,ENSG00000232549,ENSG00000101981,ENSG00000203933,ENSG00000233145,ENSG00000214653,ENSG00000241248,ENSG00000230707,ENSG00000231110,ENSG00000224942,ENSG00000275268,ENSG00000225758,ENSG00000230668,ENSG00000207041,ENSG00000213423,ENSG00000227779,ENSG00000223438,ENSG00000165509,ENSG00000155495,ENSG00000288098,ENSG00000236205,ENSG00000250625,ENSG00000046774,ENSG00000275508
chrX	140503871	140504166	X:140503871-140504166	ENSG00000232183,ENSG00000226031,ENSG00000173954,ENSG00000232549,ENSG00000233145,ENSG00000214653,ENSG00000231110,ENSG00000224942,ENSG00000275268,ENSG00000225758,ENSG00000134595,ENSG00000230668,ENSG00000207041,ENSG00000227779,ENSG00000198021,ENSG00000203926,ENSG00000223438,ENSG00000165509,ENSG00000155495,ENSG00000288098,ENSG00000236205,ENSG00000225469,ENSG00000250625,ENSG00000046774,ENSG00000275508,ENSG00000201000
chrX	140712658	140714109	X:140712658-140714109	ENSG00000230668,ENSG00000203930,ENSG00000198573,ENSG00000223438,ENSG00000288098
chrX	140744072	140744409	X:140744072-140744409	ENSG00000183981,ENSG00000285989,ENSG00000207800,ENSG00000233145,ENSG00000214653,ENSG00000231110,ENSG00000224942,ENSG00000275268,ENSG00000225758,ENSG00000230668,ENSG00000203930,ENSG00000288642,ENSG00000227234,ENSG00000207041,ENSG00000214925,ENSG00000198573,ENSG00000213423,ENSG00000227779,ENSG00000198021,ENSG00000203926,ENSG00000223438,ENSG00000196406,ENSG00000165509,ENSG00000155495,ENSG00000288098,ENSG00000236205,ENSG00000225469,ENSG00000250625,ENSG00000046774,ENSG00000275508,ENSG00000201000,ENSG00000199878
chrX	140762061	140762403	X:140762061-140762403	ENSG00000231110,ENSG00000230668,ENSG00000203930,ENSG00000288642,ENSG00000207041,ENSG00000198573,ENSG00000213423,ENSG00000227779,ENSG00000198021,ENSG00000203926,ENSG00000223438,ENSG00000196406,ENSG00000165509,ENSG00000155495,ENSG00000288098,ENSG00000236205,ENSG00000225469,ENSG00000250625,ENSG00000046774,ENSG00000275508
chrX	140918460	140918849	X:140918460-140918849	ENSG00000183981,ENSG00000214930,ENSG00000173954,ENSG00000232549,ENSG00000233145,ENSG00000231110,ENSG00000224942,ENSG00000275268,ENSG00000230668,ENSG00000288642,ENSG00000221081,ENSG00000229269,ENSG00000227234,ENSG00000207041,ENSG00000214925,ENSG00000198573,ENSG00000213423,ENSG00000227779,ENSG00000198021,ENSG00000203926,ENSG00000223438,ENSG00000196406,ENSG00000165509,ENSG00000155495,ENSG00000288098,ENSG00000236205,ENSG00000225469,ENSG00000250625,ENSG00000046774,ENSG00000275508,ENSG00000201000,ENSG00000199878,ENSG00000227303,ENSG00000226064
chrX	141176705	141177546	X:141176705-141177546	ENSG00000227234,ENSG00000182195,ENSG00000207041,ENSG00000214925,ENSG00000277215,ENSG00000198573,ENSG00000213423,ENSG00000227779,ENSG00000198021,ENSG00000203926,ENSG00000223438,ENSG00000196406,ENSG00000165509,ENSG00000155495,ENSG00000288098,ENSG00000236205,ENSG00000225469,ENSG00000250625,ENSG00000046774,ENSG00000275508,ENSG00000226064,ENSG00000235539,ENSG00000230130,ENSG00000179542
chrX	142971742	142972032	X:142971742-142972032	ENSG00000227234,ENSG00000227779,ENSG00000198021,ENSG00000203926,ENSG00000223438,ENSG00000196406,ENSG00000165509,ENSG00000155495,ENSG00000288098,ENSG00000236205,ENSG00000225469,ENSG00000250625,ENSG00000046774,ENSG00000275508,ENSG00000201000,ENSG00000189326,ENSG00000202473,ENSG00000199878,ENSG00000227303,ENSG00000226064,ENSG00000235539,ENSG00000230130,ENSG00000189252,ENSG00000179542,ENSG00000213924,ENSG00000268988,ENSG00000225970,ENSG00000235729,ENSG00000276380,ENSG00000224630,ENSG00000235598,ENSG00000215054,ENSG00000201912,ENSG00000233548,ENSG00000234712,ENSG00000203923
chrX	147911485	147912761	X:147911485-147912761	ENSG00000231093,ENSG00000286085,ENSG00000270709,ENSG00000279585,ENSG00000185985,ENSG00000215943,ENSG00000216098,ENSG00000216064,ENSG00000216056,ENSG00000201594,ENSG00000234748,ENSG00000226388,ENSG00000231686,ENSG00000235699,ENSG00000224440,ENSG00000225660,ENSG00000271660,ENSG00000216171,ENSG00000207871,ENSG00000207873,ENSG00000207984,ENSG00000207731,ENSG00000207969,ENSG00000207589,ENSG00000252583,ENSG00000208000,ENSG00000207641,ENSG00000207866,ENSG00000207867,ENSG00000274579,ENSG00000227505,ENSG00000271175,ENSG00000202051,ENSG00000287796,ENSG00000227083,ENSG00000268066,ENSG00000274086,ENSG00000102081,ENSG00000236337,ENSG00000176988,ENSG00000201285,ENSG00000219507
chrX	147917831	147918806	X:147917831-147918806	ENSG00000231093,ENSG00000286085,ENSG00000270709,ENSG00000279585,ENSG00000185985,ENSG00000252219,ENSG00000216075,ENSG00000216005,ENSG00000201594,ENSG00000234748,ENSG00000226388,ENSG00000231686,ENSG00000235699,ENSG00000224440,ENSG00000225660,ENSG00000271660,ENSG00000216171,ENSG00000207873,ENSG00000207731,ENSG00000207969,ENSG00000252583,ENSG00000212013,ENSG00000212014,ENSG00000207641,ENSG00000287017,ENSG00000227505,ENSG00000271175,ENSG00000202051,ENSG00000287796,ENSG00000227083,ENSG00000268066,ENSG00000274086,ENSG00000102081,ENSG00000236337,ENSG00000176988,ENSG00000201285,ENSG00000219507
chrX	148270603	148270825	X:148270603-148270825	ENSG00000286085,ENSG00000279585,ENSG00000185985,ENSG00000252219,ENSG00000216075,ENSG00000216005,ENSG00000215943,ENSG00000216098,ENSG00000216064,ENSG00000216056,ENSG00000201594,ENSG00000234748,ENSG00000226388,ENSG00000231686,ENSG00000235699,ENSG00000224440,ENSG00000225660,ENSG00000271660,ENSG00000284377,ENSG00000216171,ENSG00000207871,ENSG00000207873,ENSG00000207984,ENSG00000207731,ENSG00000207969,ENSG00000207589,ENSG00000252583,ENSG00000212013,ENSG00000212014,ENSG00000208000,ENSG00000207641,ENSG00000207868,ENSG00000287017,ENSG00000207866,ENSG00000207867,ENSG00000274579,ENSG00000228855,ENSG00000227505,ENSG00000271175,ENSG00000202051,ENSG00000287796,ENSG00000236337,ENSG00000176988,ENSG00000201285,ENSG00000219507,ENSG00000233467,ENSG00000176970,ENSG00000223516,ENSG00000222313,ENSG00000242186,ENSG00000287585,ENSG00000123584
chrX	148310462	148311034	X:148310462-148311034	ENSG00000286085,ENSG00000185985,ENSG00000252219,ENSG00000216075,ENSG00000216005,ENSG00000215943,ENSG00000216098,ENSG00000216064,ENSG00000216056,ENSG00000201594,ENSG00000234748,ENSG00000226388,ENSG00000231686,ENSG00000235699,ENSG00000224440,ENSG00000225660,ENSG00000271660,ENSG00000284377,ENSG00000216171,ENSG00000207871,ENSG00000207873,ENSG00000207984,ENSG00000207731,ENSG00000207969,ENSG00000207589,ENSG00000252583,ENSG00000212013,ENSG00000212014,ENSG00000208000,ENSG00000207641,ENSG00000207868,ENSG00000287017,ENSG00000207866,ENSG00000207867,ENSG00000274579,ENSG00000228855,ENSG00000227505,ENSG00000271175,ENSG00000202051,ENSG00000287796,ENSG00000236337,ENSG00000176988,ENSG00000201285,ENSG00000219507,ENSG00000233467,ENSG00000176970,ENSG00000223516,ENSG00000222313,ENSG00000242186,ENSG00000287585,ENSG00000185247,ENSG00000231694,ENSG00000235254,ENSG00000123584,ENSG00000183171,ENSG00000252454
chrX	148333925	148334288	X:148333925-148334288	ENSG00000252219,ENSG00000216075,ENSG00000216005,ENSG00000215943,ENSG00000216098,ENSG00000216064,ENSG00000216056,ENSG00000201594,ENSG00000234748,ENSG00000226388,ENSG00000231686,ENSG00000235699,ENSG00000224440,ENSG00000225660,ENSG00000271660,ENSG00000284377,ENSG00000216171,ENSG00000207871,ENSG00000207873,ENSG00000207984,ENSG00000207731,ENSG00000207969,ENSG00000207589,ENSG00000252583,ENSG00000212013,ENSG00000212014,ENSG00000208000,ENSG00000207641,ENSG00000207868,ENSG00000287017,ENSG00000207866,ENSG00000207867,ENSG00000274579,ENSG00000228855,ENSG00000227505,ENSG00000271175,ENSG00000202051,ENSG00000287796,ENSG00000236337,ENSG00000176988,ENSG00000201285,ENSG00000219507,ENSG00000233467,ENSG00000176970,ENSG00000223516,ENSG00000222313,ENSG00000242186,ENSG00000287585,ENSG00000268738,ENSG00000185247,ENSG00000123584,ENSG00000183171,ENSG00000252454
chrX	148380271	148381907	X:148380271-148381907	ENSG00000252219,ENSG00000216075,ENSG00000216005,ENSG00000215943,ENSG00000216098,ENSG00000216064,ENSG00000216056,ENSG00000201594,ENSG00000234748,ENSG00000226388,ENSG00000231686,ENSG00000235699,ENSG00000224440,ENSG00000225660,ENSG00000271660,ENSG00000284377,ENSG00000216171,ENSG00000207871,ENSG00000207873,ENSG00000207984,ENSG00000207731,ENSG00000207969,ENSG00000207589,ENSG00000252583,ENSG00000212013,ENSG00000212014,ENSG00000208000,ENSG00000207641,ENSG00000207868,ENSG00000287017,ENSG00000207866,ENSG00000207867,ENSG00000274579,ENSG00000228855,ENSG00000227505,ENSG00000271175,ENSG00000202051,ENSG00000287796,ENSG00000236337,ENSG00000176988,ENSG00000201285,ENSG00000219507,ENSG00000233467,ENSG00000176970,ENSG00000223516,ENSG00000222313,ENSG00000242186,ENSG00000287585,ENSG00000268738,ENSG00000123584
chrX	148500534	148501633	X:148500534-148501633	ENSG00000216064,ENSG00000216056,ENSG00000234748,ENSG00000231686,ENSG00000235699,ENSG00000224440,ENSG00000225660,ENSG00000271660,ENSG00000207871,ENSG00000207873,ENSG00000207984,ENSG00000207731,ENSG00000207969,ENSG00000207589,ENSG00000252583,ENSG00000212013,ENSG00000212014,ENSG00000208000,ENSG00000207641,ENSG00000207868,ENSG00000287017,ENSG00000207866,ENSG00000207867,ENSG00000274579,ENSG00000228855,ENSG00000227505,ENSG00000271175,ENSG00000176988,ENSG00000219507,ENSG00000233467,ENSG00000176970,ENSG00000237741,ENSG00000155966,ENSG00000223516,ENSG00000222313,ENSG00000242186,ENSG00000287585,ENSG00000268738
chrX	149487353	149487647	X:149487353-149487647	ENSG00000252583,ENSG00000207866,ENSG00000207867,ENSG00000274579,ENSG00000176988,ENSG00000201285,ENSG00000219507,ENSG00000242186,ENSG00000287585,ENSG00000229322,ENSG00000185247,ENSG00000228833,ENSG00000223377,ENSG00000171116
chrX	149503307	149503937	X:149503307-149503937	ENSG00000287585,ENSG00000010404,ENSG00000197620,ENSG00000229322
chrX	149504240	149504477	X:149504240-149504477	ENSG00000010404
chrX	149505015	149505599	X:149505015-149505599	ENSG00000219507,ENSG00000287585,ENSG00000010404,ENSG00000241489,ENSG00000238039,ENSG00000176289,ENSG00000241769,ENSG00000197620,ENSG00000283697,ENSG00000267978,ENSG00000268738,ENSG00000229322,ENSG00000228833,ENSG00000223377,ENSG00000235254
chrX	149513755	149514462	X:149513755-149514462	ENSG00000010404,ENSG00000238039,ENSG00000176289,ENSG00000241769,ENSG00000197620,ENSG00000283697,ENSG00000229322,ENSG00000185247,ENSG00000228833,ENSG00000223377
chrX	149521488	149521725	X:149521488-149521725	ENSG00000010404,ENSG00000238039,ENSG00000176289
chrX	149525316	149526302	X:149525316-149526302	ENSG00000010404,ENSG00000241489,ENSG00000238039,ENSG00000176289,ENSG00000241769,ENSG00000197620,ENSG00000283697,ENSG00000268738,ENSG00000229322,ENSG00000283463
chrX	149539302	149541451	X:149539302-149541451	ENSG00000241489,ENSG00000241769,ENSG00000197620,ENSG00000283697,ENSG00000268738,ENSG00000229322
chrX	149550549	149550767	X:149550549-149550767	ENSG00000241489,ENSG00000241769,ENSG00000269556,ENSG00000063601
chrX	149631153	149632050	X:149631153-149632050	ENSG00000287585,ENSG00000268738,ENSG00000269556,ENSG00000229322,ENSG00000185247,ENSG00000228833,ENSG00000223377,ENSG00000231694,ENSG00000235254
chrX	149795605	149795822	X:149795605-149795822	ENSG00000267978,ENSG00000268738,ENSG00000185247,ENSG00000228833,ENSG00000223377,ENSG00000231694,ENSG00000235254,ENSG00000171116,ENSG00000224732,ENSG00000229829
chrX	149829854	149830776	X:149829854-149830776	ENSG00000271175,ENSG00000202051,ENSG00000242186,ENSG00000287585,ENSG00000229322,ENSG00000185247,ENSG00000228833,ENSG00000223377,ENSG00000231694,ENSG00000235254,ENSG00000123584,ENSG00000224732,ENSG00000229829,ENSG00000280752,ENSG00000252454,ENSG00000234825,ENSG00000166049,ENSG00000242520
chrX	149858636	149859141	X:149858636-149859141	ENSG00000274579,ENSG00000228855,ENSG00000227505,ENSG00000271175,ENSG00000202051,ENSG00000176988,ENSG00000201285,ENSG00000219507,ENSG00000222313,ENSG00000242186,ENSG00000287585,ENSG00000268738,ENSG00000229322,ENSG00000185247,ENSG00000228833,ENSG00000223377,ENSG00000231694,ENSG00000235254,ENSG00000123584,ENSG00000224732,ENSG00000229829,ENSG00000230899,ENSG00000156009,ENSG00000183171,ENSG00000252454,ENSG00000234825,ENSG00000228728,ENSG00000265789,ENSG00000269993,ENSG00000228717,ENSG00000278724,ENSG00000214915,ENSG00000166049,ENSG00000147378,ENSG00000183862,ENSG00000229967,ENSG00000147381,ENSG00000102287,ENSG00000284363,ENSG00000283751,ENSG00000228965,ENSG00000242520,ENSG00000266560,ENSG00000124260,ENSG00000231937,ENSG00000011677,ENSG00000252205
chrX	149872045	149872311	X:149872045-149872311	ENSG00000274579,ENSG00000228855,ENSG00000227505,ENSG00000271175,ENSG00000202051,ENSG00000287796,ENSG00000176988,ENSG00000201285,ENSG00000219507,ENSG00000242186,ENSG00000287585,ENSG00000268738,ENSG00000229322,ENSG00000185247,ENSG00000228833,ENSG00000223377,ENSG00000231694,ENSG00000235254,ENSG00000123584,ENSG00000224732,ENSG00000229829,ENSG00000230899,ENSG00000156009,ENSG00000183171,ENSG00000252454,ENSG00000234825,ENSG00000228728,ENSG00000265789,ENSG00000228717,ENSG00000270052,ENSG00000214915,ENSG00000166049,ENSG00000130032,ENSG00000147378,ENSG00000183862,ENSG00000229967,ENSG00000147381,ENSG00000242520,ENSG00000266560,ENSG00000124260,ENSG00000231937,ENSG00000011677,ENSG00000252205
chrX	149928719	149928987	X:149928719-149928987	ENSG00000238039,ENSG00000176289,ENSG00000123584,ENSG00000230899,ENSG00000156009
chrX	149938053	149938808	X:149938053-149938808	ENSG00000197021,ENSG00000235703,ENSG00000252454
chrX	149939449	149940754	X:149939449-149940754	ENSG00000268738,ENSG00000197021,ENSG00000235703
chrX	150361122	150361613	X:150361122-150361613	ENSG00000183171,ENSG00000252454,ENSG00000234825,ENSG00000013619
chrX	150362789	150364121	X:150362789-150364121	ENSG00000183171,ENSG00000252454,ENSG00000234825,ENSG00000013619
chrX	150365420	150365804	X:150365420-150365804	ENSG00000183171,ENSG00000252454,ENSG00000234825,ENSG00000013619
chrX	150410346	150410836	X:150410346-150410836	ENSG00000287585,ENSG00000185247,ENSG00000228833,ENSG00000223377,ENSG00000123584,ENSG00000183171,ENSG00000252454,ENSG00000234825,ENSG00000013619,ENSG00000228728,ENSG00000230153,ENSG00000270916,ENSG00000212595,ENSG00000265789,ENSG00000234696,ENSG00000102195,ENSG00000269993,ENSG00000228717,ENSG00000278724,ENSG00000270052,ENSG00000214915,ENSG00000166049,ENSG00000130032,ENSG00000147378,ENSG00000183862,ENSG00000229967,ENSG00000147381,ENSG00000102287,ENSG00000284363,ENSG00000283751,ENSG00000228965,ENSG00000242520,ENSG00000266560,ENSG00000124260,ENSG00000231937,ENSG00000011677,ENSG00000252205,ENSG00000207957,ENSG00000211583,ENSG00000207818,ENSG00000223940,ENSG00000268089,ENSG00000269475,ENSG00000183305,ENSG00000198930,ENSG00000213401,ENSG00000242599,ENSG00000231447,ENSG00000268606
chrX	150546530	150547141	X:150546530-150547141	ENSG00000123584,ENSG00000183171,ENSG00000252454,ENSG00000234825,ENSG00000171100,ENSG00000269993,ENSG00000147378,ENSG00000228965
chrX	150568163	150569345	X:150568163-150569345	ENSG00000123584,ENSG00000183171,ENSG00000252454,ENSG00000234825,ENSG00000171100,ENSG00000228728,ENSG00000166049,ENSG00000229967,ENSG00000147381,ENSG00000242520,ENSG00000252205
chrX	150575398	150575727	X:150575398-150575727	ENSG00000123584,ENSG00000183171,ENSG00000252454,ENSG00000234825,ENSG00000171100,ENSG00000242520,ENSG00000266560,ENSG00000124260,ENSG00000231937,ENSG00000197172,ENSG00000286051
chrX	150692607	150694080	X:150692607-150694080	ENSG00000063601,ENSG00000147381
chrX	150694888	150695114	X:150694888-150695114	ENSG00000063601
chrX	150898224	150899841	X:150898224-150899841	ENSG00000123584,ENSG00000102181,ENSG00000228728,ENSG00000230153,ENSG00000222796,ENSG00000230508,ENSG00000270916,ENSG00000212595,ENSG00000234696,ENSG00000102195,ENSG00000269993,ENSG00000228717,ENSG00000270052,ENSG00000166049,ENSG00000130032,ENSG00000147378,ENSG00000183862,ENSG00000147381,ENSG00000102287,ENSG00000284363,ENSG00000283751,ENSG00000242520,ENSG00000266560,ENSG00000124260,ENSG00000231937,ENSG00000252205,ENSG00000207957,ENSG00000211583,ENSG00000207818,ENSG00000223940,ENSG00000287394,ENSG00000221867,ENSG00000197172,ENSG00000286051
chrX	150982960	150983769	X:150982960-150983769	ENSG00000123584,ENSG00000228728,ENSG00000230153,ENSG00000222796,ENSG00000029993,ENSG00000230508,ENSG00000270916,ENSG00000212595,ENSG00000265789,ENSG00000234696,ENSG00000102195,ENSG00000269993,ENSG00000228717,ENSG00000278724,ENSG00000270052,ENSG00000214915,ENSG00000166049,ENSG00000130032,ENSG00000147378,ENSG00000183862,ENSG00000229967,ENSG00000147381,ENSG00000102287,ENSG00000284363,ENSG00000283751,ENSG00000228965,ENSG00000242520,ENSG00000266560,ENSG00000124260,ENSG00000231937,ENSG00000011677,ENSG00000252205,ENSG00000207957,ENSG00000211583,ENSG00000207818,ENSG00000223940,ENSG00000268089,ENSG00000198930,ENSG00000213401,ENSG00000197172,ENSG00000286051
chrX	151082255	151082763	X:151082255-151082763	ENSG00000123584,ENSG00000183171,ENSG00000252454,ENSG00000234825,ENSG00000228728,ENSG00000230153,ENSG00000222796,ENSG00000230508,ENSG00000270916,ENSG00000212595,ENSG00000265789,ENSG00000234696,ENSG00000102195,ENSG00000269993,ENSG00000228717,ENSG00000278724,ENSG00000270052,ENSG00000214915,ENSG00000166049,ENSG00000130032,ENSG00000147378,ENSG00000183862,ENSG00000229967,ENSG00000147381,ENSG00000102287,ENSG00000284363,ENSG00000283751,ENSG00000228965,ENSG00000242520,ENSG00000266560,ENSG00000124260,ENSG00000231937,ENSG00000011677,ENSG00000252205,ENSG00000207957,ENSG00000211583,ENSG00000207818,ENSG00000223940,ENSG00000287394,ENSG00000268089,ENSG00000269475,ENSG00000221867,ENSG00000183305,ENSG00000198930,ENSG00000213401,ENSG00000242599,ENSG00000231447,ENSG00000268606,ENSG00000224931
chrX	151360210	151360651	X:151360210-151360651	ENSG00000171116,ENSG00000228728,ENSG00000265789,ENSG00000234696,ENSG00000102195,ENSG00000269993,ENSG00000228717,ENSG00000278724,ENSG00000270052,ENSG00000214915,ENSG00000166049,ENSG00000130032,ENSG00000147378,ENSG00000183862,ENSG00000229967,ENSG00000147381,ENSG00000102287,ENSG00000284363,ENSG00000283751,ENSG00000228965,ENSG00000242520,ENSG00000266560,ENSG00000124260,ENSG00000231937,ENSG00000011677,ENSG00000252205,ENSG00000207957,ENSG00000211583,ENSG00000207818,ENSG00000223940,ENSG00000268089,ENSG00000269475,ENSG00000183305,ENSG00000198930,ENSG00000213401,ENSG00000242599,ENSG00000231447,ENSG00000268606,ENSG00000197172,ENSG00000286051
chrX	151393583	151393834	X:151393583-151393834	ENSG00000265789,ENSG00000234696,ENSG00000102195,ENSG00000269993,ENSG00000228717,ENSG00000278724,ENSG00000287918,ENSG00000160131,ENSG00000270052,ENSG00000214915,ENSG00000166049,ENSG00000130032,ENSG00000147378,ENSG00000183862,ENSG00000229967,ENSG00000147381,ENSG00000102287,ENSG00000284363,ENSG00000283751,ENSG00000228965,ENSG00000242520,ENSG00000266560,ENSG00000124260,ENSG00000231937,ENSG00000011677,ENSG00000252205,ENSG00000207957,ENSG00000211583,ENSG00000207818,ENSG00000223940,ENSG00000268089,ENSG00000198930,ENSG00000213401,ENSG00000242599,ENSG00000197172,ENSG00000286051
chrX	151396414	151397614	X:151396414-151397614	ENSG00000265789,ENSG00000234696,ENSG00000102195,ENSG00000269993,ENSG00000228717,ENSG00000278724,ENSG00000287918,ENSG00000160131,ENSG00000270052,ENSG00000214915,ENSG00000166049,ENSG00000130032,ENSG00000147378,ENSG00000183862,ENSG00000229967,ENSG00000147381,ENSG00000102287,ENSG00000284363,ENSG00000283751,ENSG00000228965,ENSG00000242520,ENSG00000266560,ENSG00000124260,ENSG00000231937,ENSG00000011677,ENSG00000252205,ENSG00000207957,ENSG00000211583,ENSG00000207818,ENSG00000223940,ENSG00000287394,ENSG00000268089,ENSG00000221867
chrX	152830507	152831205	X:152830507-152831205	ENSG00000221533,ENSG00000288722,ENSG00000274183,ENSG00000214915,ENSG00000166049,ENSG00000130032,ENSG00000147378,ENSG00000183862,ENSG00000229967,ENSG00000147381,ENSG00000102287,ENSG00000284363,ENSG00000283751,ENSG00000228965,ENSG00000242520,ENSG00000266560,ENSG00000124260,ENSG00000231937,ENSG00000011677,ENSG00000252205,ENSG00000207957,ENSG00000211583,ENSG00000207818,ENSG00000223940,ENSG00000287394,ENSG00000268089,ENSG00000269475,ENSG00000221867,ENSG00000268902,ENSG00000183305,ENSG00000198930,ENSG00000213401,ENSG00000242599,ENSG00000231447,ENSG00000268606,ENSG00000268916,ENSG00000197172,ENSG00000286051,ENSG00000147400,ENSG00000147383,ENSG00000147394,ENSG00000286939,ENSG00000198883,ENSG00000224931,ENSG00000198681,ENSG00000235219,ENSG00000273877,ENSG00000231600,ENSG00000278803
chrX	152941354	152942108	X:152941354-152942108	ENSG00000244335,ENSG00000237793,ENSG00000224216,ENSG00000147378,ENSG00000183862,ENSG00000229967,ENSG00000102287,ENSG00000284363,ENSG00000283751,ENSG00000228965,ENSG00000242520,ENSG00000266560,ENSG00000124260,ENSG00000231937,ENSG00000011677,ENSG00000252205,ENSG00000207957,ENSG00000211583,ENSG00000207818,ENSG00000223940,ENSG00000287394,ENSG00000268089,ENSG00000269475,ENSG00000221867,ENSG00000268902,ENSG00000183305,ENSG00000198930,ENSG00000213401,ENSG00000242599,ENSG00000231447,ENSG00000268606,ENSG00000147394,ENSG00000286939,ENSG00000198883,ENSG00000229979,ENSG00000183837,ENSG00000224931,ENSG00000198681,ENSG00000235219,ENSG00000273877,ENSG00000231600
chrX	152958691	152959145	X:152958691-152959145	ENSG00000130822,ENSG00000244335,ENSG00000237793,ENSG00000067842,ENSG00000147378,ENSG00000229967,ENSG00000102287,ENSG00000284363,ENSG00000283751,ENSG00000228965,ENSG00000266560,ENSG00000124260,ENSG00000231937,ENSG00000011677,ENSG00000252205,ENSG00000207957,ENSG00000211583,ENSG00000207818,ENSG00000223940,ENSG00000268089,ENSG00000269475,ENSG00000268902,ENSG00000183305,ENSG00000198930,ENSG00000213401,ENSG00000242599,ENSG00000231447,ENSG00000268606,ENSG00000197172,ENSG00000286051,ENSG00000147394,ENSG00000286939,ENSG00000198883,ENSG00000229979,ENSG00000183837,ENSG00000224931,ENSG00000198681,ENSG00000235219,ENSG00000273877,ENSG00000231600
chrX	153028539	153028824	X:153028539-153028824	ENSG00000147381,ENSG00000266560,ENSG00000124260,ENSG00000231937,ENSG00000207957,ENSG00000211583,ENSG00000207818,ENSG00000242599,ENSG00000197172,ENSG00000286051,ENSG00000198883,ENSG00000234200,ENSG00000229979,ENSG00000183837,ENSG00000198681,ENSG00000235219,ENSG00000273877,ENSG00000231600
chrX	153032275	153033041	X:153032275-153033041	ENSG00000244335,ENSG00000237793,ENSG00000183862,ENSG00000242520,ENSG00000011677,ENSG00000252205,ENSG00000223940,ENSG00000269475,ENSG00000183305,ENSG00000198930,ENSG00000213401,ENSG00000242599,ENSG00000231447,ENSG00000268606,ENSG00000197172,ENSG00000286051,ENSG00000198883,ENSG00000234200,ENSG00000229979,ENSG00000183837,ENSG00000198681,ENSG00000235219,ENSG00000273877,ENSG00000231600,ENSG00000278803,ENSG00000232249
chrX	153072245	153072449	X:153072245-153072449	ENSG00000229979,ENSG00000183837,ENSG00000235961,ENSG00000268883,ENSG00000198681,ENSG00000235219,ENSG00000231600
chrX	153077549	153077836	X:153077549-153077836	ENSG00000228965,ENSG00000229979,ENSG00000183837,ENSG00000235961,ENSG00000268883,ENSG00000198681,ENSG00000235219,ENSG00000231600
chrX	153077537	153077836	X:153077537-153077836	ENSG00000228965,ENSG00000229979,ENSG00000183837,ENSG00000235961,ENSG00000268883,ENSG00000198681,ENSG00000235219,ENSG00000231600
chrX	153333812	153334522	X:153333812-153334522	ENSG00000269433,ENSG00000277009,ENSG00000166160,ENSG00000277008,ENSG00000229967,ENSG00000102287,ENSG00000284363,ENSG00000283751,ENSG00000242520,ENSG00000266560,ENSG00000124260,ENSG00000231937,ENSG00000011677,ENSG00000252205,ENSG00000207957,ENSG00000211583,ENSG00000207818,ENSG00000223940,ENSG00000269475,ENSG00000183305,ENSG00000198930,ENSG00000213401,ENSG00000242599,ENSG00000231447,ENSG00000268606,ENSG00000198883,ENSG00000183837,ENSG00000224931,ENSG00000198681,ENSG00000235219,ENSG00000273877,ENSG00000231600,ENSG00000225110,ENSG00000063587,ENSG00000232249,ENSG00000214897,ENSG00000265170
chrX	153411307	153411792	X:153411307-153411792	ENSG00000189420,ENSG00000198681,ENSG00000235219,ENSG00000273877,ENSG00000231600,ENSG00000232249,ENSG00000214897,ENSG00000265170
chrX	153470155	153471145	X:153470155-153471145	ENSG00000067842,ENSG00000182492,ENSG00000224963,ENSG00000213397,ENSG00000183479,ENSG00000197172,ENSG00000286051,ENSG00000198883,ENSG00000198681,ENSG00000235219,ENSG00000273877,ENSG00000231600,ENSG00000232249,ENSG00000214897,ENSG00000265170
chrX	153507498	153507804	X:153507498-153507804	ENSG00000244335,ENSG00000067842,ENSG00000182492,ENSG00000224963,ENSG00000213397,ENSG00000183479,ENSG00000252205,ENSG00000223940,ENSG00000287394,ENSG00000269475,ENSG00000221867,ENSG00000268902,ENSG00000183305,ENSG00000231447,ENSG00000268606,ENSG00000198883,ENSG00000229979,ENSG00000183837,ENSG00000198681,ENSG00000235219,ENSG00000273877,ENSG00000231600,ENSG00000232249,ENSG00000214897,ENSG00000265170
chrX	153582974	153583322	X:153582974-153583322	ENSG00000130822,ENSG00000244335,ENSG00000237793,ENSG00000130829,ENSG00000217889,ENSG00000260081,ENSG00000262919,ENSG00000067842,ENSG00000269475,ENSG00000183305,ENSG00000231447,ENSG00000268606,ENSG00000197172,ENSG00000286051,ENSG00000198681,ENSG00000235219,ENSG00000231600
chrX	153598491	153599636	X:153598491-153599636	ENSG00000130822,ENSG00000244335,ENSG00000237793,ENSG00000217889,ENSG00000260081,ENSG00000262919,ENSG00000224216
chrX	153609930	153610776	X:153609930-153610776	ENSG00000130822,ENSG00000244335,ENSG00000237793,ENSG00000130829,ENSG00000217889,ENSG00000260081,ENSG00000262919,ENSG00000287394,ENSG00000221867
chrX	153647062	153647405	X:153647062-153647405	ENSG00000130822,ENSG00000244335,ENSG00000237793,ENSG00000130829
chrX	153687684	153688009	X:153687684-153688009	ENSG00000130821,ENSG00000130822,ENSG00000244335,ENSG00000237793
chrX	153723651	153725064	X:153723651-153725064	ENSG00000101986,ENSG00000185825,ENSG00000130821,ENSG00000130822,ENSG00000244335
chrX	153763904	153764166	X:153763904-153764166	ENSG00000273769,ENSG00000184343,ENSG00000198753,ENSG00000232725,ENSG00000273773,ENSG00000213338
chrX	153794070	153795024	X:153794070-153795024	ENSG00000273769,ENSG00000184844,ENSG00000180879,ENSG00000067829,ENSG00000184343,ENSG00000198753,ENSG00000232725,ENSG00000227159
chrX	153819004	153819286	X:153819004-153819286	ENSG00000273769,ENSG00000198910,ENSG00000184844,ENSG00000067840,ENSG00000184343,ENSG00000198753
chrX	153822125	153822393	X:153822125-153822393	ENSG00000273769,ENSG00000198910,ENSG00000184844,ENSG00000067840,ENSG00000184343,ENSG00000182484
chrX	153829897	153830207	X:153829897-153830207	ENSG00000273769,ENSG00000184844,ENSG00000067840,ENSG00000227159
chrX	153900823	153901144	X:153900823-153901144	ENSG00000089820,ENSG00000126895,ENSG00000273769,ENSG00000284987,ENSG00000198910,ENSG00000184844
chrX	153906181	153906652	X:153906181-153906652	ENSG00000089820,ENSG00000126895,ENSG00000273769,ENSG00000284987,ENSG00000198910,ENSG00000184844
chrX	153926499	153927207	X:153926499-153927207	ENSG00000102030,ENSG00000089820
chrX	153927976	153928654	X:153927976-153928654	ENSG00000235802,ENSG00000102032,ENSG00000102030,ENSG00000089820,ENSG00000273769
chrX	153934440	153935608	X:153934440-153935608	ENSG00000102032,ENSG00000102030,ENSG00000089820,ENSG00000182484
chrX	153947273	153947600	X:153947273-153947600	ENSG00000235802,ENSG00000172534,ENSG00000102032,ENSG00000102030,ENSG00000089820,ENSG00000198753,ENSG00000278803
chrX	153953419	153953739	X:153953419-153953739	ENSG00000235802,ENSG00000172534,ENSG00000102032,ENSG00000102030,ENSG00000273769,ENSG00000184343,ENSG00000198753,ENSG00000232725,ENSG00000268916
chrX	153970958	153973002	X:153970958-153973002	ENSG00000283694,ENSG00000265176,ENSG00000177854,ENSG00000235802,ENSG00000172534
chrX	153980444	153980791	X:153980444-153980791	ENSG00000283694,ENSG00000265176,ENSG00000177854,ENSG00000235802,ENSG00000172534
chrX	153981780	153982033	X:153981780-153982033	ENSG00000283694,ENSG00000265176,ENSG00000177854,ENSG00000235802,ENSG00000172534
chrX	153985534	153985880	X:153985534-153985880	ENSG00000283694,ENSG00000265176,ENSG00000177854,ENSG00000235802,ENSG00000172534
chrX	154002255	154002664	X:154002255-154002664	ENSG00000284286,ENSG00000184216,ENSG00000283694,ENSG00000265176,ENSG00000177854,ENSG00000235802,ENSG00000172534,ENSG00000227159,ENSG00000184033,ENSG00000287394,ENSG00000221867,ENSG00000197172,ENSG00000286051
chrX	154013741	154013990	X:154013741-154013990	ENSG00000284286,ENSG00000184216
chrX	154019410	154020556	X:154019410-154020556	ENSG00000284286,ENSG00000184216
chrX	154057011	154057213	X:154057011-154057213	ENSG00000274962,ENSG00000169057
chrX	154091655	154091924	X:154091655-154091924	ENSG00000169057
chrX	154097192	154098269	X:154097192-154098269	ENSG00000274962,ENSG00000169057
chrX	154135446	154137101	X:154135446-154137101	ENSG00000274962,ENSG00000102076,ENSG00000169057,ENSG00000268902
chrX	154172524	154173235	X:154172524-154173235	ENSG00000269433,ENSG00000277009,ENSG00000166160,ENSG00000277008,ENSG00000279245,ENSG00000272681,ENSG00000230578,ENSG00000277858,ENSG00000288709,ENSG00000221190,ENSG00000277150,ENSG00000221603,ENSG00000277745,ENSG00000011677,ENSG00000252205,ENSG00000207957,ENSG00000211583,ENSG00000207818,ENSG00000223940,ENSG00000269475,ENSG00000183305,ENSG00000231447,ENSG00000268606,ENSG00000197172,ENSG00000286051,ENSG00000224931
chrX	154209635	154210375	X:154209635-154210375	ENSG00000007350,ENSG00000278057,ENSG00000102076,ENSG00000169057,ENSG00000198910,ENSG00000101986,ENSG00000160211,ENSG00000269335,ENSG00000224931
chrX	154247459	154248106	X:154247459-154248106	ENSG00000269433,ENSG00000277009,ENSG00000166160,ENSG00000277008,ENSG00000279245,ENSG00000272681,ENSG00000230578,ENSG00000277858,ENSG00000288709,ENSG00000221190,ENSG00000277150,ENSG00000221603,ENSG00000277745,ENSG00000011677,ENSG00000252205,ENSG00000207957,ENSG00000211583,ENSG00000207818,ENSG00000223940,ENSG00000269475,ENSG00000183305,ENSG00000231447,ENSG00000268606,ENSG00000197172,ENSG00000286051,ENSG00000224931
chrX	154326974	154327443	X:154326974-154327443	ENSG00000231830,ENSG00000007350,ENSG00000278057,ENSG00000182484
chrX	154341254	154342628	X:154341254-154342628	ENSG00000130827,ENSG00000280195,ENSG00000147403,ENSG00000102119,ENSG00000196924,ENSG00000231830,ENSG00000102076,ENSG00000169057,ENSG00000071889,ENSG00000261773
chrX	154343727	154343966	X:154343727-154343966	ENSG00000102119,ENSG00000102076
chrX	154344427	154344719	X:154344427-154344719	ENSG00000102119,ENSG00000102076
chrX	154347135	154347666	X:154347135-154347666	ENSG00000196924
chrX	154351212	154351658	X:154351212-154351658	ENSG00000196924,ENSG00000273773,ENSG00000213338
chrX	154357384	154357624	X:154357384-154357624	ENSG00000196924
chrX	154368607	154369421	X:154368607-154369421	ENSG00000102119,ENSG00000285018,ENSG00000196924,ENSG00000273041,ENSG00000184033
chrX	154371029	154371840	X:154371029-154371840	ENSG00000102119,ENSG00000285018,ENSG00000196924,ENSG00000268651
chrX	154378294	154379569	X:154378294-154379569	ENSG00000102119,ENSG00000285018,ENSG00000196924
chrX	154387353	154387702	X:154387353-154387702	ENSG00000264484,ENSG00000130827,ENSG00000207165,ENSG00000147403,ENSG00000102119,ENSG00000231830
chrX	154388139	154388400	X:154388139-154388400	ENSG00000264484,ENSG00000130827,ENSG00000207165,ENSG00000147403,ENSG00000102119,ENSG00000231830
chrX	154389477	154390895	X:154389477-154390895	ENSG00000013563,ENSG00000207165,ENSG00000280195,ENSG00000147403
chrX	154397624	154398966	X:154397624-154398966	ENSG00000102125,ENSG00000013563,ENSG00000207165,ENSG00000280195,ENSG00000147403
chrX	154411224	154412195	X:154411224-154412195	ENSG00000071553,ENSG00000197180,ENSG00000102125,ENSG00000013563,ENSG00000207165,ENSG00000221533,ENSG00000288722
chrX	154428450	154429059	X:154428450-154429059	ENSG00000071859,ENSG00000203879,ENSG00000071553,ENSG00000197180,ENSG00000102125,ENSG00000013563,ENSG00000207165
chrX	154436699	154437169	X:154436699-154437169	ENSG00000071859,ENSG00000203879,ENSG00000071553,ENSG00000197180
chrX	154443935	154444511	X:154443935-154444511	ENSG00000130827,ENSG00000276350,ENSG00000071859,ENSG00000203879,ENSG00000071553,ENSG00000197180,ENSG00000102125,ENSG00000013563,ENSG00000207165
chrX	154457690	154458706	X:154457690-154458706	ENSG00000196976,ENSG00000130827,ENSG00000276350,ENSG00000071859,ENSG00000203879,ENSG00000102125,ENSG00000013563
chrX	154478776	154479663	X:154478776-154479663	ENSG00000126903,ENSG00000102178,ENSG00000196976,ENSG00000130827,ENSG00000276350,ENSG00000071859,ENSG00000203879,ENSG00000102125,ENSG00000013563,ENSG00000207165,ENSG00000071889,ENSG00000261773
chrX	154486260	154487022	X:154486260-154487022	ENSG00000126903,ENSG00000102178,ENSG00000196976
chrX	154490284	154491180	X:154490284-154491180	ENSG00000264484,ENSG00000126903,ENSG00000102178,ENSG00000196976,ENSG00000071889,ENSG00000261773
chrX	154515970	154516889	X:154515970-154516889	ENSG00000126903,ENSG00000071889,ENSG00000261773
chrX	154534712	154535103	X:154534712-154535103	ENSG00000102125,ENSG00000013563,ENSG00000207165,ENSG00000285018,ENSG00000071889,ENSG00000261773,ENSG00000160211,ENSG00000269335,ENSG00000268902
chrX	154546690	154547836	X:154546690-154547836	ENSG00000274962,ENSG00000182484,ENSG00000160211,ENSG00000269335,ENSG00000232155
chrX	154712813	154713244	X:154712813-154713244	ENSG00000269433,ENSG00000277009,ENSG00000166160,ENSG00000277008,ENSG00000124334,ENSG00000224069,ENSG00000274183,ENSG00000203870,ENSG00000229237,ENSG00000206693,ENSG00000160219,ENSG00000237619,ENSG00000226141,ENSG00000126890,ENSG00000279245,ENSG00000268651,ENSG00000232155,ENSG00000184033,ENSG00000272681,ENSG00000275882,ENSG00000230578,ENSG00000277858,ENSG00000288709,ENSG00000221190,ENSG00000277150,ENSG00000221603,ENSG00000277745
chrX	154719387	154719654	X:154719387-154719654	ENSG00000224069,ENSG00000274183,ENSG00000203870,ENSG00000237619,ENSG00000226141,ENSG00000126890,ENSG00000232155,ENSG00000184033,ENSG00000275882
chrX	154731303	154731512	X:154731303-154731512	ENSG00000268221,ENSG00000274183,ENSG00000203870,ENSG00000206693,ENSG00000237619,ENSG00000226141,ENSG00000126890,ENSG00000232155,ENSG00000184033,ENSG00000275882
chrX	154733934	154734803	X:154733934-154734803	ENSG00000268221,ENSG00000274183,ENSG00000203870,ENSG00000206693,ENSG00000160219,ENSG00000237619,ENSG00000226141,ENSG00000126890,ENSG00000232155,ENSG00000184033,ENSG00000275882
chrX	154748651	154748997	X:154748651-154748997	ENSG00000203870,ENSG00000206693,ENSG00000160219,ENSG00000237619,ENSG00000226141,ENSG00000126890,ENSG00000232155,ENSG00000273773,ENSG00000213338,ENSG00000275882
chrX	154750477	154751492	X:154750477-154751492	ENSG00000182484,ENSG00000224069,ENSG00000274183,ENSG00000203870,ENSG00000229237,ENSG00000206693,ENSG00000284450,ENSG00000206948,ENSG00000130826,ENSG00000160219,ENSG00000237619,ENSG00000226141,ENSG00000126890,ENSG00000232155,ENSG00000275882,ENSG00000287394,ENSG00000221867
chrX	154762122	154763569	X:154762122-154763569	ENSG00000224069,ENSG00000274183,ENSG00000203870,ENSG00000229237,ENSG00000130830,ENSG00000206693,ENSG00000284450,ENSG00000206948,ENSG00000130826,ENSG00000160219,ENSG00000237619,ENSG00000226141,ENSG00000126890,ENSG00000232155,ENSG00000273773,ENSG00000213338,ENSG00000275882
chrX	154805167	154805890	X:154805167-154805890	ENSG00000182484,ENSG00000224069,ENSG00000274183,ENSG00000203870,ENSG00000229237,ENSG00000130830,ENSG00000206693,ENSG00000284450,ENSG00000206948,ENSG00000237619,ENSG00000226141,ENSG00000126890,ENSG00000232155,ENSG00000275882,ENSG00000237859,ENSG00000233688
chrX	154886084	154887353	X:154886084-154887353	-
chrX	154980727	154981263	X:154980727-154981263	ENSG00000269433,ENSG00000277009,ENSG00000166160,ENSG00000277008,ENSG00000227159,ENSG00000270726,ENSG00000124334,ENSG00000223484,ENSG00000228410,ENSG00000224069,ENSG00000274183,ENSG00000185010,ENSG00000279245,ENSG00000268651,ENSG00000184033,ENSG00000272681,ENSG00000237859,ENSG00000233688,ENSG00000165775,ENSG00000288258,ENSG00000182712,ENSG00000214827,ENSG00000185515,ENSG00000224216,ENSG00000230578,ENSG00000277858,ENSG00000288709,ENSG00000221190,ENSG00000277150,ENSG00000221603,ENSG00000277745,ENSG00000237801
chrX	155026643	155027968	X:155026643-155027968	ENSG00000270726,ENSG00000223484,ENSG00000224069,ENSG00000274183,ENSG00000185010,ENSG00000237859,ENSG00000233688,ENSG00000165775,ENSG00000288258,ENSG00000182712,ENSG00000214827,ENSG00000185515
chrX	155070983	155072054	X:155070983-155072054	ENSG00000224069,ENSG00000274183,ENSG00000237859,ENSG00000233688,ENSG00000288258,ENSG00000182712,ENSG00000214827,ENSG00000185515
chrX	155144234	155144439	X:155144234-155144439	ENSG00000227159,ENSG00000124334,ENSG00000223484,ENSG00000228410,ENSG00000224069,ENSG00000237859,ENSG00000233688,ENSG00000214827,ENSG00000235991
chrX	155188829	155189273	X:155188829-155189273	ENSG00000269433,ENSG00000277009,ENSG00000166160,ENSG00000277008,ENSG00000270726,ENSG00000124334,ENSG00000223484,ENSG00000228410,ENSG00000224069,ENSG00000221533,ENSG00000288722,ENSG00000274183,ENSG00000279245,ENSG00000232155,ENSG00000272681,ENSG00000237859,ENSG00000233688,ENSG00000235991,ENSG00000155959,ENSG00000224978,ENSG00000155962,ENSG00000225008,ENSG00000228986,ENSG00000230491,ENSG00000230578,ENSG00000277858,ENSG00000288709,ENSG00000221190,ENSG00000277150,ENSG00000221603,ENSG00000277745,ENSG00000224533,ENSG00000225393,ENSG00000237801,ENSG00000224931,ENSG00000273877
chrX	155198041	155198250	X:155198041-155198250	ENSG00000185203,ENSG00000270726,ENSG00000124334,ENSG00000228410,ENSG00000274183,ENSG00000233688,ENSG00000155959,ENSG00000225008,ENSG00000228986,ENSG00000230491,ENSG00000237801
chrX	155216038	155216930	X:155216038-155216930	ENSG00000269433,ENSG00000277009,ENSG00000166160,ENSG00000277008,ENSG00000227159,ENSG00000270726,ENSG00000124334,ENSG00000223484,ENSG00000228410,ENSG00000224069,ENSG00000274183,ENSG00000279245,ENSG00000272681,ENSG00000237859,ENSG00000233688,ENSG00000155959,ENSG00000224978,ENSG00000155962,ENSG00000225008,ENSG00000228986,ENSG00000230491,ENSG00000230578,ENSG00000277858,ENSG00000288709,ENSG00000221190,ENSG00000277150,ENSG00000221603,ENSG00000277745,ENSG00000224533,ENSG00000225393,ENSG00000237801,ENSG00000197172,ENSG00000286051
chrX	155263089	155263660	X:155263089-155263660	ENSG00000182484,ENSG00000223484,ENSG00000228410,ENSG00000221533,ENSG00000288722,ENSG00000155961,ENSG00000155962,ENSG00000225008,ENSG00000228986,ENSG00000230491,ENSG00000237801
chrX	155263986	155264796	X:155263986-155264796	ENSG00000269433,ENSG00000277009,ENSG00000166160,ENSG00000277008,ENSG00000182484,ENSG00000270726,ENSG00000124334,ENSG00000223484,ENSG00000228410,ENSG00000224069,ENSG00000221533,ENSG00000288722,ENSG00000279245,ENSG00000272681,ENSG00000237859,ENSG00000233688,ENSG00000155961,ENSG00000155962,ENSG00000225008,ENSG00000228986,ENSG00000230491,ENSG00000230578,ENSG00000277858,ENSG00000288709,ENSG00000221190,ENSG00000277150,ENSG00000221603,ENSG00000277745,ENSG00000237801
chrX	155373924	155374197	X:155373924-155374197	ENSG00000269433,ENSG00000277009,ENSG00000166160,ENSG00000277008,ENSG00000279245,ENSG00000272681,ENSG00000230578,ENSG00000277858,ENSG00000288709,ENSG00000221190,ENSG00000277150,ENSG00000221603,ENSG00000277745
chrX	155381810	155383044	X:155381810-155383044	ENSG00000269433,ENSG00000277009,ENSG00000166160,ENSG00000277008,ENSG00000270726,ENSG00000124334,ENSG00000279245,ENSG00000272681,ENSG00000230578,ENSG00000277858,ENSG00000288709,ENSG00000221190,ENSG00000277150,ENSG00000221603,ENSG00000277745,ENSG00000224931
chrX	155457623	155458896	X:155457623-155458896	-
chrX	155466578	155466834	X:155466578-155466834	-
chrX	155577550	155578076	X:155577550-155578076	ENSG00000182484,ENSG00000185203,ENSG00000270726,ENSG00000124334,ENSG00000223484,ENSG00000228410,ENSG00000221533,ENSG00000288722,ENSG00000279245,ENSG00000272681,ENSG00000155962,ENSG00000225008,ENSG00000228986,ENSG00000230491,ENSG00000230578,ENSG00000277858,ENSG00000288709,ENSG00000221190,ENSG00000277150,ENSG00000221603,ENSG00000277745,ENSG00000224533,ENSG00000225393,ENSG00000237801
chrX	155612345	155613178	X:155612345-155613178	ENSG00000270726,ENSG00000124334,ENSG00000223484,ENSG00000228410,ENSG00000272681,ENSG00000237859,ENSG00000155962,ENSG00000225008,ENSG00000228986,ENSG00000230491,ENSG00000230578,ENSG00000277858,ENSG00000288709,ENSG00000221190,ENSG00000277150,ENSG00000221603,ENSG00000277745,ENSG00000185973,ENSG00000168939,ENSG00000237801
chrX	155632579	155632883	X:155632579-155632883	ENSG00000270726,ENSG00000124334,ENSG00000223484,ENSG00000228410,ENSG00000224069,ENSG00000279245,ENSG00000272681,ENSG00000237859,ENSG00000233688,ENSG00000155962,ENSG00000225008,ENSG00000228986,ENSG00000230491,ENSG00000230578,ENSG00000277858,ENSG00000288709,ENSG00000221190,ENSG00000277150,ENSG00000221603,ENSG00000277745,ENSG00000185973,ENSG00000168939,ENSG00000237801,ENSG00000278803
chrX	155880792	155881885	X:155880792-155881885	ENSG00000227159,ENSG00000182484,ENSG00000270726,ENSG00000124334,ENSG00000223484,ENSG00000228410,ENSG00000224069,ENSG00000237859,ENSG00000230578,ENSG00000277858,ENSG00000288709,ENSG00000221190,ENSG00000277150,ENSG00000221603,ENSG00000277745,ENSG00000237801,ENSG00000237040,ENSG00000124333
chrX	155997354	155997886	X:155997354-155997886	-
chrX	156013386	156013586	X:156013386-156013586	-
chrX	156016629	156016876	X:156016629-156016876	-
chrX	156030181	156030741	X:156030181-156030741	-
chrY	19131	19702	Y:19131-19702	-
chrY	35184	35437	Y:35184-35437	-
chrY	231961	232640	Y:231961-232640	-
chrY	238468	239000	Y:238468-239000	-
chrY	240977	241225	Y:240977-241225	-
chrY	248755	251142	Y:248755-251142	-
chrY	275983	277047	Y:275983-277047	-
chrY	283152	283705	Y:283152-283705	-
chrY	305183	305467	Y:305183-305467	-
chrY	322575	324269	Y:322575-324269	-
chrY	330977	331586	Y:330977-331586	-
chrY	357462	358078	Y:357462-358078	-
chrY	373738	374306	Y:373738-374306	-
chrY	386368	387611	Y:386368-387611	-
chrY	728422	728824	Y:728422-728824	-
chrY	915491	915840	Y:915491-915840	-
chrY	989934	990883	Y:989934-990883	-
chrY	1205759	1206548	Y:1205759-1206548	-
chrY	1208472	1208914	Y:1208472-1208914	-
chrY	1232009	1232354	Y:1232009-1232354	-
chrY	1249315	1249767	Y:1249315-1249767	-
chrY	1391655	1392766	Y:1391655-1392766	-
chrY	1446151	1446489	Y:1446151-1446489	-
chrY	1452709	1454431	Y:1452709-1454431	-
chrY	1462740	1463426	Y:1462740-1463426	-
chrY	1468407	1468629	Y:1468407-1468629	-
chrY	1471715	1472234	Y:1471715-1472234	-
chrY	1481685	1482556	Y:1481685-1482556	-
chrY	1491971	1492368	Y:1491971-1492368	-
chrY	1501091	1501505	Y:1501091-1501505	-
chrY	1507572	1508269	Y:1507572-1508269	-
chrY	1521546	1522362	Y:1521546-1522362	-
chrY	1534375	1535240	Y:1534375-1535240	-
chrY	1536106	1536328	Y:1536106-1536328	-
chrY	1536911	1537633	Y:1536911-1537633	-
chrY	1554744	1555363	Y:1554744-1555363	-
chrY	1570447	1571092	Y:1570447-1571092	-
chrY	1576433	1576661	Y:1576433-1576661	-
chrY	1581194	1581417	Y:1581194-1581417	-
chrY	1591291	1591902	Y:1591291-1591902	-
chrY	1621061	1621293	Y:1621061-1621293	-
chrY	1657455	1657904	Y:1657455-1657904	-
chrY	1661192	1662070	Y:1661192-1662070	-
chrY	1764874	1765090	Y:1764874-1765090	-
chrY	2264226	2265916	Y:2264226-2265916	-
chrY	2266283	2266683	Y:2266283-2266683	-
chrY	2500234	2501075	Y:2500234-2501075	-
chrY	2593446	2593689	Y:2593446-2593689	-
chrY	2608762	2609763	Y:2608762-2609763	-
chrY	2629355	2631709	Y:2629355-2631709	-
chrY	2690913	2691662	Y:2690913-2691662	-
chrY	2696715	2697396	Y:2696715-2697396	-
chrY	2707409	2707731	Y:2707409-2707731	-
chrY	2710089	2710829	Y:2710089-2710829	-
chrY	2841403	2842070	Y:2841403-2842070	-
chrY	2857011	2857399	Y:2857011-2857399	-
chrY	2913025	2913575	Y:2913025-2913575	-
chrY	2934835	2936363	Y:2934835-2936363	-
chrY	3002758	3004357	Y:3002758-3004357	-
chrY	4344617	4344881	Y:4344617-4344881	-
chrY	4954350	4954584	Y:4954350-4954584	-
chrY	4991666	4992218	Y:4991666-4992218	-
chrY	4999877	5000690	Y:4999877-5000690	-
chrY	6964855	6965208	Y:6964855-6965208	-
chrY	7040603	7041226	Y:7040603-7041226	-
chrY	7085463	7086056	Y:7085463-7086056	-
chrY	7102680	7103033	Y:7102680-7103033	-
chrY	7141547	7142000	Y:7141547-7142000	-
chrY	7159357	7159744	Y:7159357-7159744	-
chrY	7240070	7240754	Y:7240070-7240754	-
chrY	7254804	7255408	Y:7254804-7255408	-
chrY	7273560	7274648	Y:7273560-7274648	-
chrY	7279919	7280709	Y:7279919-7280709	-
chrY	7290111	7290835	Y:7290111-7290835	-
chrY	7299991	7300238	Y:7299991-7300238	-
chrY	7310774	7311248	Y:7310774-7311248	-
chrY	7326283	7327160	Y:7326283-7327160	-
chrY	7339586	7340260	Y:7339586-7340260	-
chrY	7344714	7344925	Y:7344714-7344925	-
chrY	9141806	9142079	Y:9141806-9142079	-
chrY	10081432	10081904	Y:10081432-10081904	-
chrY	10086339	10087076	Y:10086339-10087076	-
chrY	10106254	10106533	Y:10106254-10106533	-
chrY	10206091	10206309	Y:10206091-10206309	-
chrY	10247177	10247509	Y:10247177-10247509	-
chrY	10248085	10250284	Y:10248085-10250284	-
chrY	10257180	10258333	Y:10257180-10258333	-
chrY	10262455	10264712	Y:10262455-10264712	-
chrY	10266337	10266731	Y:10266337-10266731	-
chrY	10594233	10594645	Y:10594233-10594645	-
chrY	10596305	10596726	Y:10596305-10596726	-
chrY	10599012	10601070	Y:10599012-10601070	-
chrY	10604917	10606134	Y:10604917-10606134	-
chrY	10610754	10611122	Y:10610754-10611122	-
chrY	10611896	10612136	Y:10611896-10612136	-
chrY	10612564	10613152	Y:10612564-10613152	-
chrY	10618746	10620251	Y:10618746-10620251	-
chrY	10629613	10630024	Y:10629613-10630024	-
chrY	10630492	10630691	Y:10630492-10630691	-
chrY	11210836	11211110	Y:11210836-11211110	-
chrY	11214885	11215221	Y:11214885-11215221	-
chrY	11290854	11291209	Y:11290854-11291209	-
chrY	11292587	11293245	Y:11292587-11293245	-
chrY	11297183	11298605	Y:11297183-11298605	-
chrY	11300113	11300412	Y:11300113-11300412	-
chrY	11302015	11303114	Y:11302015-11303114	-
chrY	11303365	11303908	Y:11303365-11303908	-
chrY	11305262	11305645	Y:11305262-11305645	-
chrY	11310224	11310864	Y:11310224-11310864	-
chrY	11312165	11312908	Y:11312165-11312908	-
chrY	11313180	11313770	Y:11313180-11313770	-
chrY	11317983	11319085	Y:11317983-11319085	-
chrY	11319531	11320149	Y:11319531-11320149	-
chrY	11324493	11324859	Y:11324493-11324859	-
chrY	11326350	11326652	Y:11326350-11326652	-
chrY	11328399	11328840	Y:11328399-11328840	-
chrY	11329535	11330327	Y:11329535-11330327	-
chrY	11333174	11333548	Y:11333174-11333548	-
chrY	11539082	11539421	Y:11539082-11539421	-
chrY	11687968	11688247	Y:11687968-11688247	-
chrY	11690142	11690552	Y:11690142-11690552	-
chrY	11721921	11722135	Y:11721921-11722135	-
chrY	11722988	11723369	Y:11722988-11723369	-
chrY	11747284	11747770	Y:11747284-11747770	-
chrY	11748428	11748767	Y:11748428-11748767	-
chrY	12215492	12216198	Y:12215492-12216198	-
chrY	12303506	12303928	Y:12303506-12303928	-
chrY	12391815	12392139	Y:12391815-12392139	-
chrY	12479371	12479671	Y:12479371-12479671	-
chrY	12490930	12491183	Y:12490930-12491183	-
chrY	12537341	12537576	Y:12537341-12537576	-
chrY	12593330	12594077	Y:12593330-12594077	-
chrY	12661713	12662623	Y:12661713-12662623	-
chrY	12662971	12663675	Y:12662971-12663675	-
chrY	12904620	12905923	Y:12904620-12905923	-
chrY	12922845	12923167	Y:12922845-12923167	-
chrY	13343628	13343936	Y:13343628-13343936	-
chrY	13361865	13362233	Y:13361865-13362233	-
chrY	13381481	13381830	Y:13381481-13381830	-
chrY	13435871	13436697	Y:13435871-13436697	-
chrY	13472188	13472460	Y:13472188-13472460	-
chrY	13475051	13475303	Y:13475051-13475303	-
chrY	13478551	13478778	Y:13478551-13478778	-
chrY	13479309	13480348	Y:13479309-13480348	-
chrY	13703427	13704272	Y:13703427-13704272	-
chrY	13751009	13752069	Y:13751009-13752069	-
chrY	14256383	14256945	Y:14256383-14256945	-
chrY	14301409	14301724	Y:14301409-14301724	-
chrY	14340513	14341131	Y:14340513-14341131	-
chrY	14344798	14345457	Y:14344798-14345457	-
chrY	14523973	14524178	Y:14523973-14524178	-
chrY	14524524	14524760	Y:14524524-14524760	-
chrY	15424353	15425350	Y:15424353-15425350	-
chrY	15440789	15441199	Y:15440789-15441199	-
chrY	15455764	15456532	Y:15455764-15456532	-
chrY	17046888	17047540	Y:17046888-17047540	-
chrY	17085508	17085718	Y:17085508-17085718	-
chrY	17459814	17460176	Y:17459814-17460176	-
chrY	17481360	17481845	Y:17481360-17481845	-
chrY	17483984	17484542	Y:17483984-17484542	-
chrY	17514292	17514626	Y:17514292-17514626	-
chrY	17524674	17524878	Y:17524674-17524878	-
chrY	17527460	17527671	Y:17527460-17527671	-
chrY	17579041	17580442	Y:17579041-17580442	-
chrY	18325458	18326964	Y:18325458-18326964	-
chrY	18378340	18378537	Y:18378340-18378537	-
chrY	18421298	18421904	Y:18421298-18421904	-
chrY	18424174	18424665	Y:18424174-18424665	-
chrY	18445828	18446183	Y:18445828-18446183	-
chrY	18459297	18459749	Y:18459297-18459749	-
chrY	18860842	18861084	Y:18860842-18861084	-
chrY	18994556	18994856	Y:18994556-18994856	-
chrY	19076058	19076541	Y:19076058-19076541	-
chrY	19077013	19078062	Y:19077013-19078062	-
chrY	19130963	19131287	Y:19130963-19131287	-
chrY	19148835	19149059	Y:19148835-19149059	-
chrY	19232170	19232916	Y:19232170-19232916	-
chrY	19433067	19433660	Y:19433067-19433660	-
chrY	19498515	19499027	Y:19498515-19499027	-
chrY	19502262	19503408	Y:19502262-19503408	-
chrY	19550068	19550302	Y:19550068-19550302	-
chrY	19566983	19568111	Y:19566983-19568111	-
chrY	19581009	19581481	Y:19581009-19581481	-
chrY	19744031	19745437	Y:19744031-19745437	-
chrY	20307304	20307510	Y:20307304-20307510	-
chrY	20346570	20346860	Y:20346570-20346860	-
chrY	20347282	20347661	Y:20347282-20347661	-
chrY	20349419	20349664	Y:20349419-20349664	-
chrY	20575107	20576154	Y:20575107-20576154	-
chrY	20746681	20747194	Y:20746681-20747194	-
chrY	20785069	20785296	Y:20785069-20785296	-
chrY	20798200	20798904	Y:20798200-20798904	-
chrY	20925258	20925856	Y:20925258-20925856	-
chrY	20990853	20991561	Y:20990853-20991561	-
chrY	20998177	20998549	Y:20998177-20998549	-
chrY	21022351	21022750	Y:21022351-21022750	-
chrY	21180809	21181236	Y:21180809-21181236	-
chrY	21240104	21240926	Y:21240104-21240926	-
chrY	21246723	21247149	Y:21246723-21247149	-
chrY	21249142	21249924	Y:21249142-21249924	-
chrY	21256728	21257189	Y:21256728-21257189	-
chrY	21259930	21260620	Y:21259930-21260620	-
chrY	22086219	22086616	Y:22086219-22086616	-
chrY	22499796	22500081	Y:22499796-22500081	-
chrY	23696030	23696317	Y:23696030-23696317	-
chrY	25973856	25974191	Y:25973856-25974191	-
chrY	26402850	26403113	Y:26402850-26403113	-
chrY	26639564	26639887	Y:26639564-26639887	-
chrY	26641133	26641459	Y:26641133-26641459	-
chrY	26670421	26671026	Y:26670421-26671026	-
chrY	26671577	26671900	Y:26671577-26671900	-
chrY	56769166	56769392	Y:56769166-56769392	-
chrY	56768509	56768798	Y:56768509-56768798	-
chrY	56767205	56767429	Y:56767205-56767429	-
chrY	56763292	56763630	Y:56763292-56763630	-
chrY	56755926	56756208	Y:56755926-56756208	-
chrY	56755024	56755314	Y:56755024-56755314	-
chrY	56751739	56752185	Y:56751739-56752185	-
chrY	56745845	56746274	Y:56745845-56746274	-
chrY	56736838	56737112	Y:56736838-56737112	-
chrY	56715396	56715812	Y:56715396-56715812	-
chrY	56702484	56702754	Y:56702484-56702754	-
chrY	56678075	56678462	Y:56678075-56678462	-
chrY	56674588	56674911	Y:56674588-56674911	-
chrY	56832346	56832876	Y:56832346-56832876	-
chrY	56833154	56833365	Y:56833154-56833365	-
chrY	56834232	56834635	Y:56834232-56834635	-
chrY	56836749	56836949	Y:56836749-56836949	-
chrY	56838966	56839493	Y:56838966-56839493	-
chrY	56850322	56851139	Y:56850322-56851139	-
chrY	56855692	56855913	Y:56855692-56855913	-
chrY	57067385	57068318	Y:57067385-57068318	-
chrY	57183948	57184405	Y:57183948-57184405	-
chrY	57203141	57203388	Y:57203141-57203388	-
chrY	57216690	57217259	Y:57216690-57217259	-
```
