## Supplementary material for "Cell type-specific epigenetic regulatory circuitry of coronary artery disease loci": cEC_ATAC_c4_hg38_EnhancerInteractions.bed (part 4 of 9)

```
chr15	99755926	99756064	15:99755926-99756064	ENSG00000259228,ENSG00000182397,ENSG00000259655,ENSG00000241588
chr15	99926075	99926451	15:99926075-99926451	ENSG00000182397,ENSG00000259363,ENSG00000259430,ENSG00000259646,ENSG00000200095,ENSG00000259540,ENSG00000259205
chr15	99928422	99928835	15:99928422-99928835	ENSG00000182397,ENSG00000259655,ENSG00000241588,ENSG00000259363,ENSG00000254744,ENSG00000252957,ENSG00000259430,ENSG00000270127,ENSG00000251819,ENSG00000259646,ENSG00000259454,ENSG00000200095,ENSG00000259540,ENSG00000259205
chr15	99956255	99956428	15:99956255-99956428	ENSG00000254744,ENSG00000252957,ENSG00000270127,ENSG00000251819,ENSG00000200095,ENSG00000259540,ENSG00000259205
chr15	99983510	99983729	15:99983510-99983729	ENSG00000254744,ENSG00000140470,ENSG00000259219,ENSG00000252957
chr15	100111149	100111520	15:100111149-100111520	ENSG00000254744,ENSG00000252957,ENSG00000259356,ENSG00000259430,ENSG00000270127,ENSG00000251819,ENSG00000248472,ENSG00000183909,ENSG00000279588,ENSG00000259579,ENSG00000200095,ENSG00000259540,ENSG00000259205
chr15	100111801	100111982	15:100111801-100111982	ENSG00000254744,ENSG00000252957,ENSG00000259356,ENSG00000270127,ENSG00000251819,ENSG00000183909,ENSG00000200095,ENSG00000259540,ENSG00000259205
chr15	100114182	100114398	15:100114182-100114398	ENSG00000254744,ENSG00000252957,ENSG00000259356,ENSG00000259430,ENSG00000270127,ENSG00000251819,ENSG00000183909,ENSG00000200095,ENSG00000259540,ENSG00000259205
chr15	100132045	100132197	15:100132045-100132197	ENSG00000252957,ENSG00000259356,ENSG00000275449
chr15	100341737	100342323	15:100341737-100342323	ENSG00000182397,ENSG00000259363,ENSG00000140470,ENSG00000189419,ENSG00000259430,ENSG00000270127,ENSG00000251819,ENSG00000200095,ENSG00000259540,ENSG00000259205
chr15	100349652	100350429	15:100349652-100350429	ENSG00000182397,ENSG00000259363,ENSG00000140470,ENSG00000189419,ENSG00000259430,ENSG00000270127,ENSG00000251819,ENSG00000185596,ENSG00000284557,ENSG00000259553,ENSG00000200095,ENSG00000259540,ENSG00000259205
chr15	100472109	100472245	15:100472109-100472245	ENSG00000259430,ENSG00000154227,ENSG00000270127,ENSG00000251819,ENSG00000214344,ENSG00000279588,ENSG00000200095,ENSG00000259540,ENSG00000259205
chr15	100601854	100602936	15:100601854-100602936	ENSG00000259430,ENSG00000270127,ENSG00000251819,ENSG00000182854,ENSG00000257109,ENSG00000272639,ENSG00000259604,ENSG00000272808,ENSG00000232386,ENSG00000259586,ENSG00000279588,ENSG00000259579,ENSG00000259381,ENSG00000212306,ENSG00000183475,ENSG00000200095,ENSG00000140471,ENSG00000259540,ENSG00000259205
chr15	100879693	100879970	15:100879693-100879970	ENSG00000278456,ENSG00000184254,ENSG00000272639,ENSG00000259604,ENSG00000272808,ENSG00000232386,ENSG00000259586,ENSG00000279588,ENSG00000259579,ENSG00000259381,ENSG00000212306
chr15	100889368	100889664	15:100889368-100889664	ENSG00000278456,ENSG00000184254,ENSG00000272639,ENSG00000259604,ENSG00000272808,ENSG00000232386,ENSG00000259586,ENSG00000279588,ENSG00000259579,ENSG00000259381,ENSG00000212306
chr15	100902460	100902921	15:100902460-100902921	ENSG00000248472,ENSG00000275449,ENSG00000183909,ENSG00000154237,ENSG00000259583,ENSG00000278456,ENSG00000184254,ENSG00000272639,ENSG00000259604,ENSG00000272808,ENSG00000232386,ENSG00000259586,ENSG00000279588,ENSG00000259579,ENSG00000259381,ENSG00000212306
chr15	100918026	100918307	15:100918026-100918307	ENSG00000154237,ENSG00000259583,ENSG00000272639,ENSG00000259604,ENSG00000272808,ENSG00000232386,ENSG00000259586,ENSG00000279588,ENSG00000259579,ENSG00000259381,ENSG00000212306
chr15	100918375	100918475	15:100918375-100918475	ENSG00000154237,ENSG00000259583,ENSG00000212306
chr15	100919212	100919596	15:100919212-100919596	ENSG00000154237,ENSG00000259583,ENSG00000272639,ENSG00000259604,ENSG00000272808,ENSG00000232386,ENSG00000259586,ENSG00000212306
chr15	100919790	100919937	15:100919790-100919937	ENSG00000154237,ENSG00000259583,ENSG00000272639,ENSG00000259604,ENSG00000272808,ENSG00000232386,ENSG00000259586,ENSG00000212306
chr15	101007013	101007224	15:101007013-101007224	ENSG00000248472,ENSG00000275771,ENSG00000259376,ENSG00000154237,ENSG00000259583,ENSG00000272639,ENSG00000259604,ENSG00000272808,ENSG00000232386,ENSG00000259586,ENSG00000279588,ENSG00000259579,ENSG00000259381,ENSG00000212306
chr15	101008265	101008670	15:101008265-101008670	ENSG00000275771,ENSG00000259376,ENSG00000154237,ENSG00000259583,ENSG00000272639,ENSG00000259604,ENSG00000272808,ENSG00000232386,ENSG00000259586,ENSG00000279588,ENSG00000259579,ENSG00000259381,ENSG00000212306
chr15	101026850	101026950	15:101026850-101026950	ENSG00000287892,ENSG00000259376,ENSG00000154237
chr15	101070742	101071154	15:101070742-101071154	ENSG00000232459,ENSG00000275449,ENSG00000287892,ENSG00000259376
chr15	101088883	101089090	15:101088883-101089090	ENSG00000182854,ENSG00000248472,ENSG00000259454,ENSG00000287892,ENSG00000259755,ENSG00000259376
chr15	101091286	101092063	15:101091286-101092063	ENSG00000214344,ENSG00000287892,ENSG00000259755,ENSG00000259376
chr15	101121506	101122088	15:101121506-101122088	ENSG00000248472,ENSG00000259365,ENSG00000287892,ENSG00000259376
chr15	101127693	101128145	15:101127693-101128145	ENSG00000184140,ENSG00000182854,ENSG00000232459,ENSG00000248472,ENSG00000259646,ENSG00000257109,ENSG00000214344,ENSG00000259365,ENSG00000287892,ENSG00000259376,ENSG00000279588,ENSG00000259579
chr15	101167493	101168696	15:101167493-101168696	ENSG00000259236,ENSG00000184140,ENSG00000182854,ENSG00000232459,ENSG00000248472,ENSG00000183909,ENSG00000259646,ENSG00000259182,ENSG00000287892,ENSG00000259376
chr15	101176568	101177219	15:101176568-101177219	ENSG00000259660,ENSG00000240927,ENSG00000182854,ENSG00000232459,ENSG00000248472,ENSG00000177693,ENSG00000259646,ENSG00000259454,ENSG00000214344,ENSG00000131873,ENSG00000259182,ENSG00000287892,ENSG00000259376,ENSG00000259579
chr15	101183346	101183457	15:101183346-101183457	ENSG00000185596,ENSG00000284557,ENSG00000259553,ENSG00000131873
chr15	101183673	101183773	15:101183673-101183773	ENSG00000185596,ENSG00000284557,ENSG00000259553,ENSG00000131873
chr15	101187766	101188186	15:101187766-101188186	ENSG00000182854,ENSG00000248472,ENSG00000248893,ENSG00000131873,ENSG00000259376
chr15	101189075	101189310	15:101189075-101189310	ENSG00000248893,ENSG00000131873
chr15	101201413	101201726	15:101201413-101201726	ENSG00000259236,ENSG00000232459,ENSG00000248472,ENSG00000183909,ENSG00000177693,ENSG00000131873
chr15	101242774	101242986	15:101242774-101242986	ENSG00000177693,ENSG00000131873
chr15	101243018	101243264	15:101243018-101243264	ENSG00000248472,ENSG00000177693,ENSG00000131873,ENSG00000259376
chr15	101250388	101250578	15:101250388-101250578	ENSG00000131873
chr15	101250966	101251413	15:101250966-101251413	ENSG00000131873
chr15	101251569	101252527	15:101251569-101252527	ENSG00000240927,ENSG00000184140,ENSG00000182854,ENSG00000232459,ENSG00000248472,ENSG00000259646,ENSG00000259454,ENSG00000214344,ENSG00000259764,ENSG00000131871,ENSG00000131873,ENSG00000287892,ENSG00000259755,ENSG00000259376,ENSG00000279588,ENSG00000259579,ENSG00000212306
chr15	101255710	101255810	15:101255710-101255810	ENSG00000259646,ENSG00000131873,ENSG00000259755,ENSG00000259376
chr15	101258238	101258379	15:101258238-101258379	ENSG00000183909,ENSG00000259646,ENSG00000131873,ENSG00000287892,ENSG00000259755,ENSG00000259376
chr15	101265168	101265324	15:101265168-101265324	ENSG00000259454,ENSG00000131871
chr15	101276931	101277760	15:101276931-101277760	ENSG00000274139,ENSG00000259464,ENSG00000240927,ENSG00000182854,ENSG00000248472,ENSG00000259454,ENSG00000214344,ENSG00000259764,ENSG00000259172,ENSG00000131876,ENSG00000131871
chr15	101294183	101294283	15:101294183-101294283	ENSG00000275771,ENSG00000259764,ENSG00000259172,ENSG00000131876
chr15	101294724	101295725	15:101294724-101295725	ENSG00000274139,ENSG00000259464,ENSG00000259695,ENSG00000259658,ENSG00000259236,ENSG00000240927,ENSG00000184140,ENSG00000275771,ENSG00000259646,ENSG00000259454,ENSG00000257109,ENSG00000214344,ENSG00000259764,ENSG00000279970,ENSG00000259172,ENSG00000140479,ENSG00000131876
chr15	101446128	101446449	15:101446128-101446449	ENSG00000274139,ENSG00000259464,ENSG00000259695,ENSG00000259236,ENSG00000184140,ENSG00000232459,ENSG00000183909,ENSG00000259646,ENSG00000259454,ENSG00000214344,ENSG00000259764,ENSG00000140479
chr15	101459119	101459451	15:101459119-101459451	ENSG00000274139,ENSG00000259464,ENSG00000259695,ENSG00000184140,ENSG00000182854,ENSG00000232459,ENSG00000248472,ENSG00000275449,ENSG00000259646,ENSG00000214344,ENSG00000259764,ENSG00000140479
chr15	101528599	101528771	15:101528599-101528771	ENSG00000274139,ENSG00000277210,ENSG00000282793,ENSG00000259464,ENSG00000259695,ENSG00000259236,ENSG00000182854,ENSG00000185596,ENSG00000284557,ENSG00000259553,ENSG00000183909,ENSG00000214344,ENSG00000259764,ENSG00000140479
chr15	101608168	101608555	15:101608168-101608555	ENSG00000274139,ENSG00000259464,ENSG00000259695,ENSG00000286733,ENSG00000259236,ENSG00000240927,ENSG00000184140,ENSG00000182854,ENSG00000232459,ENSG00000183909,ENSG00000214344,ENSG00000259764
chr15	101613572	101613703	15:101613572-101613703	ENSG00000274139,ENSG00000259464,ENSG00000259695,ENSG00000286733,ENSG00000259236,ENSG00000184140,ENSG00000182854,ENSG00000214344,ENSG00000259764
chr15	101615956	101616144	15:101615956-101616144	ENSG00000274139,ENSG00000259464,ENSG00000259695,ENSG00000286733,ENSG00000184277,ENSG00000184140,ENSG00000182854,ENSG00000232459,ENSG00000257109,ENSG00000214344,ENSG00000259764
chr15	101641102	101641402	15:101641102-101641402	ENSG00000274139,ENSG00000259464,ENSG00000259695,ENSG00000184277,ENSG00000252614,ENSG00000182854,ENSG00000259454,ENSG00000257109,ENSG00000259764,ENSG00000279970,ENSG00000259172,ENSG00000131876
chr15	101642022	101642207	15:101642022-101642207	ENSG00000274139,ENSG00000259464,ENSG00000259695,ENSG00000184277,ENSG00000252614,ENSG00000259236,ENSG00000182854,ENSG00000259454,ENSG00000257109,ENSG00000259764,ENSG00000279970,ENSG00000259172,ENSG00000131876
chr15	101651893	101653040	15:101651893-101653040	ENSG00000274139,ENSG00000259464,ENSG00000259695,ENSG00000184277,ENSG00000252614,ENSG00000259658,ENSG00000259660,ENSG00000259236,ENSG00000240927,ENSG00000184140,ENSG00000182854,ENSG00000275449,ENSG00000183909,ENSG00000259454,ENSG00000257109,ENSG00000214344,ENSG00000259764,ENSG00000279970,ENSG00000259172,ENSG00000131876
chr15	101658007	101658392	15:101658007-101658392	ENSG00000259464,ENSG00000259695,ENSG00000184277,ENSG00000252614,ENSG00000185418,ENSG00000259658,ENSG00000259660,ENSG00000259236,ENSG00000240927,ENSG00000184140,ENSG00000182854,ENSG00000232459,ENSG00000275449,ENSG00000177693,ENSG00000257109,ENSG00000214344,ENSG00000259764
chr15	101723970	101724737	15:101723970-101724737	ENSG00000185418,ENSG00000259658,ENSG00000259660,ENSG00000259236,ENSG00000240927,ENSG00000184140,ENSG00000182854,ENSG00000232459,ENSG00000248472,ENSG00000275449,ENSG00000248893,ENSG00000259646,ENSG00000259454,ENSG00000257109,ENSG00000214344
chr16	10535	10643	16:10535-10643	ENSG00000172236,ENSG00000225323,ENSG00000233614,ENSG00000234769,ENSG00000278739,ENSG00000260803,ENSG00000231439,ENSG00000226942,ENSG00000198736
chr16	10977	11083	16:10977-11083	ENSG00000172236,ENSG00000233614,ENSG00000234769,ENSG00000278739,ENSG00000260803,ENSG00000231439,ENSG00000226942,ENSG00000198736
chr16	53384	54071	16:53384-54071	ENSG00000242173,ENSG00000286901,ENSG00000076344,ENSG00000188536,ENSG00000225323,ENSG00000206178,ENSG00000206177,ENSG00000234769,ENSG00000278739,ENSG00000260803,ENSG00000231439,ENSG00000226942,ENSG00000161980,ENSG00000161981,ENSG00000007384,ENSG00000185615
chr16	65772	65954	16:65772-65954	ENSG00000086506,ENSG00000188536,ENSG00000260803,ENSG00000231439,ENSG00000226942,ENSG00000007384,ENSG00000278995,ENSG00000269482
chr16	72275	72789	16:72275-72789	ENSG00000260803,ENSG00000231439,ENSG00000226942,ENSG00000007384,ENSG00000278995,ENSG00000103152,ENSG00000269482
chr16	76309	76512	16:76309-76512	ENSG00000007384,ENSG00000278995,ENSG00000103152,ENSG00000269482
chr16	76707	77024	16:76707-77024	ENSG00000225323,ENSG00000206178,ENSG00000206177,ENSG00000260803,ENSG00000231439,ENSG00000226942,ENSG00000007384,ENSG00000278995,ENSG00000103152,ENSG00000269482
chr16	77385	78861	16:77385-78861	ENSG00000007384,ENSG00000278995,ENSG00000103152,ENSG00000269482
chr16	84706	85071	16:84706-85071	ENSG00000225323,ENSG00000206178,ENSG00000206177,ENSG00000260803,ENSG00000226942,ENSG00000007384,ENSG00000278995,ENSG00000103152,ENSG00000269482
chr16	97001	97231	16:97001-97231	ENSG00000242173,ENSG00000286901,ENSG00000188536,ENSG00000225323,ENSG00000206178,ENSG00000206177,ENSG00000228779,ENSG00000234769,ENSG00000278739,ENSG00000260803,ENSG00000231439,ENSG00000226942,ENSG00000007384,ENSG00000103148,ENSG00000269482,ENSG00000185615
chr16	102076	102247	16:102076-102247	ENSG00000188536,ENSG00000225323,ENSG00000206178,ENSG00000206177,ENSG00000228779,ENSG00000260803,ENSG00000226942,ENSG00000103148,ENSG00000269482
chr16	102481	102853	16:102481-102853	ENSG00000086506,ENSG00000207243,ENSG00000206172,ENSG00000188536,ENSG00000225323,ENSG00000206178,ENSG00000206177,ENSG00000228779,ENSG00000260803,ENSG00000231439,ENSG00000226942,ENSG00000103148,ENSG00000269482
chr16	107156	107256	16:107156-107256	ENSG00000086506,ENSG00000207243,ENSG00000206172,ENSG00000188536,ENSG00000225323,ENSG00000206178,ENSG00000206177,ENSG00000228779,ENSG00000231439
chr16	138586	139001	16:138586-139001	ENSG00000242173,ENSG00000286901,ENSG00000076344,ENSG00000268836,ENSG00000086506,ENSG00000207243,ENSG00000206172,ENSG00000188536,ENSG00000225323,ENSG00000206178,ENSG00000206177,ENSG00000130656,ENSG00000228779,ENSG00000103148,ENSG00000185615
chr16	181483	181634	16:181483-181634	ENSG00000268836,ENSG00000086506,ENSG00000207243,ENSG00000206172,ENSG00000188536,ENSG00000225323,ENSG00000206178,ENSG00000206177,ENSG00000228779
chr16	228987	229577	16:228987-229577	ENSG00000242173,ENSG00000286901,ENSG00000076344,ENSG00000167930,ENSG00000206168,ENSG00000007392,ENSG00000188536,ENSG00000225323,ENSG00000206178,ENSG00000206177,ENSG00000185615
chr16	234366	235150	16:234366-235150	ENSG00000242173,ENSG00000286901,ENSG00000076344,ENSG00000167930,ENSG00000206168,ENSG00000007392,ENSG00000185615
chr16	241892	242271	16:241892-242271	ENSG00000242173,ENSG00000286901,ENSG00000076344,ENSG00000167930,ENSG00000206168,ENSG00000007392,ENSG00000206178,ENSG00000185615
chr16	327407	327629	16:327407-327629	ENSG00000242173,ENSG00000286901,ENSG00000076344,ENSG00000185615
chr16	352496	353517	16:352496-353517	ENSG00000242173,ENSG00000286901,ENSG00000076344,ENSG00000225323,ENSG00000206178,ENSG00000206177,ENSG00000185615,ENSG00000103126
chr16	362266	362411	16:362266-362411	ENSG00000242173,ENSG00000286901,ENSG00000076344,ENSG00000185615,ENSG00000103126,ENSG00000086504
chr16	370477	370771	16:370477-370771	ENSG00000242173,ENSG00000286901,ENSG00000076344,ENSG00000185615,ENSG00000086504,ENSG00000129925,ENSG00000236829
chr16	381211	381570	16:381211-381570	ENSG00000086504,ENSG00000129925,ENSG00000236829
chr16	381661	382486	16:381661-382486	ENSG00000086504,ENSG00000129925,ENSG00000236829
chr16	397162	397361	16:397162-397361	ENSG00000236829,ENSG00000103202,ENSG00000242612
chr16	401421	402199	16:401421-402199	ENSG00000236829,ENSG00000103202,ENSG00000242612,ENSG00000276984,ENSG00000201034
chr16	424399	424754	16:424399-424754	ENSG00000242612,ENSG00000276984,ENSG00000090565,ENSG00000201034
chr16	424876	425913	16:424876-425913	ENSG00000242612,ENSG00000276984,ENSG00000090565,ENSG00000201034
chr16	457908	458097	16:457908-458097	ENSG00000090565,ENSG00000201034,ENSG00000230428
chr16	477411	477749	16:477411-477749	ENSG00000090565,ENSG00000201034
chr16	526954	527967	16:526954-527967	ENSG00000201034,ENSG00000277142,ENSG00000103326,ENSG00000266124,ENSG00000266235,ENSG00000261691,ENSG00000007541,ENSG00000257108,ENSG00000282907
chr16	528104	528485	16:528104-528485	ENSG00000277142,ENSG00000103326,ENSG00000266124,ENSG00000266235,ENSG00000261691
chr16	528546	528680	16:528546-528680	ENSG00000277142,ENSG00000103326,ENSG00000266124,ENSG00000266235,ENSG00000261691
chr16	528806	528966	16:528806-528966	ENSG00000277142,ENSG00000103326,ENSG00000266124,ENSG00000266235,ENSG00000261691
chr16	566836	567067	16:566836-567067	ENSG00000266124,ENSG00000266235,ENSG00000261691,ENSG00000161992,ENSG00000007541,ENSG00000257108,ENSG00000282907
chr16	569537	570125	16:569537-570125	ENSG00000266124,ENSG00000266235,ENSG00000261691,ENSG00000161992,ENSG00000007541,ENSG00000257108,ENSG00000282907
chr16	588948	590248	16:588948-590248	ENSG00000266124,ENSG00000266235,ENSG00000261691,ENSG00000007541,ENSG00000257108,ENSG00000282907,ENSG00000197562,ENSG00000130731
chr16	590382	590482	16:590382-590482	ENSG00000197562
chr16	629909	630048	16:629909-630048	ENSG00000197562,ENSG00000127578,ENSG00000130731
chr16	636104	637372	16:636104-637372	ENSG00000197562,ENSG00000127578,ENSG00000130731,ENSG00000172366,ENSG00000228201,ENSG00000161996,ENSG00000262528
chr16	641723	641998	16:641723-641998	ENSG00000130731,ENSG00000172366,ENSG00000228201,ENSG00000161996,ENSG00000262528
chr16	648947	649605	16:648947-649605	ENSG00000130731,ENSG00000172366,ENSG00000228201,ENSG00000161996,ENSG00000262528
chr16	649667	649783	16:649667-649783	ENSG00000130731,ENSG00000172366,ENSG00000228201,ENSG00000161996,ENSG00000262528
chr16	660516	661235	16:660516-661235	ENSG00000279441,ENSG00000161996,ENSG00000262528,ENSG00000140983,ENSG00000103269,ENSG00000260394
chr16	667864	668340	16:667864-668340	ENSG00000161999,ENSG00000103266,ENSG00000279441,ENSG00000161996,ENSG00000262528,ENSG00000140983,ENSG00000103269,ENSG00000260394
chr16	679498	680701	16:679498-680701	ENSG00000261659,ENSG00000127580,ENSG00000161999,ENSG00000103266,ENSG00000279441,ENSG00000140983,ENSG00000103269,ENSG00000260394
chr16	684011	684695	16:684011-684695	ENSG00000127585,ENSG00000261659,ENSG00000127580,ENSG00000161999,ENSG00000103266,ENSG00000279441,ENSG00000140983,ENSG00000103269,ENSG00000260394
chr16	690087	690603	16:690087-690603	ENSG00000279255,ENSG00000127585,ENSG00000261659,ENSG00000127580,ENSG00000161999,ENSG00000103266
chr16	711820	711978	16:711820-711978	ENSG00000260532,ENSG00000260702,ENSG00000184471,ENSG00000261720,ENSG00000127586,ENSG00000007376,ENSG00000207579,ENSG00000279136,ENSG00000102854,ENSG00000103245,ENSG00000103253,ENSG00000162004,ENSG00000103254,ENSG00000103260,ENSG00000259840,ENSG00000279255,ENSG00000127585
chr16	714865	715202	16:714865-715202	ENSG00000261294,ENSG00000259910,ENSG00000260403,ENSG00000196557,ENSG00000273551,ENSG00000260532,ENSG00000260702,ENSG00000184471,ENSG00000162009,ENSG00000261720,ENSG00000261713,ENSG00000260022,ENSG00000275438,ENSG00000007376,ENSG00000207579,ENSG00000279136,ENSG00000102854,ENSG00000103245,ENSG00000103253,ENSG00000162004,ENSG00000103254,ENSG00000103260,ENSG00000259840,ENSG00000279255,ENSG00000127585,ENSG00000127580
chr16	721031	721560	16:721031-721560	ENSG00000279136,ENSG00000102854,ENSG00000103245,ENSG00000103253,ENSG00000162004,ENSG00000103254,ENSG00000103260,ENSG00000259840
chr16	740822	741259	16:740822-741259	ENSG00000260702,ENSG00000184471,ENSG00000207579,ENSG00000279136,ENSG00000102854,ENSG00000103245,ENSG00000103253,ENSG00000162004,ENSG00000103254,ENSG00000259840,ENSG00000279255
chr16	788157	788828	16:788157-788828	ENSG00000172236,ENSG00000277010,ENSG00000116176,ENSG00000259910,ENSG00000196557,ENSG00000260532,ENSG00000260702,ENSG00000184471,ENSG00000162009,ENSG00000261713,ENSG00000260022,ENSG00000275438,ENSG00000287855,ENSG00000127586,ENSG00000007376,ENSG00000207579,ENSG00000162006,ENSG00000279136,ENSG00000102854,ENSG00000103245,ENSG00000259840,ENSG00000279255
chr16	807748	808020	16:807748-808020	ENSG00000261564,ENSG00000196364,ENSG00000260182,ENSG00000095917,ENSG00000172236,ENSG00000197253,ENSG00000277010,ENSG00000116176,ENSG00000261294,ENSG00000259910,ENSG00000260403,ENSG00000196557,ENSG00000273551,ENSG00000260532,ENSG00000260702,ENSG00000184471,ENSG00000162009,ENSG00000261720,ENSG00000261713,ENSG00000260316,ENSG00000260022,ENSG00000275438,ENSG00000287855,ENSG00000127588,ENSG00000127586,ENSG00000007376,ENSG00000207579,ENSG00000162006,ENSG00000279136,ENSG00000102854
chr16	920308	920418	16:920308-920418	ENSG00000197253,ENSG00000261294,ENSG00000259910,ENSG00000196557,ENSG00000273551,ENSG00000260532,ENSG00000260702,ENSG00000184471,ENSG00000162009,ENSG00000261720,ENSG00000261713,ENSG00000260439,ENSG00000260316,ENSG00000260022,ENSG00000275438
chr16	970560	970660	16:970560-970660	ENSG00000005513,ENSG00000260807,ENSG00000276931,ENSG00000260316,ENSG00000260022,ENSG00000103227
chr16	970710	971480	16:970710-971480	ENSG00000260182,ENSG00000095917,ENSG00000277010,ENSG00000116176,ENSG00000261294,ENSG00000259910,ENSG00000260403,ENSG00000196557,ENSG00000273551,ENSG00000260532,ENSG00000260702,ENSG00000184471,ENSG00000162009,ENSG00000261720,ENSG00000261713,ENSG00000005513,ENSG00000260807,ENSG00000276931,ENSG00000260316,ENSG00000260022,ENSG00000103227,ENSG00000275438,ENSG00000287855
chr16	980753	981170	16:980753-981170	ENSG00000260403,ENSG00000196557,ENSG00000260532,ENSG00000184471,ENSG00000162009,ENSG00000261720,ENSG00000261713,ENSG00000005513,ENSG00000260807,ENSG00000260316,ENSG00000260022,ENSG00000103227,ENSG00000275438
chr16	997476	997970	16:997476-997970	ENSG00000196364,ENSG00000260182,ENSG00000095917,ENSG00000172236,ENSG00000197253,ENSG00000277010,ENSG00000116176,ENSG00000261294,ENSG00000259910,ENSG00000260403,ENSG00000196557,ENSG00000273551,ENSG00000260532,ENSG00000260702,ENSG00000184471,ENSG00000162009,ENSG00000261720,ENSG00000261713,ENSG00000260496,ENSG00000005513,ENSG00000260807,ENSG00000260316,ENSG00000260022,ENSG00000275438
chr16	1019302	1019420	16:1019302-1019420	ENSG00000260182,ENSG00000095917,ENSG00000261294,ENSG00000259910,ENSG00000260403,ENSG00000196557,ENSG00000273551,ENSG00000260532,ENSG00000260702,ENSG00000184471,ENSG00000162009,ENSG00000261720,ENSG00000261713,ENSG00000260316,ENSG00000260022,ENSG00000275438
chr16	1300975	1301116	16:1300975-1301116	ENSG00000261505,ENSG00000103275,ENSG00000274751,ENSG00000260710,ENSG00000260284,ENSG00000260991,ENSG00000261564,ENSG00000196364,ENSG00000260182,ENSG00000095917,ENSG00000197253
chr16	1308802	1309479	16:1308802-1309479	ENSG00000260425,ENSG00000090581,ENSG00000007520,ENSG00000261505,ENSG00000103275,ENSG00000274751,ENSG00000260710,ENSG00000260284,ENSG00000260991,ENSG00000261564,ENSG00000196364,ENSG00000260182,ENSG00000095917,ENSG00000172236,ENSG00000277010,ENSG00000116176,ENSG00000261294,ENSG00000259910,ENSG00000260403,ENSG00000196557,ENSG00000273551,ENSG00000260532,ENSG00000260702
chr16	1309544	1309884	16:1309544-1309884	ENSG00000261505,ENSG00000103275,ENSG00000274751,ENSG00000260710,ENSG00000260284,ENSG00000260991,ENSG00000261564,ENSG00000196364,ENSG00000260182,ENSG00000095917,ENSG00000172236,ENSG00000277010,ENSG00000116176,ENSG00000261294,ENSG00000196557
chr16	1331717	1332004	16:1331717-1332004	ENSG00000007516,ENSG00000219274,ENSG00000261505,ENSG00000260284,ENSG00000197253
chr16	1332096	1332252	16:1332096-1332252	ENSG00000007516,ENSG00000219274,ENSG00000261505,ENSG00000197253
chr16	1333377	1333728	16:1333377-1333728	ENSG00000007516,ENSG00000219274,ENSG00000261505,ENSG00000260284,ENSG00000260991,ENSG00000261564,ENSG00000197253
chr16	1343093	1343324	16:1343093-1343324	ENSG00000260425,ENSG00000090581,ENSG00000007520,ENSG00000007516,ENSG00000261505,ENSG00000260284
chr16	1351609	1352199	16:1351609-1352199	ENSG00000260425,ENSG00000090581,ENSG00000007520,ENSG00000007516,ENSG00000261505
chr16	1379034	1379324	16:1379034-1379324	ENSG00000059145,ENSG00000260425,ENSG00000090581
chr16	1379550	1379745	16:1379550-1379745	ENSG00000059145,ENSG00000260425,ENSG00000090581
chr16	1408153	1408568	16:1408153-1408568	ENSG00000261641,ENSG00000279930,ENSG00000197599,ENSG00000174109,ENSG00000260132,ENSG00000059145,ENSG00000260425,ENSG00000260991,ENSG00000261564,ENSG00000196364,ENSG00000116176,ENSG00000260051,ENSG00000205918
chr16	1414495	1414789	16:1414495-1414789	ENSG00000260132,ENSG00000059145,ENSG00000260425
chr16	1420516	1421336	16:1420516-1421336	ENSG00000261641,ENSG00000103249,ENSG00000279930,ENSG00000197599,ENSG00000284395,ENSG00000174109,ENSG00000260132,ENSG00000059145,ENSG00000260425,ENSG00000261564,ENSG00000196364,ENSG00000260182,ENSG00000095917,ENSG00000197253,ENSG00000277010,ENSG00000116176,ENSG00000260051,ENSG00000261430,ENSG00000269937
chr16	1428601	1428766	16:1428601-1428766	ENSG00000261641,ENSG00000279930,ENSG00000197599,ENSG00000284395,ENSG00000174109,ENSG00000260051
chr16	1474875	1475282	16:1474875-1475282	ENSG00000261641,ENSG00000103249,ENSG00000279930,ENSG00000197599,ENSG00000260051,ENSG00000261430,ENSG00000219027,ENSG00000251692,ENSG00000260436,ENSG00000261140
chr16	1493033	1493569	16:1493033-1493569	ENSG00000261641,ENSG00000103249,ENSG00000260051,ENSG00000261430,ENSG00000219027,ENSG00000251692,ENSG00000100726,ENSG00000260954,ENSG00000260989
chr16	1494429	1494639	16:1494429-1494639	ENSG00000261641,ENSG00000103249,ENSG00000260051,ENSG00000261430,ENSG00000219027,ENSG00000251692,ENSG00000100726,ENSG00000260954,ENSG00000260989
chr16	1509841	1510178	16:1509841-1510178	ENSG00000261641,ENSG00000197599,ENSG00000260051,ENSG00000100726,ENSG00000260646,ENSG00000280327,ENSG00000260954,ENSG00000260989,ENSG00000226890,ENSG00000261732
chr16	1510221	1510326	16:1510221-1510326	ENSG00000100726,ENSG00000260646
chr16	1527817	1528291	16:1527817-1528291	ENSG00000261641,ENSG00000197253,ENSG00000260051,ENSG00000187535,ENSG00000260646,ENSG00000131634,ENSG00000280062,ENSG00000280327,ENSG00000260954,ENSG00000260989
chr16	1530792	1531547	16:1530792-1531547	ENSG00000261641,ENSG00000260051,ENSG00000187535,ENSG00000131634,ENSG00000280062,ENSG00000260954,ENSG00000260989
chr16	1531733	1531849	16:1531733-1531849	ENSG00000187535,ENSG00000131634,ENSG00000280062
chr16	1532046	1534412	16:1532046-1534412	ENSG00000261641,ENSG00000260051,ENSG00000187535,ENSG00000131634,ENSG00000280062,ENSG00000280327,ENSG00000260954,ENSG00000260989
chr16	1534645	1534781	16:1534645-1534781	ENSG00000187535,ENSG00000131634,ENSG00000280062
chr16	1535516	1535773	16:1535516-1535773	ENSG00000187535,ENSG00000131634,ENSG00000280062
chr16	1535948	1536298	16:1535948-1536298	ENSG00000187535,ENSG00000131634,ENSG00000280062,ENSG00000280327,ENSG00000260954,ENSG00000260989
chr16	1536985	1537104	16:1536985-1537104	ENSG00000187535,ENSG00000131634,ENSG00000280062
chr16	1537142	1537582	16:1537142-1537582	ENSG00000187535,ENSG00000131634,ENSG00000280062
chr16	1538852	1539038	16:1538852-1539038	ENSG00000187535,ENSG00000131634,ENSG00000280062
chr16	1542421	1543935	16:1542421-1543935	ENSG00000261641,ENSG00000279930,ENSG00000197599,ENSG00000196364,ENSG00000260182,ENSG00000095917,ENSG00000197253,ENSG00000259910,ENSG00000260051,ENSG00000131634,ENSG00000280062,ENSG00000280231,ENSG00000280327,ENSG00000260954,ENSG00000260989,ENSG00000226890,ENSG00000261732
chr16	1545125	1545828	16:1545125-1545828	ENSG00000261641,ENSG00000197599,ENSG00000172236,ENSG00000197253,ENSG00000277010,ENSG00000116176,ENSG00000259910,ENSG00000260051,ENSG00000280231,ENSG00000280327,ENSG00000260954,ENSG00000260989,ENSG00000226890,ENSG00000261732,ENSG00000261207
chr16	1548320	1548517	16:1548320-1548517	ENSG00000172236,ENSG00000260051,ENSG00000280231,ENSG00000280327,ENSG00000260954,ENSG00000260989
chr16	1548671	1548926	16:1548671-1548926	ENSG00000280231,ENSG00000280327,ENSG00000260954,ENSG00000260989
chr16	1549040	1549140	16:1549040-1549140	ENSG00000280231,ENSG00000280327,ENSG00000260954,ENSG00000260989
chr16	1556333	1556460	16:1556333-1556460	ENSG00000187535,ENSG00000280231,ENSG00000280327,ENSG00000260954,ENSG00000260989
chr16	1561035	1561236	16:1561035-1561236	ENSG00000187535,ENSG00000280327,ENSG00000260954,ENSG00000260989
chr16	1561376	1561481	16:1561376-1561481	ENSG00000187535,ENSG00000280327,ENSG00000260954,ENSG00000260989
chr16	1610290	1611151	16:1610290-1611151	ENSG00000187535,ENSG00000280327,ENSG00000260954,ENSG00000260989,ENSG00000007545,ENSG00000226890,ENSG00000261732,ENSG00000265820,ENSG00000261613
chr16	1611936	1612760	16:1611936-1612760	ENSG00000196364,ENSG00000197253,ENSG00000196557,ENSG00000260051,ENSG00000187535,ENSG00000280327,ENSG00000260954,ENSG00000260989,ENSG00000007545,ENSG00000226890,ENSG00000261732,ENSG00000278987,ENSG00000265820,ENSG00000261207,ENSG00000261613
chr16	1677968	1678642	16:1677968-1678642	ENSG00000007545,ENSG00000226890,ENSG00000261732,ENSG00000206053,ENSG00000278987,ENSG00000275092,ENSG00000265820,ENSG00000261207
chr16	1705516	1705616	16:1705516-1705616	ENSG00000278987,ENSG00000138834,ENSG00000275092,ENSG00000261399,ENSG00000265820,ENSG00000261207
chr16	1705731	1706452	16:1705731-1706452	ENSG00000172236,ENSG00000226890,ENSG00000261732,ENSG00000206053,ENSG00000278987,ENSG00000138834,ENSG00000275092,ENSG00000261399,ENSG00000265820,ENSG00000261207
chr16	1770389	1770948	16:1770389-1770948	ENSG00000138834,ENSG00000261207,ENSG00000103024,ENSG00000074071,ENSG00000197774,ENSG00000162032,ENSG00000095906,ENSG00000099769
chr16	1771434	1771860	16:1771434-1771860	ENSG00000138834,ENSG00000261207,ENSG00000103024,ENSG00000074071,ENSG00000197774,ENSG00000162032,ENSG00000095906,ENSG00000099769
chr16	1772732	1772861	16:1772732-1772861	ENSG00000138834,ENSG00000261207,ENSG00000103024,ENSG00000074071,ENSG00000197774,ENSG00000162032,ENSG00000095906,ENSG00000099769
chr16	1772896	1773710	16:1772896-1773710	ENSG00000138834,ENSG00000265820,ENSG00000261207,ENSG00000103024,ENSG00000074071,ENSG00000197774,ENSG00000162032,ENSG00000095906,ENSG00000099769
chr16	1782050	1783241	16:1782050-1783241	ENSG00000265820,ENSG00000261207,ENSG00000103024,ENSG00000074071,ENSG00000197774,ENSG00000162032,ENSG00000095906,ENSG00000099769,ENSG00000063854,ENSG00000180185,ENSG00000260541
chr16	1826426	1826680	16:1826426-1826680	ENSG00000099769,ENSG00000063854,ENSG00000180185,ENSG00000162039,ENSG00000260541
chr16	1826719	1827559	16:1826719-1827559	ENSG00000099769,ENSG00000063854,ENSG00000180185,ENSG00000162039,ENSG00000260541,ENSG00000281219,ENSG00000259947
chr16	1929649	1929965	16:1929649-1929965	ENSG00000197253,ENSG00000162039,ENSG00000260541,ENSG00000281219,ENSG00000259947,ENSG00000162040
chr16	1943108	1943619	16:1943108-1943619	ENSG00000233614,ENSG00000162039,ENSG00000260541,ENSG00000281219,ENSG00000259947,ENSG00000162040,ENSG00000198736,ENSG00000140986,ENSG00000140990,ENSG00000140988,ENSG00000206811,ENSG00000207405,ENSG00000255513,ENSG00000255198
chr16	1959239	1959921	16:1959239-1959921	ENSG00000162039,ENSG00000198736,ENSG00000140986,ENSG00000140990,ENSG00000140988,ENSG00000206811,ENSG00000207405,ENSG00000255513,ENSG00000255198,ENSG00000273587,ENSG00000179580,ENSG00000277602
chr16	1964415	1965249	16:1964415-1965249	ENSG00000140986,ENSG00000140990,ENSG00000140988,ENSG00000206811,ENSG00000207405,ENSG00000255513,ENSG00000255198,ENSG00000273587,ENSG00000179580,ENSG00000277602,ENSG00000183751
chr16	1965298	1965420	16:1965298-1965420	ENSG00000140988,ENSG00000206811,ENSG00000207405,ENSG00000255513,ENSG00000255198,ENSG00000273587,ENSG00000179580,ENSG00000277602,ENSG00000183751
chr16	1971631	1972230	16:1971631-1972230	ENSG00000140990,ENSG00000140988,ENSG00000206811,ENSG00000207405,ENSG00000255513,ENSG00000255198,ENSG00000273587,ENSG00000179580,ENSG00000277602,ENSG00000183751,ENSG00000196408,ENSG00000127554,ENSG00000127561
chr16	1983479	1984432	16:1983479-1984432	ENSG00000273587,ENSG00000179580,ENSG00000277602,ENSG00000183751,ENSG00000196408,ENSG00000127554,ENSG00000261790,ENSG00000127561
chr16	1992107	1992629	16:1992107-1992629	ENSG00000277602,ENSG00000196408,ENSG00000127554,ENSG00000261790,ENSG00000127561,ENSG00000260107,ENSG00000167962
chr16	2003900	2004226	16:2003900-2004226	ENSG00000261790,ENSG00000127561,ENSG00000260107,ENSG00000167962,ENSG00000183971,ENSG00000265386
chr16	2008044	2008145	16:2008044-2008145	ENSG00000167962,ENSG00000183971,ENSG00000265386
chr16	2009723	2010052	16:2009723-2010052	ENSG00000261790,ENSG00000127561,ENSG00000260107,ENSG00000167962,ENSG00000183971,ENSG00000265386,ENSG00000221656,ENSG00000259933,ENSG00000261123,ENSG00000284008,ENSG00000261240,ENSG00000200059,ENSG00000265867
chr16	2022801	2023908	16:2022801-2023908	ENSG00000183971,ENSG00000265386,ENSG00000065054,ENSG00000008710,ENSG00000221656,ENSG00000259933,ENSG00000261123,ENSG00000284008,ENSG00000261240,ENSG00000260447,ENSG00000200059,ENSG00000265867,ENSG00000264397,ENSG00000167964
chr16	2026164	2026329	16:2026164-2026329	ENSG00000065054
chr16	2026561	2027190	16:2026561-2027190	ENSG00000065054,ENSG00000221656,ENSG00000259933
chr16	2027227	2027854	16:2027227-2027854	ENSG00000065054,ENSG00000221656,ENSG00000259933
chr16	2029305	2029721	16:2029305-2029721	ENSG00000065054,ENSG00000221656,ENSG00000259933
chr16	2030009	2030488	16:2030009-2030488	ENSG00000065054
chr16	2030891	2031775	16:2030891-2031775	ENSG00000065054,ENSG00000065057,ENSG00000103197,ENSG00000008710,ENSG00000221656,ENSG00000259933,ENSG00000261123,ENSG00000284008,ENSG00000261240,ENSG00000260447,ENSG00000200059,ENSG00000265867
chr16	2032517	2033860	16:2032517-2033860	ENSG00000065054,ENSG00000065057,ENSG00000103197,ENSG00000008710,ENSG00000221656,ENSG00000259933,ENSG00000261123,ENSG00000284008,ENSG00000261240,ENSG00000260447,ENSG00000200059,ENSG00000265867
chr16	2034058	2034222	16:2034058-2034222	ENSG00000065054
chr16	2035448	2036101	16:2035448-2036101	ENSG00000065054,ENSG00000065057
chr16	2036233	2036339	16:2036233-2036339	ENSG00000065057
chr16	2036808	2036926	16:2036808-2036926	ENSG00000065057
chr16	2037333	2037530	16:2037333-2037530	ENSG00000065054,ENSG00000065057
chr16	2037670	2037875	16:2037670-2037875	ENSG00000065057
chr16	2038569	2039159	16:2038569-2039159	ENSG00000065054,ENSG00000065057
chr16	2039232	2040543	16:2039232-2040543	ENSG00000065054,ENSG00000065057,ENSG00000103197
chr16	2040659	2041836	16:2040659-2041836	ENSG00000065057,ENSG00000103197
chr16	2042042	2042818	16:2042042-2042818	ENSG00000065057,ENSG00000103197
chr16	2043072	2045196	16:2043072-2045196	ENSG00000065057,ENSG00000103197
chr16	2045288	2045493	16:2045288-2045493	ENSG00000065057,ENSG00000103197
chr16	2046076	2046484	16:2046076-2046484	ENSG00000065057,ENSG00000103197
chr16	2046842	2046977	16:2046842-2046977	ENSG00000065057,ENSG00000103197
chr16	2047019	2048326	16:2047019-2048326	ENSG00000065057,ENSG00000103197,ENSG00000008710,ENSG00000221656,ENSG00000259933,ENSG00000261123,ENSG00000284008,ENSG00000261240
chr16	2056245	2056432	16:2056245-2056432	ENSG00000103197,ENSG00000221656,ENSG00000259933,ENSG00000261123
chr16	2081692	2082189	16:2081692-2082189	ENSG00000103197,ENSG00000008710,ENSG00000221656,ENSG00000259933,ENSG00000261123,ENSG00000284008,ENSG00000261240,ENSG00000260447
chr16	2082325	2082476	16:2082325-2082476	ENSG00000103197,ENSG00000008710,ENSG00000221656,ENSG00000259933,ENSG00000261123,ENSG00000284008
chr16	2123419	2123555	16:2123419-2123555	ENSG00000008710,ENSG00000221656,ENSG00000259933,ENSG00000261123,ENSG00000284008,ENSG00000261240,ENSG00000260447,ENSG00000200059,ENSG00000265867
chr16	2124616	2125492	16:2124616-2125492	ENSG00000008710,ENSG00000221656,ENSG00000259933,ENSG00000261123,ENSG00000284008,ENSG00000261240,ENSG00000260447,ENSG00000200059,ENSG00000265867
chr16	2135747	2136406	16:2135747-2136406	ENSG00000008710,ENSG00000221656,ENSG00000259933,ENSG00000261123,ENSG00000284008,ENSG00000261240,ENSG00000260447,ENSG00000200059,ENSG00000265867,ENSG00000264397,ENSG00000167964
chr16	2148075	2148328	16:2148075-2148328	ENSG00000264397,ENSG00000167964
chr16	2148426	2148642	16:2148426-2148642	ENSG00000008710,ENSG00000261240,ENSG00000200059,ENSG00000265867,ENSG00000264397,ENSG00000167964
chr16	2153575	2153823	16:2153575-2153823	ENSG00000008710,ENSG00000284008,ENSG00000261240,ENSG00000200059,ENSG00000265867,ENSG00000264397,ENSG00000167964,ENSG00000260260,ENSG00000206630,ENSG00000281010,ENSG00000131653,ENSG00000279057
chr16	2155194	2155933	16:2155194-2155933	ENSG00000008710,ENSG00000221656,ENSG00000259933,ENSG00000261123,ENSG00000284008,ENSG00000261240,ENSG00000260447,ENSG00000264397,ENSG00000167964,ENSG00000260260,ENSG00000206630,ENSG00000281010,ENSG00000131653,ENSG00000167971,ENSG00000259780,ENSG00000167968,ENSG00000261663
chr16	2170167	2170404	16:2170167-2170404	ENSG00000131653,ENSG00000167971
chr16	2205080	2206163	16:2205080-2206163	ENSG00000167971,ENSG00000167965,ENSG00000182685,ENSG00000184207,ENSG00000261532
chr16	2214447	2215431	16:2214447-2215431	ENSG00000167971,ENSG00000167965,ENSG00000182685,ENSG00000184207,ENSG00000261532,ENSG00000167967,ENSG00000259780,ENSG00000167968,ENSG00000261663,ENSG00000279057
chr16	2223134	2223871	16:2223134-2223871	ENSG00000167971,ENSG00000167965,ENSG00000182685,ENSG00000184207,ENSG00000261532,ENSG00000167967,ENSG00000259780,ENSG00000167968,ENSG00000167969,ENSG00000261663,ENSG00000205937,ENSG00000260778
chr16	2251354	2251909	16:2251354-2251909	ENSG00000167971,ENSG00000167967,ENSG00000259780,ENSG00000167968,ENSG00000167969,ENSG00000261663,ENSG00000205937,ENSG00000260778,ENSG00000243445,ENSG00000264004,ENSG00000284346,ENSG00000266643
chr16	2267675	2268716	16:2267675-2268716	ENSG00000259780,ENSG00000167968,ENSG00000167969,ENSG00000261663,ENSG00000205937,ENSG00000260778,ENSG00000264004,ENSG00000284346,ENSG00000266643
chr16	2340213	2341174	16:2340213-2341174	ENSG00000279057,ENSG00000260095,ENSG00000283180,ENSG00000285970,ENSG00000238098,ENSG00000243445,ENSG00000167972
chr16	2371538	2371638	16:2371538-2371638	ENSG00000205918,ENSG00000243445
chr16	2428950	2429689	16:2428950-2429689	ENSG00000260874,ENSG00000260095,ENSG00000283180,ENSG00000285970,ENSG00000162063,ENSG00000243445
chr16	2459901	2460198	16:2459901-2460198	ENSG00000280402,ENSG00000279568,ENSG00000261288,ENSG00000260293,ENSG00000162065,ENSG00000162068,ENSG00000259895,ENSG00000274805,ENSG00000162062,ENSG00000260874,ENSG00000260095,ENSG00000283180,ENSG00000285970,ENSG00000162063,ENSG00000243445
chr16	2467661	2467815	16:2467661-2467815	ENSG00000162068,ENSG00000259895,ENSG00000274805,ENSG00000162062,ENSG00000260874,ENSG00000260095,ENSG00000283180,ENSG00000285970
chr16	2469051	2469203	16:2469051-2469203	ENSG00000162068,ENSG00000259895,ENSG00000274805,ENSG00000162062,ENSG00000260874,ENSG00000260095,ENSG00000283180,ENSG00000285970
chr16	2474003	2474249	16:2474003-2474249	ENSG00000260293,ENSG00000162065,ENSG00000162068,ENSG00000259895,ENSG00000274805,ENSG00000162062,ENSG00000260874,ENSG00000260095,ENSG00000283180,ENSG00000285970
chr16	2474937	2475365	16:2474937-2475365	ENSG00000260293,ENSG00000162065,ENSG00000162068,ENSG00000260874,ENSG00000260095,ENSG00000283180,ENSG00000285970,ENSG00000243445
chr16	2486196	2486539	16:2486196-2486539	ENSG00000261613,ENSG00000260272,ENSG00000260293,ENSG00000162065,ENSG00000260095,ENSG00000283180,ENSG00000285970,ENSG00000243445
chr16	2497296	2497584	16:2497296-2497584	ENSG00000260272,ENSG00000162065,ENSG00000260095,ENSG00000283180,ENSG00000285970,ENSG00000243445
chr16	2501313	2501488	16:2501313-2501488	ENSG00000280402,ENSG00000279568,ENSG00000261288,ENSG00000259784,ENSG00000185883,ENSG00000260272,ENSG00000162065,ENSG00000283180,ENSG00000285970,ENSG00000243445
chr16	2513322	2514301	16:2513322-2514301	ENSG00000261288,ENSG00000162066,ENSG00000279520,ENSG00000259784,ENSG00000185883
chr16	2514618	2514759	16:2514618-2514759	ENSG00000279520,ENSG00000259784,ENSG00000185883
chr16	2520044	2520529	16:2520044-2520529	ENSG00000280402,ENSG00000279568,ENSG00000261288,ENSG00000261613,ENSG00000266232,ENSG00000205923,ENSG00000162066,ENSG00000279520,ENSG00000259784,ENSG00000185883
chr16	2530809	2530909	16:2530809-2530909	ENSG00000140992,ENSG00000266232,ENSG00000205923,ENSG00000162066
chr16	2531100	2531254	16:2531100-2531254	ENSG00000140992,ENSG00000266232,ENSG00000205923,ENSG00000162066
chr16	2531524	2532879	16:2531524-2532879	ENSG00000261288,ENSG00000140992,ENSG00000266232,ENSG00000205923,ENSG00000162066,ENSG00000279520,ENSG00000185883
chr16	2537486	2538330	16:2537486-2538330	ENSG00000260176,ENSG00000279057,ENSG00000205918,ENSG00000279162,ENSG00000261288,ENSG00000140992,ENSG00000266232,ENSG00000205923,ENSG00000162066,ENSG00000279520,ENSG00000259784,ENSG00000185883
chr16	2603187	2603759	16:2603187-2603759	ENSG00000279901,ENSG00000167977,ENSG00000260176,ENSG00000215154,ENSG00000261093,ENSG00000279162,ENSG00000280402,ENSG00000279568,ENSG00000261288,ENSG00000140992
chr16	2673120	2673894	16:2673120-2673894	ENSG00000279901,ENSG00000167977,ENSG00000260565,ENSG00000260176,ENSG00000205918,ENSG00000280402,ENSG00000279568
chr16	2682218	2682826	16:2682218-2682826	ENSG00000215148,ENSG00000221719,ENSG00000279901,ENSG00000167977,ENSG00000260565,ENSG00000260176,ENSG00000205918,ENSG00000215154,ENSG00000280402,ENSG00000279568
chr16	2720929	2721532	16:2720929-2721532	ENSG00000262154,ENSG00000007038,ENSG00000215148,ENSG00000221719,ENSG00000103355,ENSG00000205913,ENSG00000172382,ENSG00000279901,ENSG00000167977,ENSG00000260176
chr16	2751947	2753195	16:2751947-2753195	ENSG00000262154,ENSG00000007038,ENSG00000215148,ENSG00000221719,ENSG00000103355,ENSG00000276791,ENSG00000103363,ENSG00000167978,ENSG00000205913,ENSG00000260176
chr16	2776930	2777056	16:2776930-2777056	ENSG00000215148,ENSG00000221719,ENSG00000103355,ENSG00000276791,ENSG00000103363,ENSG00000167978,ENSG00000205913
chr16	2777179	2777824	16:2777179-2777824	ENSG00000263325,ENSG00000005001,ENSG00000262154,ENSG00000007038,ENSG00000215148,ENSG00000221719,ENSG00000103355,ENSG00000276791,ENSG00000103363,ENSG00000167978,ENSG00000205913,ENSG00000205918
chr16	2838988	2839107	16:2838988-2839107	ENSG00000263280,ENSG00000263325,ENSG00000005001,ENSG00000172460,ENSG00000162078,ENSG00000262154,ENSG00000007038,ENSG00000215148,ENSG00000221719,ENSG00000103355
chr16	2842627	2842786	16:2842627-2842786	ENSG00000263325,ENSG00000005001,ENSG00000172460,ENSG00000162078,ENSG00000262154,ENSG00000007038,ENSG00000215148,ENSG00000221719
chr16	2867958	2868667	16:2867958-2868667	ENSG00000263280,ENSG00000263325,ENSG00000005001,ENSG00000172460,ENSG00000162078,ENSG00000262154,ENSG00000007038,ENSG00000215148,ENSG00000221719,ENSG00000103355,ENSG00000260176
chr16	2874872	2875177	16:2874872-2875177	ENSG00000262482,ENSG00000262959,ENSG00000162076,ENSG00000263280,ENSG00000263325,ENSG00000005001,ENSG00000262154,ENSG00000007038,ENSG00000215148,ENSG00000221719,ENSG00000260176,ENSG00000261613
chr16	2882230	2882407	16:2882230-2882407	ENSG00000162076,ENSG00000205918
chr16	2882464	2883658	16:2882464-2883658	ENSG00000262482,ENSG00000262959,ENSG00000059122,ENSG00000162076,ENSG00000263280,ENSG00000263325,ENSG00000005001,ENSG00000262154,ENSG00000007038,ENSG00000215148,ENSG00000221719,ENSG00000103355,ENSG00000260176,ENSG00000205918
chr16	2890602	2891098	16:2890602-2891098	ENSG00000262482,ENSG00000162076,ENSG00000263325,ENSG00000005001,ENSG00000262154,ENSG00000007038,ENSG00000215148,ENSG00000221719
chr16	2891236	2891353	16:2891236-2891353	ENSG00000162076
chr16	2904114	2904666	16:2904114-2904666	ENSG00000262482,ENSG00000262959,ENSG00000059122,ENSG00000162076,ENSG00000263325,ENSG00000005001,ENSG00000262154,ENSG00000007038,ENSG00000215148,ENSG00000221719
chr16	2904742	2904851	16:2904742-2904851	ENSG00000162076
chr16	2904916	2906215	16:2904916-2906215	ENSG00000262482,ENSG00000262959,ENSG00000059122,ENSG00000162076,ENSG00000263280,ENSG00000263325,ENSG00000005001,ENSG00000262154,ENSG00000007038,ENSG00000215148,ENSG00000221719,ENSG00000205918
chr16	2907122	2907314	16:2907122-2907314	ENSG00000059122,ENSG00000205918
chr16	2911566	2912201	16:2911566-2912201	ENSG00000262482,ENSG00000262959,ENSG00000059122,ENSG00000162076,ENSG00000263280,ENSG00000263325,ENSG00000005001,ENSG00000262154,ENSG00000007038,ENSG00000215148,ENSG00000221719
chr16	2927102	2927285	16:2927102-2927285	ENSG00000262482,ENSG00000262959,ENSG00000059122
chr16	2966984	2967084	16:2966984-2967084	ENSG00000274367,ENSG00000162073,ENSG00000127564,ENSG00000131650,ENSG00000262482,ENSG00000279057
chr16	2968768	2969701	16:2968768-2969701	ENSG00000274367,ENSG00000162073,ENSG00000127564,ENSG00000131650,ENSG00000262482,ENSG00000279057,ENSG00000205918
chr16	2970191	2970357	16:2970191-2970357	ENSG00000274367,ENSG00000162073,ENSG00000127564,ENSG00000131650,ENSG00000262482
chr16	2980292	2980857	16:2980292-2980857	ENSG00000262152,ENSG00000274367,ENSG00000162073,ENSG00000127564,ENSG00000131650,ENSG00000262482
chr16	2983705	2983938	16:2983705-2983938	ENSG00000262152,ENSG00000274367,ENSG00000162073,ENSG00000127564,ENSG00000262482
chr16	3003779	3004262	16:3003779-3004262	ENSG00000184697,ENSG00000006327,ENSG00000103145,ENSG00000131652,ENSG00000162069,ENSG00000205890,ENSG00000213937,ENSG00000272079,ENSG00000262362,ENSG00000262152,ENSG00000274367,ENSG00000127564,ENSG00000262482
chr16	3020196	3020515	16:3020196-3020515	ENSG00000184697,ENSG00000006327,ENSG00000103145,ENSG00000131652,ENSG00000162069,ENSG00000205890,ENSG00000213937,ENSG00000272079,ENSG00000262362
chr16	3020836	3021176	16:3020836-3021176	ENSG00000184697,ENSG00000006327,ENSG00000103145,ENSG00000131652,ENSG00000162069,ENSG00000205890,ENSG00000213937,ENSG00000272079,ENSG00000262362
chr16	3021512	3021661	16:3021512-3021661	ENSG00000184697,ENSG00000006327,ENSG00000103145,ENSG00000131652,ENSG00000162069,ENSG00000205890,ENSG00000213937,ENSG00000272079,ENSG00000262362
chr16	3022416	3022537	16:3022416-3022537	ENSG00000184697,ENSG00000006327,ENSG00000103145,ENSG00000131652,ENSG00000162069,ENSG00000205890,ENSG00000213937,ENSG00000272079,ENSG00000262362
chr16	3023578	3024514	16:3023578-3024514	ENSG00000184697,ENSG00000006327,ENSG00000103145,ENSG00000131652,ENSG00000162069,ENSG00000205890,ENSG00000213937,ENSG00000272079,ENSG00000262362
chr16	3059127	3059796	16:3059127-3059796	ENSG00000162069,ENSG00000205890,ENSG00000261971,ENSG00000008516,ENSG00000008517,ENSG00000252561,ENSG00000263072,ENSG00000085644
chr16	3065010	3065507	16:3065010-3065507	ENSG00000261971,ENSG00000008516,ENSG00000008517,ENSG00000252561,ENSG00000262370,ENSG00000261613
chr16	3066029	3066178	16:3066029-3066178	ENSG00000008517,ENSG00000252561
chr16	3066251	3066431	16:3066251-3066431	ENSG00000008517,ENSG00000252561
chr16	3086863	3087710	16:3086863-3087710	ENSG00000262370,ENSG00000200204,ENSG00000130182
chr16	3087920	3088158	16:3087920-3088158	ENSG00000262370,ENSG00000200204,ENSG00000130182
chr16	3096018	3096118	16:3096018-3096118	ENSG00000262370,ENSG00000200204,ENSG00000130182
chr16	3099993	3100519	16:3099993-3100519	ENSG00000162069,ENSG00000262370,ENSG00000200204,ENSG00000130182,ENSG00000263011,ENSG00000122386
chr16	3102068	3102515	16:3102068-3102515	ENSG00000162069,ENSG00000261971,ENSG00000008516,ENSG00000262370,ENSG00000200204,ENSG00000130182,ENSG00000263072,ENSG00000263011,ENSG00000122386,ENSG00000085644
chr16	3102555	3102750	16:3102555-3102750	ENSG00000130182,ENSG00000263011
chr16	3105643	3105880	16:3105643-3105880	ENSG00000263011,ENSG00000122386
chr16	3106361	3106880	16:3106361-3106880	ENSG00000162069,ENSG00000261971,ENSG00000008516,ENSG00000130182,ENSG00000263072,ENSG00000263011,ENSG00000122386,ENSG00000085644
chr16	3112449	3112768	16:3112449-3112768	ENSG00000263072,ENSG00000263011,ENSG00000122386
chr16	3124024	3124760	16:3124024-3124760	ENSG00000162069,ENSG00000205890,ENSG00000261971,ENSG00000008516,ENSG00000263072,ENSG00000122386,ENSG00000085644,ENSG00000280402,ENSG00000279568
chr16	3124795	3124933	16:3124795-3124933	ENSG00000263072,ENSG00000122386,ENSG00000085644
chr16	3129559	3129788	16:3129559-3129788	ENSG00000261971,ENSG00000263072,ENSG00000085644,ENSG00000279057
chr16	3134495	3135387	16:3134495-3135387	ENSG00000162069,ENSG00000205890,ENSG00000008516,ENSG00000263072,ENSG00000085644,ENSG00000228146,ENSG00000205918
chr16	3149562	3150017	16:3149562-3150017	ENSG00000263072,ENSG00000085644,ENSG00000228146
chr16	3150225	3150953	16:3150225-3150953	ENSG00000263072,ENSG00000085644,ENSG00000228146,ENSG00000261889,ENSG00000262521,ENSG00000262668,ENSG00000168124,ENSG00000203581
chr16	3152365	3153020	16:3152365-3153020	ENSG00000263072,ENSG00000085644,ENSG00000228146,ENSG00000261889,ENSG00000262521,ENSG00000262668,ENSG00000168124
chr16	3157382	3157980	16:3157382-3157980	ENSG00000261889,ENSG00000262521,ENSG00000262668
chr16	3158161	3158261	16:3158161-3158261	ENSG00000261889,ENSG00000262521,ENSG00000262668
chr16	3158309	3159296	16:3158309-3159296	ENSG00000085644,ENSG00000228146,ENSG00000261889,ENSG00000262521,ENSG00000262668,ENSG00000168124,ENSG00000203581
chr16	3160139	3160474	16:3160139-3160474	ENSG00000261889,ENSG00000262521,ENSG00000262668,ENSG00000168124,ENSG00000203581,ENSG00000269937
chr16	3166010	3166192	16:3166010-3166192	ENSG00000085644,ENSG00000262521,ENSG00000262668,ENSG00000168124,ENSG00000203581,ENSG00000279057
chr16	3234874	3235534	16:3234874-3235534	ENSG00000262521,ENSG00000262668,ENSG00000168124,ENSG00000203581,ENSG00000010539,ENSG00000103313,ENSG00000281005,ENSG00000006194,ENSG00000279330,ENSG00000279031,ENSG00000262316
chr16	3263540	3264820	16:3263540-3264820	ENSG00000262521,ENSG00000262668,ENSG00000168124,ENSG00000203581,ENSG00000010539,ENSG00000103313,ENSG00000281005,ENSG00000006194,ENSG00000279330,ENSG00000279031,ENSG00000140993,ENSG00000262316,ENSG00000262899
chr16	3282518	3283804	16:3282518-3283804	ENSG00000262521,ENSG00000262668,ENSG00000168124,ENSG00000203581,ENSG00000010539,ENSG00000103313,ENSG00000281005,ENSG00000006194,ENSG00000279330,ENSG00000279031,ENSG00000140993,ENSG00000273776,ENSG00000168158,ENSG00000262316,ENSG00000262899,ENSG00000162086
chr16	3305213	3305943	16:3305213-3305943	ENSG00000262668,ENSG00000168124,ENSG00000203581,ENSG00000281005,ENSG00000006194,ENSG00000279330,ENSG00000279031,ENSG00000140993,ENSG00000168158,ENSG00000262316,ENSG00000262899,ENSG00000162086
chr16	3364835	3365248	16:3364835-3365248	ENSG00000262668,ENSG00000168124,ENSG00000203581,ENSG00000279031,ENSG00000273776,ENSG00000140987,ENSG00000232196,ENSG00000263177,ENSG00000262118,ENSG00000285329,ENSG00000168158,ENSG00000262316
chr16	3400701	3401555	16:3400701-3401555	ENSG00000262521,ENSG00000262668,ENSG00000168124,ENSG00000203581,ENSG00000006194,ENSG00000279330,ENSG00000279031,ENSG00000140993,ENSG00000262312,ENSG00000273776,ENSG00000122390,ENSG00000167981,ENSG00000103343,ENSG00000140987,ENSG00000262118,ENSG00000285329,ENSG00000168158,ENSG00000262316,ENSG00000262899,ENSG00000162086
chr16	3443443	3443740	16:3443443-3443740	ENSG00000168124,ENSG00000273776,ENSG00000122390,ENSG00000167981,ENSG00000262316
chr16	3451015	3451246	16:3451015-3451246	ENSG00000273776,ENSG00000263212,ENSG00000122390,ENSG00000167981
chr16	3455847	3456421	16:3455847-3456421	ENSG00000262312,ENSG00000273776,ENSG00000263212,ENSG00000122390,ENSG00000167981
chr16	3457517	3458218	16:3457517-3458218	ENSG00000262521,ENSG00000262668,ENSG00000168124,ENSG00000203581,ENSG00000279330,ENSG00000278942,ENSG00000262312,ENSG00000273776,ENSG00000263212,ENSG00000122390,ENSG00000167981,ENSG00000103343,ENSG00000140987,ENSG00000168158,ENSG00000262316
chr16	3458261	3458406	16:3458261-3458406	ENSG00000273776,ENSG00000263212,ENSG00000122390
chr16	3458508	3458649	16:3458508-3458649	ENSG00000273776,ENSG00000263212,ENSG00000122390,ENSG00000167981
chr16	3500248	3500373	16:3500248-3500373	ENSG00000103351,ENSG00000278942,ENSG00000262312,ENSG00000240311,ENSG00000215131,ENSG00000273776
chr16	3500671	3501260	16:3500671-3501260	ENSG00000262521,ENSG00000262668,ENSG00000168124,ENSG00000103351,ENSG00000278942,ENSG00000167984,ENSG00000262312,ENSG00000261938,ENSG00000240311,ENSG00000215131,ENSG00000273776,ENSG00000262316
chr16	3611341	3611918	16:3611341-3611918	ENSG00000278942,ENSG00000167984,ENSG00000262312,ENSG00000261938,ENSG00000188827,ENSG00000213918,ENSG00000263235
chr16	3676949	3677305	16:3676949-3677305	ENSG00000278942,ENSG00000167984,ENSG00000262312,ENSG00000261938,ENSG00000213918,ENSG00000263235,ENSG00000126602,ENSG00000276754
chr16	3687926	3688032	16:3687926-3688032	ENSG00000213918,ENSG00000263235,ENSG00000126602,ENSG00000276754
chr16	3690488	3690794	16:3690488-3690794	ENSG00000167984,ENSG00000262312,ENSG00000213918,ENSG00000263235,ENSG00000126602,ENSG00000276754,ENSG00000262516
chr16	3717280	3717926	16:3717280-3717926	ENSG00000278942,ENSG00000261938,ENSG00000213918,ENSG00000263235,ENSG00000126602,ENSG00000005339
chr16	3793194	3793468	16:3793194-3793468	ENSG00000005339,ENSG00000262516
chr16	3820188	3820336	16:3820188-3820336	ENSG00000005339,ENSG00000262516
chr16	3822762	3822944	16:3822762-3822944	ENSG00000005339,ENSG00000262516
chr16	3861902	3862122	16:3861902-3862122	ENSG00000005339,ENSG00000262516
chr16	3871258	3871422	16:3871258-3871422	ENSG00000005339,ENSG00000262516
chr16	3879628	3879796	16:3879628-3879796	ENSG00000263235,ENSG00000005339,ENSG00000262516
chr16	3879945	3880311	16:3879945-3880311	ENSG00000278942,ENSG00000167984,ENSG00000262312,ENSG00000261938,ENSG00000263235,ENSG00000005339,ENSG00000262516
chr16	3880657	3881296	16:3880657-3881296	ENSG00000278942,ENSG00000167984,ENSG00000262312,ENSG00000261938,ENSG00000213918,ENSG00000263235,ENSG00000005339,ENSG00000262516
chr16	3949308	3949687	16:3949308-3949687	ENSG00000262185
chr16	3950339	3950750	16:3950339-3950750	ENSG00000262185,ENSG00000262471
chr16	3952781	3953096	16:3952781-3953096	ENSG00000262185
chr16	3960705	3960996	16:3960705-3960996	-
chr16	3962865	3963099	16:3962865-3963099	ENSG00000262185
chr16	3983122	3983264	16:3983122-3983264	ENSG00000162104,ENSG00000262471
chr16	4025546	4025684	16:4025546-4025684	ENSG00000162104,ENSG00000263159,ENSG00000262471
chr16	4115476	4115956	16:4115476-4115956	ENSG00000162104,ENSG00000262471
chr16	4116328	4116847	16:4116328-4116847	ENSG00000261613,ENSG00000162104,ENSG00000262471,ENSG00000185739
chr16	4183530	4184239	16:4183530-4184239	ENSG00000262471,ENSG00000263105,ENSG00000185739,ENSG00000260817,ENSG00000242278,ENSG00000260338,ENSG00000257180
chr16	4200339	4200475	16:4200339-4200475	ENSG00000185739
chr16	4253216	4254322	16:4253216-4254322	ENSG00000262471,ENSG00000185739,ENSG00000262468,ENSG00000090447,ENSG00000261007
chr16	4271217	4271415	16:4271217-4271415	ENSG00000090447
chr16	4271658	4272224	16:4271658-4272224	ENSG00000185739,ENSG00000262468,ENSG00000090447
chr16	4272337	4272555	16:4272337-4272555	ENSG00000090447
chr16	4272855	4274448	16:4272855-4274448	ENSG00000090447
chr16	4288511	4288679	16:4288511-4288679	-
chr16	4299128	4299451	16:4299128-4299451	-
chr16	4307398	4308140	16:4307398-4308140	ENSG00000126603,ENSG00000262686,ENSG00000261007,ENSG00000260835
chr16	4315269	4316143	16:4315269-4316143	ENSG00000261613,ENSG00000126603,ENSG00000262686
chr16	4317002	4317364	16:4317002-4317364	ENSG00000261613,ENSG00000126603,ENSG00000262686
chr16	4320134	4320352	16:4320134-4320352	ENSG00000126603,ENSG00000262686
chr16	4324150	4324402	16:4324150-4324402	ENSG00000126603,ENSG00000262686
chr16	4327518	4327633	16:4327518-4327633	ENSG00000262686
chr16	4328022	4329493	16:4328022-4329493	ENSG00000126603,ENSG00000262686,ENSG00000262712,ENSG00000280063
chr16	4330360	4330596	16:4330360-4330596	ENSG00000279057,ENSG00000262686,ENSG00000217930,ENSG00000262712,ENSG00000280063
chr16	4339979	4340185	16:4339979-4340185	ENSG00000217930,ENSG00000262712,ENSG00000280063
chr16	4351055	4351587	16:4351055-4351587	ENSG00000217930,ENSG00000103426,ENSG00000280063,ENSG00000262246,ENSG00000168140
chr16	4371674	4371922	16:4371674-4371922	ENSG00000217930,ENSG00000168140
chr16	4402770	4402903	16:4402770-4402903	ENSG00000103426,ENSG00000262246
chr16	4415875	4416020	16:4415875-4416020	ENSG00000103426,ENSG00000262246,ENSG00000103423,ENSG00000277170
chr16	4416094	4416211	16:4416094-4416211	ENSG00000103426,ENSG00000262246,ENSG00000103423,ENSG00000277170
chr16	4416260	4417025	16:4416260-4417025	ENSG00000103426,ENSG00000262246,ENSG00000103423,ENSG00000277170,ENSG00000277440,ENSG00000275515
chr16	4425313	4426091	16:4425313-4426091	ENSG00000103426,ENSG00000262246,ENSG00000103423,ENSG00000277170,ENSG00000277440,ENSG00000275515
chr16	4474388	4474788	16:4474388-4474788	ENSG00000153406,ENSG00000103415
chr16	4476128	4477032	16:4476128-4477032	ENSG00000153406,ENSG00000103415
chr16	4514632	4514768	16:4514632-4514768	ENSG00000103415,ENSG00000089486,ENSG00000205832,ENSG00000261789,ENSG00000261612
chr16	4525809	4526062	16:4525809-4526062	ENSG00000089486,ENSG00000278434,ENSG00000205832,ENSG00000261789,ENSG00000261612
chr16	4534146	4534591	16:4534146-4534591	ENSG00000089486,ENSG00000278434,ENSG00000205832,ENSG00000261789,ENSG00000261612,ENSG00000242278
chr16	4537878	4537993	16:4537878-4537993	ENSG00000089486,ENSG00000278434,ENSG00000205832,ENSG00000261789,ENSG00000261612
chr16	4538228	4539033	16:4538228-4539033	ENSG00000103415,ENSG00000089486,ENSG00000278434,ENSG00000205832,ENSG00000261789,ENSG00000261612,ENSG00000267182
chr16	4548826	4548954	16:4548826-4548954	ENSG00000089486,ENSG00000205832,ENSG00000261789,ENSG00000261612
chr16	4614270	4615346	16:4614270-4615346	ENSG00000205832,ENSG00000261789,ENSG00000261612,ENSG00000153443,ENSG00000263955,ENSG00000261442
chr16	4615818	4616900	16:4615818-4616900	ENSG00000205832,ENSG00000261789,ENSG00000261612,ENSG00000153443,ENSG00000102858,ENSG00000263955,ENSG00000261442,ENSG00000276641,ENSG00000242278,ENSG00000273648
chr16	4624275	4625253	16:4624275-4625253	ENSG00000261789,ENSG00000261612,ENSG00000153443,ENSG00000102858,ENSG00000263955,ENSG00000261442,ENSG00000276641,ENSG00000260431,ENSG00000280000
chr16	4660593	4660814	16:4660593-4660814	ENSG00000102858,ENSG00000263955,ENSG00000261442,ENSG00000278700,ENSG00000276641
chr16	4664751	4664860	16:4664751-4664860	ENSG00000102858,ENSG00000263955,ENSG00000261442,ENSG00000278700,ENSG00000276641
chr16	4680126	4680438	16:4680126-4680438	ENSG00000102858,ENSG00000263955,ENSG00000261442,ENSG00000276641,ENSG00000168101
chr16	4693187	4693911	16:4693187-4693911	ENSG00000102858,ENSG00000263955,ENSG00000261442,ENSG00000276641,ENSG00000168101,ENSG00000168096,ENSG00000266994,ENSG00000166246,ENSG00000140623,ENSG00000273963,ENSG00000242278,ENSG00000267182,ENSG00000261007,ENSG00000260338,ENSG00000273648,ENSG00000270440,ENSG00000280000,ENSG00000257180,ENSG00000286635,ENSG00000260835
chr16	4734068	4735012	16:4734068-4735012	ENSG00000168096,ENSG00000266994,ENSG00000166246,ENSG00000276096
chr16	4766822	4767569	16:4766822-4767569	ENSG00000168096,ENSG00000266994,ENSG00000166246,ENSG00000103199,ENSG00000276096,ENSG00000140623,ENSG00000285952,ENSG00000267795,ENSG00000267077,ENSG00000067836,ENSG00000261007,ENSG00000273648,ENSG00000270440
chr16	4768554	4769051	16:4768554-4769051	ENSG00000168096,ENSG00000266994,ENSG00000166246,ENSG00000103199,ENSG00000276096,ENSG00000140623,ENSG00000285952,ENSG00000267795,ENSG00000267077,ENSG00000067836,ENSG00000261007,ENSG00000273648,ENSG00000270440,ENSG00000280000,ENSG00000260835
chr16	4802186	4803114	16:4802186-4803114	ENSG00000266994,ENSG00000140623,ENSG00000285952,ENSG00000267795,ENSG00000267077,ENSG00000067836
chr16	4846977	4847164	16:4846977-4847164	ENSG00000140632,ENSG00000275056,ENSG00000118900
chr16	4847201	4848111	16:4847201-4848111	ENSG00000261613,ENSG00000140623,ENSG00000285952,ENSG00000067836,ENSG00000140632,ENSG00000275056,ENSG00000118900,ENSG00000267072,ENSG00000242278,ENSG00000267182,ENSG00000260338
chr16	4852316	4852503	16:4852316-4852503	ENSG00000140623,ENSG00000140632,ENSG00000275056,ENSG00000118900
chr16	4859657	4859845	16:4859657-4859845	ENSG00000140623,ENSG00000140632,ENSG00000118900
chr16	4937235	4937340	16:4937235-4937340	ENSG00000118898,ENSG00000267072
chr16	4943333	4943588	16:4943333-4943588	ENSG00000118898,ENSG00000103184,ENSG00000267072,ENSG00000273963,ENSG00000261811,ENSG00000260817,ENSG00000267182,ENSG00000261007,ENSG00000273648,ENSG00000270440,ENSG00000280000,ENSG00000286635
chr16	4944717	4945124	16:4944717-4945124	ENSG00000118898,ENSG00000103184,ENSG00000267072,ENSG00000273963,ENSG00000261811,ENSG00000260817,ENSG00000267182,ENSG00000261007,ENSG00000273648,ENSG00000270440,ENSG00000280000,ENSG00000257180,ENSG00000286635
chr16	4945730	4946004	16:4945730-4946004	ENSG00000118898,ENSG00000103184,ENSG00000267072,ENSG00000273963,ENSG00000260431,ENSG00000260817,ENSG00000242278,ENSG00000261007,ENSG00000257180
chr16	4957745	4958507	16:4957745-4958507	ENSG00000140623,ENSG00000118898,ENSG00000103184,ENSG00000267072,ENSG00000273963,ENSG00000267182,ENSG00000261007,ENSG00000273648,ENSG00000270440,ENSG00000280000,ENSG00000257180,ENSG00000286635
chr16	5033570	5034000	16:5033570-5034000	ENSG00000267072,ENSG00000103174,ENSG00000033011,ENSG00000273963,ENSG00000260431,ENSG00000242278,ENSG00000280000
chr16	5071700	5072079	16:5071700-5072079	ENSG00000267072,ENSG00000033011,ENSG00000153446,ENSG00000260882,ENSG00000273963,ENSG00000260431,ENSG00000261811,ENSG00000260338,ENSG00000286635
chr16	5072121	5072227	16:5072121-5072227	ENSG00000267072,ENSG00000033011,ENSG00000153446,ENSG00000260882
chr16	5092359	5092507	16:5092359-5092507	ENSG00000267072,ENSG00000118894,ENSG00000267070,ENSG00000273963,ENSG00000260431,ENSG00000261811,ENSG00000260817,ENSG00000261007,ENSG00000260338,ENSG00000273648,ENSG00000270440,ENSG00000286635
chr16	5097383	5098964	16:5097383-5098964	ENSG00000279057,ENSG00000267072,ENSG00000103174,ENSG00000033011,ENSG00000153446,ENSG00000260882,ENSG00000118894,ENSG00000267070,ENSG00000285567,ENSG00000273963,ENSG00000260431,ENSG00000261811,ENSG00000078328,ENSG00000260817,ENSG00000242278,ENSG00000267182,ENSG00000261007,ENSG00000260338,ENSG00000273648,ENSG00000270440,ENSG00000280000,ENSG00000257180,ENSG00000286635,ENSG00000260835,ENSG00000259963,ENSG00000200869
chr16	8110047	8110236	16:8110047-8110236	ENSG00000078328,ENSG00000273648,ENSG00000270440,ENSG00000280000,ENSG00000257180,ENSG00000286635,ENSG00000260835,ENSG00000278975,ENSG00000259963,ENSG00000252080,ENSG00000200869,ENSG00000212189,ENSG00000240419,ENSG00000287340,ENSG00000283584,ENSG00000261198,ENSG00000252138,ENSG00000260289,ENSG00000260003,ENSG00000261319,ENSG00000260058,ENSG00000259819
chr16	8113948	8114116	16:8113948-8114116	ENSG00000078328,ENSG00000260338,ENSG00000273648,ENSG00000270440,ENSG00000280000,ENSG00000257180,ENSG00000286635,ENSG00000260835,ENSG00000278975,ENSG00000259963,ENSG00000252080,ENSG00000200869,ENSG00000212189,ENSG00000240419,ENSG00000287340,ENSG00000283584,ENSG00000261198,ENSG00000252138,ENSG00000260289,ENSG00000260003,ENSG00000261319,ENSG00000260058,ENSG00000259819,ENSG00000260379
chr16	8567821	8567926	16:8567821-8567926	ENSG00000259963,ENSG00000200869,ENSG00000240419,ENSG00000287340,ENSG00000283584,ENSG00000261198,ENSG00000260003,ENSG00000261319,ENSG00000260058,ENSG00000259819,ENSG00000260379,ENSG00000261066,ENSG00000232258,ENSG00000238417,ENSG00000260764,ENSG00000283516,ENSG00000183454
chr16	8621537	8621867	16:8621537-8621867	ENSG00000078328,ENSG00000286635,ENSG00000260835,ENSG00000278975,ENSG00000287340,ENSG00000283584,ENSG00000261198,ENSG00000252138,ENSG00000260003,ENSG00000261319,ENSG00000259819,ENSG00000260379,ENSG00000261066,ENSG00000232258,ENSG00000287522,ENSG00000067365,ENSG00000238417,ENSG00000260764
chr16	8674169	8674685	16:8674169-8674685	ENSG00000078328,ENSG00000286635,ENSG00000260835,ENSG00000278975,ENSG00000259963,ENSG00000252080,ENSG00000287340,ENSG00000283584,ENSG00000261198,ENSG00000252138,ENSG00000260058,ENSG00000259819,ENSG00000260379,ENSG00000261066,ENSG00000067365,ENSG00000279357,ENSG00000183044,ENSG00000243954,ENSG00000238417,ENSG00000260764,ENSG00000184857
chr16	8797391	8798028	16:8797391-8798028	ENSG00000260835,ENSG00000243954,ENSG00000238417,ENSG00000260764,ENSG00000184857,ENSG00000140650,ENSG00000283516
chr16	8842098	8842209	16:8842098-8842209	ENSG00000286635,ENSG00000260764,ENSG00000140650,ENSG00000260350
chr16	8850326	8850881	16:8850326-8850881	ENSG00000260835,ENSG00000278975,ENSG00000212189,ENSG00000240419,ENSG00000287340,ENSG00000283584,ENSG00000252138,ENSG00000260379,ENSG00000261066,ENSG00000238417,ENSG00000260764,ENSG00000140650,ENSG00000260350,ENSG00000153048,ENSG00000261481,ENSG00000283516
chr16	8853036	8853592	16:8853036-8853592	ENSG00000238417,ENSG00000140650,ENSG00000260350
chr16	8856743	8857191	16:8856743-8857191	ENSG00000140650,ENSG00000153048
chr16	8860169	8860416	16:8860169-8860416	ENSG00000140650,ENSG00000153048,ENSG00000261481
chr16	8861751	8861977	16:8861751-8861977	ENSG00000140650,ENSG00000153048,ENSG00000261481
chr16	8862686	8862844	16:8862686-8862844	ENSG00000140650,ENSG00000153048,ENSG00000261481
chr16	8863795	8864077	16:8863795-8864077	ENSG00000140650,ENSG00000153048,ENSG00000261481
chr16	8864676	8864872	16:8864676-8864872	ENSG00000140650,ENSG00000153048,ENSG00000261481
chr16	8866327	8866656	16:8866327-8866656	ENSG00000153048,ENSG00000261481,ENSG00000283516
chr16	8866786	8867172	16:8866786-8867172	ENSG00000153048,ENSG00000261481
chr16	8867383	8867691	16:8867383-8867691	ENSG00000153048,ENSG00000261481
chr16	8868091	8869345	16:8868091-8869345	ENSG00000287340,ENSG00000252138,ENSG00000260379,ENSG00000238417,ENSG00000260764,ENSG00000184857,ENSG00000140650,ENSG00000153048,ENSG00000261481,ENSG00000283516
chr16	8880388	8880488	16:8880388-8880488	ENSG00000238417,ENSG00000260764,ENSG00000283516
chr16	8958340	8958474	16:8958340-8958474	ENSG00000187555,ENSG00000260979
chr16	8963617	8963721	16:8963617-8963721	ENSG00000187555,ENSG00000260979
chr16	8963798	8964451	16:8963798-8964451	ENSG00000260835,ENSG00000287340,ENSG00000283584,ENSG00000252138,ENSG00000260003,ENSG00000261319,ENSG00000260058,ENSG00000260379,ENSG00000261066,ENSG00000238417,ENSG00000260764,ENSG00000187555,ENSG00000260979,ENSG00000220793
chr16	9047662	9048239	16:9047662-9048239	ENSG00000078328,ENSG00000260835,ENSG00000278975,ENSG00000259963,ENSG00000252080,ENSG00000200869,ENSG00000212189,ENSG00000240419,ENSG00000287340,ENSG00000283584,ENSG00000261198,ENSG00000252138,ENSG00000260003,ENSG00000261319,ENSG00000260058,ENSG00000259819,ENSG00000260379,ENSG00000261066,ENSG00000238417,ENSG00000260764,ENSG00000261392,ENSG00000182831,ENSG00000263244,ENSG00000260349,ENSG00000220793,ENSG00000261617,ENSG00000260071,ENSG00000261397,ENSG00000261075,ENSG00000283003,ENSG00000200468,ENSG00000252927,ENSG00000260362,ENSG00000183454,ENSG00000285543,ENSG00000266439
chr16	9078993	9079289	16:9078993-9079289	ENSG00000078328,ENSG00000278975,ENSG00000259963,ENSG00000252080,ENSG00000200869,ENSG00000212189,ENSG00000240419,ENSG00000287340,ENSG00000283584,ENSG00000261198,ENSG00000252138,ENSG00000260003,ENSG00000261319,ENSG00000260058,ENSG00000259819,ENSG00000260379,ENSG00000261066,ENSG00000238417,ENSG00000260764,ENSG00000261392,ENSG00000182831,ENSG00000263244,ENSG00000260349,ENSG00000220793,ENSG00000261617,ENSG00000260071,ENSG00000261397,ENSG00000261075,ENSG00000283003,ENSG00000200468,ENSG00000252927,ENSG00000183454,ENSG00000285543,ENSG00000266439
chr16	9090343	9092767	16:9090343-9092767	ENSG00000078328,ENSG00000278975,ENSG00000259963,ENSG00000252080,ENSG00000200869,ENSG00000240419,ENSG00000287340,ENSG00000283584,ENSG00000261198,ENSG00000260003,ENSG00000261319,ENSG00000260058,ENSG00000259819,ENSG00000260379,ENSG00000261066,ENSG00000260764,ENSG00000261392,ENSG00000182831,ENSG00000263244,ENSG00000260349,ENSG00000220793,ENSG00000261617,ENSG00000260071,ENSG00000261397,ENSG00000261075,ENSG00000283003,ENSG00000200468
chr16	9127532	9127897	16:9127532-9127897	ENSG00000259963,ENSG00000252080,ENSG00000212189,ENSG00000252138,ENSG00000260003,ENSG00000261319,ENSG00000259819,ENSG00000260379,ENSG00000261066,ENSG00000263244,ENSG00000260349,ENSG00000220793,ENSG00000261617,ENSG00000260071,ENSG00000261397,ENSG00000261075,ENSG00000283003,ENSG00000200468,ENSG00000252927,ENSG00000183454
chr16	9199421	9199649	16:9199421-9199649	ENSG00000078328,ENSG00000278975,ENSG00000259963,ENSG00000252080,ENSG00000200869,ENSG00000287340,ENSG00000283584,ENSG00000261198,ENSG00000252138,ENSG00000260003,ENSG00000261319,ENSG00000260058,ENSG00000259819,ENSG00000260379,ENSG00000261066,ENSG00000220793,ENSG00000261617,ENSG00000260071,ENSG00000261397,ENSG00000261075,ENSG00000283003,ENSG00000200468,ENSG00000252927,ENSG00000260362,ENSG00000183454,ENSG00000283221,ENSG00000287830,ENSG00000261810,ENSG00000261647,ENSG00000285543,ENSG00000266439
chr16	9860982	9861109	16:9860982-9861109	ENSG00000078328,ENSG00000261198,ENSG00000252138,ENSG00000260003,ENSG00000261319,ENSG00000260058,ENSG00000260379,ENSG00000261617,ENSG00000260071,ENSG00000261397,ENSG00000261075,ENSG00000283003,ENSG00000200468,ENSG00000252927,ENSG00000260362,ENSG00000183454,ENSG00000283221,ENSG00000287830,ENSG00000261810,ENSG00000261647,ENSG00000285543,ENSG00000266439
chr16	9869854	9870148	16:9869854-9870148	ENSG00000078328,ENSG00000283584,ENSG00000261198,ENSG00000252138,ENSG00000260003,ENSG00000261319,ENSG00000260058,ENSG00000259819,ENSG00000260379,ENSG00000220793,ENSG00000261617,ENSG00000260071,ENSG00000261397,ENSG00000261075,ENSG00000283003,ENSG00000200468,ENSG00000252927,ENSG00000260362,ENSG00000183454,ENSG00000283221,ENSG00000287830,ENSG00000261810,ENSG00000261647,ENSG00000285543,ENSG00000266439
chr16	10080500	10080679	16:10080500-10080679	ENSG00000261198,ENSG00000259819,ENSG00000260379,ENSG00000261617,ENSG00000260071,ENSG00000261397,ENSG00000261075,ENSG00000283003,ENSG00000200468,ENSG00000252927,ENSG00000260362,ENSG00000183454,ENSG00000283221,ENSG00000287830,ENSG00000261810,ENSG00000261647,ENSG00000285543,ENSG00000266439
chr16	10385873	10386407	16:10385873-10386407	ENSG00000261397,ENSG00000261075,ENSG00000200468,ENSG00000183454,ENSG00000285543,ENSG00000266439,ENSG00000166669,ENSG00000260756,ENSG00000279662,ENSG00000199482
chr16	10405389	10405710	16:10405389-10405710	ENSG00000260379,ENSG00000261617,ENSG00000260071,ENSG00000261397,ENSG00000261075,ENSG00000283003,ENSG00000252927,ENSG00000260362,ENSG00000285543,ENSG00000266439,ENSG00000166669,ENSG00000260756,ENSG00000279662
chr16	10504496	10504612	16:10504496-10504612	ENSG00000285543,ENSG00000266439,ENSG00000260756,ENSG00000279662,ENSG00000199482,ENSG00000261904,ENSG00000262322,ENSG00000262259,ENSG00000263196,ENSG00000262158,ENSG00000262381
chr16	10509685	10509804	16:10509685-10509804	ENSG00000220793,ENSG00000200468,ENSG00000183454,ENSG00000285543,ENSG00000266439,ENSG00000260756,ENSG00000279662,ENSG00000199482,ENSG00000263279,ENSG00000263241,ENSG00000262107,ENSG00000261904,ENSG00000262322,ENSG00000262259,ENSG00000263196,ENSG00000262158,ENSG00000262381
chr16	10521830	10521959	16:10521830-10521959	ENSG00000260468,ENSG00000256013,ENSG00000153060,ENSG00000263279,ENSG00000263241,ENSG00000262107,ENSG00000261904,ENSG00000262322,ENSG00000262259,ENSG00000263196,ENSG00000262158,ENSG00000262381
chr16	10553081	10553553	16:10553081-10553553	ENSG00000285543,ENSG00000266439,ENSG00000260468,ENSG00000213853,ENSG00000256013,ENSG00000153060,ENSG00000263279,ENSG00000263241,ENSG00000262107,ENSG00000261904,ENSG00000262322,ENSG00000262259,ENSG00000263196,ENSG00000262158,ENSG00000262381
chr16	10558360	10558553	16:10558360-10558553	ENSG00000213853,ENSG00000153060,ENSG00000263279,ENSG00000263241,ENSG00000262107,ENSG00000261904,ENSG00000262322,ENSG00000262259,ENSG00000263196,ENSG00000262158,ENSG00000262381
chr16	10558611	10559702	16:10558611-10559702	ENSG00000261617,ENSG00000283003,ENSG00000252927,ENSG00000285543,ENSG00000266439,ENSG00000260468,ENSG00000213853,ENSG00000256013,ENSG00000260310,ENSG00000153060,ENSG00000263279,ENSG00000263241,ENSG00000262107,ENSG00000261904,ENSG00000262322,ENSG00000262259,ENSG00000263196,ENSG00000262158,ENSG00000262381
chr16	10561960	10562105	16:10561960-10562105	ENSG00000285543,ENSG00000266439,ENSG00000213853,ENSG00000260310,ENSG00000153060,ENSG00000263279,ENSG00000263241,ENSG00000262107,ENSG00000261904,ENSG00000262322,ENSG00000262259,ENSG00000263196,ENSG00000262158,ENSG00000262381
chr16	10565255	10565498	16:10565255-10565498	ENSG00000260362,ENSG00000285543,ENSG00000266439,ENSG00000213853,ENSG00000260310,ENSG00000153060,ENSG00000263279,ENSG00000263241,ENSG00000262107,ENSG00000261904,ENSG00000262322,ENSG00000262259,ENSG00000263196,ENSG00000262158,ENSG00000262381
chr16	10578585	10578719	16:10578585-10578719	ENSG00000213853,ENSG00000260310,ENSG00000153060,ENSG00000263279,ENSG00000262381
chr16	10579985	10580971	16:10579985-10580971	ENSG00000261397,ENSG00000285543,ENSG00000260468,ENSG00000213853,ENSG00000256013,ENSG00000260310,ENSG00000153060,ENSG00000263279,ENSG00000263241,ENSG00000262107,ENSG00000261904,ENSG00000262322,ENSG00000262259,ENSG00000263196,ENSG00000262158,ENSG00000262381
chr16	10598088	10598595	16:10598088-10598595	ENSG00000259819,ENSG00000261617,ENSG00000260071,ENSG00000261397,ENSG00000261075,ENSG00000283003,ENSG00000200468,ENSG00000252927,ENSG00000260362,ENSG00000183454,ENSG00000285543,ENSG00000266439,ENSG00000260756,ENSG00000279662,ENSG00000213853,ENSG00000260310,ENSG00000153060,ENSG00000263279,ENSG00000263241,ENSG00000262107,ENSG00000261904,ENSG00000262322,ENSG00000262259,ENSG00000263196,ENSG00000262158,ENSG00000262381
chr16	10617145	10617525	16:10617145-10617525	ENSG00000285543,ENSG00000266439,ENSG00000153060,ENSG00000263279,ENSG00000263241,ENSG00000262107,ENSG00000261904,ENSG00000262322,ENSG00000262259,ENSG00000263196,ENSG00000262158,ENSG00000262381
chr16	10743654	10744655	16:10743654-10744655	ENSG00000260362,ENSG00000285543,ENSG00000266439,ENSG00000153060,ENSG00000263279,ENSG00000263241,ENSG00000262107,ENSG00000261904,ENSG00000262322,ENSG00000262259,ENSG00000263196,ENSG00000262158,ENSG00000262381,ENSG00000103274,ENSG00000166676,ENSG00000262151
chr16	10827361	10828377	16:10827361-10828377	ENSG00000285543,ENSG00000153060,ENSG00000263279,ENSG00000263241,ENSG00000262107,ENSG00000103274,ENSG00000166676,ENSG00000262488,ENSG00000262151
chr16	10828783	10829493	16:10828783-10829493	ENSG00000285543,ENSG00000153060,ENSG00000263279,ENSG00000263241,ENSG00000262107,ENSG00000103274,ENSG00000166676,ENSG00000262488,ENSG00000262151
chr16	10839367	10839535	16:10839367-10839535	ENSG00000166676,ENSG00000262488,ENSG00000262151
chr16	10868580	10868997	16:10868580-10868997	ENSG00000166676,ENSG00000262151,ENSG00000179583
chr16	10871203	10871358	16:10871203-10871358	ENSG00000262151,ENSG00000179583
chr16	10871489	10871900	16:10871489-10871900	ENSG00000262151,ENSG00000179583
chr16	10878608	10878728	16:10878608-10878728	ENSG00000262151,ENSG00000179583
chr16	10878886	10879084	16:10878886-10879084	ENSG00000262151,ENSG00000179583
chr16	10879192	10879461	16:10879192-10879461	ENSG00000262151,ENSG00000179583
chr16	10918745	10919099	16:10918745-10919099	ENSG00000263241,ENSG00000262107,ENSG00000261904,ENSG00000262322,ENSG00000262259,ENSG00000263196,ENSG00000262158,ENSG00000262381,ENSG00000166676,ENSG00000262151,ENSG00000179583
chr16	10929845	10930005	16:10929845-10930005	ENSG00000179583,ENSG00000280153
chr16	10937695	10937842	16:10937695-10937842	ENSG00000182108,ENSG00000280153,ENSG00000038532
chr16	10938398	10938664	16:10938398-10938664	ENSG00000182108,ENSG00000280153,ENSG00000038532
chr16	10941776	10941912	16:10941776-10941912	ENSG00000182108,ENSG00000038532
chr16	10941974	10942821	16:10941974-10942821	ENSG00000179583,ENSG00000182108,ENSG00000280153,ENSG00000038532
chr16	10943514	10943900	16:10943514-10943900	ENSG00000182108,ENSG00000280153,ENSG00000038532
chr16	10944113	10945125	16:10944113-10945125	ENSG00000179583,ENSG00000182108,ENSG00000280153,ENSG00000038532,ENSG00000262020,ENSG00000262636
chr16	10954100	10954200	16:10954100-10954200	-
chr16	10964156	10964292	16:10964156-10964292	ENSG00000274038,ENSG00000262020,ENSG00000287121,ENSG00000178279,ENSG00000178257,ENSG00000212228,ENSG00000122304,ENSG00000175646,ENSG00000287429,ENSG00000262636
chr16	11025339	11025469	16:11025339-11025469	ENSG00000038532,ENSG00000229917,ENSG00000274038,ENSG00000262020
chr16	11105077	11105191	16:11105077-11105191	ENSG00000274038,ENSG00000262020,ENSG00000287121
chr16	11224127	11224608	16:11224127-11224608	ENSG00000274038,ENSG00000262020,ENSG00000287121,ENSG00000263033,ENSG00000263179,ENSG00000175643,ENSG00000185338,ENSG00000178279,ENSG00000178257,ENSG00000212228,ENSG00000122304,ENSG00000175646,ENSG00000287429,ENSG00000262636,ENSG00000262999
chr16	11224790	11224903	16:11224790-11224903	ENSG00000274038,ENSG00000262020,ENSG00000287121,ENSG00000263033,ENSG00000263179,ENSG00000178257,ENSG00000212228,ENSG00000122304,ENSG00000287429
chr16	11255511	11256936	16:11255511-11256936	ENSG00000274038,ENSG00000262020,ENSG00000287121,ENSG00000263033,ENSG00000263179,ENSG00000175643,ENSG00000185338,ENSG00000178279,ENSG00000178257,ENSG00000212228,ENSG00000122304,ENSG00000175646,ENSG00000287429,ENSG00000221801,ENSG00000262636
chr16	11257357	11257677	16:11257357-11257677	ENSG00000274038,ENSG00000262020,ENSG00000287121,ENSG00000263033,ENSG00000263179,ENSG00000185338,ENSG00000178279,ENSG00000178257,ENSG00000212228,ENSG00000122304,ENSG00000175646,ENSG00000287429,ENSG00000262636
chr16	11311259	11311382	16:11311259-11311382	ENSG00000175643,ENSG00000178279,ENSG00000178257,ENSG00000212228,ENSG00000122304,ENSG00000175646,ENSG00000287429,ENSG00000221801,ENSG00000199668,ENSG00000262636
chr16	11345216	11345640	16:11345216-11345640	ENSG00000274038,ENSG00000262020,ENSG00000287121,ENSG00000175643,ENSG00000178279,ENSG00000178257,ENSG00000212228,ENSG00000122304,ENSG00000175646,ENSG00000287429,ENSG00000221801,ENSG00000199668,ENSG00000263080,ENSG00000262703,ENSG00000188897,ENSG00000262636,ENSG00000262999
chr16	11349782	11349943	16:11349782-11349943	ENSG00000175643,ENSG00000178257,ENSG00000212228,ENSG00000122304,ENSG00000175646,ENSG00000287429,ENSG00000263080,ENSG00000262703,ENSG00000262636
chr16	11357778	11358166	16:11357778-11358166	ENSG00000274038,ENSG00000262020,ENSG00000287121,ENSG00000175643,ENSG00000178279,ENSG00000178257,ENSG00000212228,ENSG00000122304,ENSG00000175646,ENSG00000287429,ENSG00000263080,ENSG00000262703,ENSG00000188897,ENSG00000262636,ENSG00000262999
chr16	11497587	11497687	16:11497587-11497687	ENSG00000188897,ENSG00000262999
chr16	11586862	11587231	16:11586862-11587231	ENSG00000189067
chr16	11604791	11605023	16:11604791-11605023	ENSG00000262999,ENSG00000189067
chr16	11659482	11659687	16:11659482-11659687	ENSG00000188897,ENSG00000262636,ENSG00000262999,ENSG00000262117
chr16	11668120	11668546	16:11668120-11668546	ENSG00000188897,ENSG00000262636,ENSG00000262999,ENSG00000189067,ENSG00000184602,ENSG00000153066,ENSG00000274505,ENSG00000262117,ENSG00000261560
chr16	11669738	11670116	16:11669738-11670116	ENSG00000262999,ENSG00000184602
chr16	11672874	11673010	16:11672874-11673010	ENSG00000262999,ENSG00000184602
chr16	11673267	11673367	16:11673267-11673367	ENSG00000184602
chr16	11742156	11743386	16:11742156-11743386	ENSG00000262999,ENSG00000153066,ENSG00000262420,ENSG00000122299,ENSG00000274505,ENSG00000277369,ENSG00000262117,ENSG00000261560,ENSG00000260318
chr16	11782966	11783171	16:11782966-11783171	ENSG00000122299,ENSG00000274505,ENSG00000262117
chr16	11796394	11796708	16:11796394-11796708	ENSG00000262420,ENSG00000122299,ENSG00000274505,ENSG00000277369,ENSG00000262117,ENSG00000261560
chr16	11796903	11797825	16:11796903-11797825	ENSG00000153066,ENSG00000262420,ENSG00000122299,ENSG00000274505,ENSG00000277369,ENSG00000262117,ENSG00000171490,ENSG00000263307,ENSG00000261560,ENSG00000260318,ENSG00000261216
chr16	11798566	11798668	16:11798566-11798668	ENSG00000122299,ENSG00000274505,ENSG00000277369,ENSG00000262117
chr16	11851164	11852029	16:11851164-11852029	ENSG00000262117,ENSG00000171490,ENSG00000263307,ENSG00000261560,ENSG00000260318,ENSG00000261216,ENSG00000277458
chr16	11915176	11916405	16:11915176-11916405	ENSG00000262801,ENSG00000262011,ENSG00000262117,ENSG00000171490,ENSG00000263307,ENSG00000103342,ENSG00000261560,ENSG00000260318,ENSG00000261216,ENSG00000277458,ENSG00000234719,ENSG00000048462,ENSG00000260224,ENSG00000241641
chr16	11976499	11976837	16:11976499-11976837	ENSG00000262011,ENSG00000261560,ENSG00000260318,ENSG00000261216,ENSG00000277458,ENSG00000234719,ENSG00000048462,ENSG00000260224,ENSG00000048471,ENSG00000260488,ENSG00000241641
chr16	11976898	11977017	16:11976898-11977017	ENSG00000234719,ENSG00000048462,ENSG00000260224,ENSG00000048471,ENSG00000260488
chr16	11994857	11995006	16:11994857-11995006	ENSG00000261560,ENSG00000260318,ENSG00000277458,ENSG00000234719,ENSG00000048462,ENSG00000260224,ENSG00000048471,ENSG00000260488,ENSG00000260601,ENSG00000259876
chr16	12035888	12036133	16:12035888-12036133	ENSG00000261560,ENSG00000048462,ENSG00000260224,ENSG00000048471,ENSG00000241641,ENSG00000260601
chr16	12037129	12037339	16:12037129-12037339	ENSG00000262116,ENSG00000261560,ENSG00000260318,ENSG00000048462,ENSG00000260224,ENSG00000048471,ENSG00000241641,ENSG00000260601,ENSG00000259876
chr16	12062501	12063001	16:12062501-12063001	ENSG00000274834,ENSG00000241932,ENSG00000237515,ENSG00000262116,ENSG00000262801,ENSG00000262011,ENSG00000262235,ENSG00000262117,ENSG00000261560,ENSG00000260318,ENSG00000261216,ENSG00000277458,ENSG00000234719,ENSG00000048462,ENSG00000260224,ENSG00000048471,ENSG00000260488,ENSG00000241641,ENSG00000260601,ENSG00000259876,ENSG00000259899
chr16	12089908	12090118	16:12089908-12090118	ENSG00000274834,ENSG00000199474,ENSG00000241932,ENSG00000237515,ENSG00000262116,ENSG00000262801,ENSG00000262235,ENSG00000241641,ENSG00000175604,ENSG00000261293,ENSG00000260601,ENSG00000259876,ENSG00000259899
chr16	12289425	12289629	16:12289425-12289629	ENSG00000274834,ENSG00000264733,ENSG00000260378,ENSG00000261158,ENSG00000199474,ENSG00000241932,ENSG00000237515,ENSG00000262116,ENSG00000262801,ENSG00000262011,ENSG00000262235,ENSG00000238685,ENSG00000261394,ENSG00000260723,ENSG00000278979,ENSG00000260601,ENSG00000259876,ENSG00000259899
chr16	12311431	12311587	16:12311431-12311587	ENSG00000274834,ENSG00000264733,ENSG00000260378,ENSG00000199474,ENSG00000241932,ENSG00000237515,ENSG00000262116,ENSG00000262801,ENSG00000262011,ENSG00000262235,ENSG00000238685,ENSG00000261394,ENSG00000260723,ENSG00000278979,ENSG00000260601,ENSG00000259876,ENSG00000259899
chr16	12363148	12363306	16:12363148-12363306	ENSG00000274834,ENSG00000264733,ENSG00000199474,ENSG00000241932,ENSG00000237515,ENSG00000262116,ENSG00000262801,ENSG00000048471,ENSG00000261394,ENSG00000260723,ENSG00000278979,ENSG00000260601,ENSG00000259876,ENSG00000259899
chr16	12803416	12804106	16:12803416-12804106	ENSG00000274834,ENSG00000103381,ENSG00000264733,ENSG00000260378,ENSG00000261158,ENSG00000199474,ENSG00000241932,ENSG00000237515,ENSG00000262116,ENSG00000262801,ENSG00000262011,ENSG00000262235,ENSG00000262267,ENSG00000260601,ENSG00000259876,ENSG00000259899
chr16	13866295	13866395	16:13866295-13866395	ENSG00000241932,ENSG00000237515,ENSG00000262116,ENSG00000262801,ENSG00000262011,ENSG00000262235,ENSG00000262267,ENSG00000183889
chr16	13919653	13920582	16:13919653-13920582	ENSG00000262116,ENSG00000262801,ENSG00000262011,ENSG00000262235,ENSG00000262267,ENSG00000175595,ENSG00000242307,ENSG00000262732,ENSG00000263234,ENSG00000276564,ENSG00000201075,ENSG00000260009,ENSG00000242430,ENSG00000069764,ENSG00000261523,ENSG00000224712,ENSG00000261695,ENSG00000254852,ENSG00000255037,ENSG00000263918,ENSG00000183426,ENSG00000263029
chr16	13923902	13924031	16:13923902-13924031	ENSG00000175595,ENSG00000242307,ENSG00000262732,ENSG00000263234
chr16	13999120	13999445	16:13999120-13999445	ENSG00000262732,ENSG00000263234,ENSG00000276564,ENSG00000254609
chr16	14003436	14003549	16:14003436-14003549	ENSG00000262011,ENSG00000262267,ENSG00000262732,ENSG00000263234,ENSG00000262097
chr16	14016005	14016289	16:14016005-14016289	ENSG00000262732,ENSG00000263234,ENSG00000262097,ENSG00000261856,ENSG00000276564,ENSG00000183458,ENSG00000183426
chr16	14042632	14043186	16:14042632-14043186	ENSG00000262116,ENSG00000262801,ENSG00000262011,ENSG00000262235,ENSG00000262267,ENSG00000262732,ENSG00000263234,ENSG00000262097,ENSG00000261856,ENSG00000186260,ENSG00000276564,ENSG00000201075,ENSG00000069764,ENSG00000261523,ENSG00000224712,ENSG00000261695,ENSG00000254852,ENSG00000263918,ENSG00000263029
chr16	14057056	14057273	16:14057056-14057273	ENSG00000262267,ENSG00000262732,ENSG00000263234,ENSG00000186260,ENSG00000276564
chr16	14057643	14058503	16:14057643-14058503	ENSG00000262801,ENSG00000262011,ENSG00000262235,ENSG00000262267,ENSG00000262732,ENSG00000263234,ENSG00000186260,ENSG00000276564,ENSG00000242430,ENSG00000069764,ENSG00000261523,ENSG00000224712,ENSG00000261695,ENSG00000254852,ENSG00000263918
chr16	14070916	14071747	16:14070916-14071747	ENSG00000262732,ENSG00000263234,ENSG00000186260,ENSG00000276564
chr16	14103421	14103587	16:14103421-14103587	ENSG00000262732,ENSG00000263234,ENSG00000186260,ENSG00000276564
chr16	14109201	14109363	16:14109201-14109363	ENSG00000262801,ENSG00000262732,ENSG00000263234,ENSG00000276564,ENSG00000255037,ENSG00000276311
chr16	14112421	14112521	16:14112421-14112521	ENSG00000276564
chr16	14186118	14186303	16:14186118-14186303	ENSG00000262732,ENSG00000263234,ENSG00000186260,ENSG00000276564
chr16	14186587	14186783	16:14186587-14186783	ENSG00000262732,ENSG00000263234,ENSG00000186260,ENSG00000276564
chr16	14188068	14188173	16:14188068-14188173	ENSG00000262732,ENSG00000263234,ENSG00000186260,ENSG00000276564
chr16	14196664	14196812	16:14196664-14196812	ENSG00000262801,ENSG00000262732,ENSG00000263234,ENSG00000186260,ENSG00000276564,ENSG00000262529,ENSG00000262470,ENSG00000263029
chr16	14202695	14202886	16:14202695-14202886	ENSG00000186260,ENSG00000276564,ENSG00000262529,ENSG00000262470,ENSG00000276311
chr16	14285217	14286537	16:14285217-14286537	ENSG00000262801,ENSG00000262235,ENSG00000262267,ENSG00000262732,ENSG00000263234,ENSG00000201075,ENSG00000262454,ENSG00000207639,ENSG00000199130,ENSG00000260009,ENSG00000242430,ENSG00000069764,ENSG00000261523,ENSG00000224712,ENSG00000261695,ENSG00000254852,ENSG00000263918,ENSG00000183458,ENSG00000183426
chr16	14300996	14301096	16:14300996-14301096	ENSG00000262454,ENSG00000207639,ENSG00000199130,ENSG00000260009,ENSG00000242430,ENSG00000276311
chr16	14302070	14302319	16:14302070-14302319	ENSG00000201075,ENSG00000262454,ENSG00000207639,ENSG00000199130,ENSG00000260009,ENSG00000242430,ENSG00000276311
chr16	14418973	14419140	16:14418973-14419140	ENSG00000260009,ENSG00000263257,ENSG00000255037,ENSG00000277770
chr16	14486652	14487051	16:14486652-14487051	ENSG00000262454,ENSG00000260009,ENSG00000242430,ENSG00000069764
chr16	14501635	14501784	16:14501635-14501784	ENSG00000260009,ENSG00000140694,ENSG00000242430,ENSG00000258354,ENSG00000265537,ENSG00000183458,ENSG00000263029
chr16	14529186	14529349	16:14529186-14529349	ENSG00000201075,ENSG00000262454,ENSG00000207639,ENSG00000260009,ENSG00000242430
chr16	14629848	14630517	16:14629848-14630517	ENSG00000140694,ENSG00000242430,ENSG00000103429,ENSG00000238964,ENSG00000255037,ENSG00000277770,ENSG00000263029,ENSG00000257366,ENSG00000244257,ENSG00000206706
chr16	14632596	14633452	16:14632596-14633452	ENSG00000140694,ENSG00000242430,ENSG00000103429,ENSG00000238964,ENSG00000255037,ENSG00000277770,ENSG00000263029,ENSG00000257366,ENSG00000244257,ENSG00000206706
chr16	14634019	14634265	16:14634019-14634265	ENSG00000140694,ENSG00000242430,ENSG00000103429,ENSG00000238964,ENSG00000255037,ENSG00000277770,ENSG00000257366,ENSG00000244257,ENSG00000206706
chr16	14970547	14970829	16:14970547-14970829	ENSG00000257264,ENSG00000284305,ENSG00000183458,ENSG00000207425,ENSG00000183426,ENSG00000275259,ENSG00000278265,ENSG00000273804,ENSG00000179889,ENSG00000261819
chr16	14974668	14974835	16:14974668-14974835	ENSG00000257264,ENSG00000284305,ENSG00000183458,ENSG00000207425,ENSG00000183426,ENSG00000275259,ENSG00000278265,ENSG00000273804,ENSG00000179889,ENSG00000261819
chr16	14974907	14975529	16:14974907-14975529	ENSG00000103512,ENSG00000257264,ENSG00000284305,ENSG00000207425,ENSG00000183426,ENSG00000278265,ENSG00000273804,ENSG00000179889,ENSG00000261819,ENSG00000238728,ENSG00000275910,ENSG00000183889
chr16	14975710	14975876	16:14975710-14975876	ENSG00000103512,ENSG00000257264,ENSG00000284305,ENSG00000183426,ENSG00000273804,ENSG00000179889,ENSG00000261819,ENSG00000183889
chr16	15014075	15014568	16:15014075-15014568	ENSG00000103512,ENSG00000270734,ENSG00000257264,ENSG00000284305,ENSG00000183458,ENSG00000183426,ENSG00000278265,ENSG00000273804,ENSG00000179889,ENSG00000261819,ENSG00000238728,ENSG00000275910,ENSG00000188599,ENSG00000183793
chr16	15017355	15017462	16:15017355-15017462	ENSG00000255277,ENSG00000270734,ENSG00000207425,ENSG00000183426,ENSG00000275259,ENSG00000278265,ENSG00000273804,ENSG00000261819,ENSG00000238728,ENSG00000275910,ENSG00000183793,ENSG00000287905
chr16	15041738	15041898	16:15041738-15041898	ENSG00000255277,ENSG00000103512,ENSG00000257264,ENSG00000284305,ENSG00000207425,ENSG00000278265,ENSG00000273804,ENSG00000261819,ENSG00000157045
chr16	15055729	15056460	16:15055729-15056460	ENSG00000103512,ENSG00000258354,ENSG00000265537,ENSG00000183458,ENSG00000207425,ENSG00000183426,ENSG00000275259,ENSG00000278265,ENSG00000273804,ENSG00000261819,ENSG00000157045,ENSG00000085721,ENSG00000260735,ENSG00000188599,ENSG00000270580,ENSG00000183793,ENSG00000091262,ENSG00000262332,ENSG00000214967
chr16	15093986	15094492	16:15093986-15094492	ENSG00000255277,ENSG00000103512,ENSG00000257264,ENSG00000284305,ENSG00000183458,ENSG00000183426,ENSG00000275259,ENSG00000273804,ENSG00000085721,ENSG00000260735,ENSG00000188599,ENSG00000270580,ENSG00000283346,ENSG00000091262,ENSG00000262332
chr16	15144172	15144635	16:15144172-15144635	ENSG00000275259,ENSG00000188599,ENSG00000270580,ENSG00000250251,ENSG00000283346,ENSG00000207294,ENSG00000264115,ENSG00000257391,ENSG00000214967
chr16	15154094	15154197	16:15154094-15154197	ENSG00000241932,ENSG00000275259,ENSG00000188599,ENSG00000270580,ENSG00000250251,ENSG00000283346,ENSG00000207294,ENSG00000264115,ENSG00000257391,ENSG00000279620
chr16	15154644	15155188	16:15154644-15155188	ENSG00000241932,ENSG00000262235,ENSG00000069764,ENSG00000261523,ENSG00000224712,ENSG00000261695,ENSG00000254852,ENSG00000263918,ENSG00000183426,ENSG00000275259,ENSG00000261819,ENSG00000157045,ENSG00000085721,ENSG00000260735,ENSG00000188599,ENSG00000270580,ENSG00000250251,ENSG00000283346,ENSG00000207294,ENSG00000264115,ENSG00000257391,ENSG00000262848,ENSG00000257381,ENSG00000264722,ENSG00000265373,ENSG00000277698,ENSG00000261181,ENSG00000260126,ENSG00000279620
chr16	15434432	15434622	16:15434432-15434622	ENSG00000255277,ENSG00000270734,ENSG00000257264,ENSG00000284305,ENSG00000183793,ENSG00000156968,ENSG00000261130,ENSG00000166780
chr16	15482258	15482648	16:15482258-15482648	ENSG00000069764,ENSG00000261523,ENSG00000224712,ENSG00000261695,ENSG00000254852,ENSG00000255037,ENSG00000255277,ENSG00000103512,ENSG00000270734,ENSG00000263918,ENSG00000188599,ENSG00000183793,ENSG00000156968,ENSG00000261130,ENSG00000166780,ENSG00000257769,ENSG00000284184,ENSG00000091262,ENSG00000262332,ENSG00000262848,ENSG00000257381,ENSG00000264722,ENSG00000265373,ENSG00000277698,ENSG00000261181,ENSG00000260126,ENSG00000261362,ENSG00000287905,ENSG00000279729,ENSG00000261748,ENSG00000260675
chr16	15489434	15489732	16:15489434-15489732	ENSG00000183426,ENSG00000183793,ENSG00000156968,ENSG00000261130,ENSG00000166780,ENSG00000262848,ENSG00000257381,ENSG00000264722,ENSG00000265373,ENSG00000277698,ENSG00000261181,ENSG00000260126
chr16	15521744	15521852	16:15521744-15521852	ENSG00000255277,ENSG00000270734,ENSG00000183793,ENSG00000156968,ENSG00000261130,ENSG00000166780,ENSG00000284184
chr16	15590627	15590817	16:15590627-15590817	ENSG00000183793,ENSG00000156968,ENSG00000261130,ENSG00000166783,ENSG00000257769,ENSG00000284184
chr16	15590866	15591269	16:15590866-15591269	ENSG00000069764,ENSG00000261523,ENSG00000224712,ENSG00000261695,ENSG00000254852,ENSG00000103512,ENSG00000257264,ENSG00000284305,ENSG00000263918,ENSG00000183793,ENSG00000156968,ENSG00000261130,ENSG00000166780,ENSG00000166783,ENSG00000257769,ENSG00000284184,ENSG00000283736,ENSG00000263335,ENSG00000263065,ENSG00000262332,ENSG00000263029,ENSG00000262848,ENSG00000257381,ENSG00000264722,ENSG00000265373,ENSG00000277698,ENSG00000261181,ENSG00000260126,ENSG00000260675
chr16	15642567	15643490	16:15642567-15643490	ENSG00000103512,ENSG00000183793,ENSG00000156968,ENSG00000261130,ENSG00000166783,ENSG00000257769,ENSG00000284184,ENSG00000072864,ENSG00000283736,ENSG00000262380,ENSG00000263335,ENSG00000091262,ENSG00000262332,ENSG00000263029
chr16	15643614	15643757	16:15643614-15643757	ENSG00000166783,ENSG00000257769,ENSG00000284184,ENSG00000072864,ENSG00000283736,ENSG00000262380
chr16	15649963	15650564	16:15649963-15650564	ENSG00000255277,ENSG00000156968,ENSG00000261130,ENSG00000166783,ENSG00000257769,ENSG00000284184,ENSG00000072864,ENSG00000283736,ENSG00000262380,ENSG00000263335,ENSG00000263065
chr16	15672594	15673437	16:15672594-15673437	ENSG00000069764,ENSG00000261523,ENSG00000224712,ENSG00000261695,ENSG00000254852,ENSG00000103512,ENSG00000270734,ENSG00000263918,ENSG00000183426,ENSG00000156968,ENSG00000261130,ENSG00000166783,ENSG00000257769,ENSG00000284184,ENSG00000072864,ENSG00000283736,ENSG00000262380,ENSG00000280206,ENSG00000263335,ENSG00000263065,ENSG00000262848,ENSG00000257381,ENSG00000264722,ENSG00000265373,ENSG00000277698,ENSG00000261181,ENSG00000260126,ENSG00000279729,ENSG00000261748,ENSG00000260675
chr16	15704643	15704759	16:15704643-15704759	ENSG00000156968,ENSG00000261130,ENSG00000284184,ENSG00000262380,ENSG00000280206,ENSG00000133392,ENSG00000263335,ENSG00000263065,ENSG00000263029
chr16	15766008	15766143	16:15766008-15766143	ENSG00000133392,ENSG00000263335,ENSG00000263065,ENSG00000091262,ENSG00000262332,ENSG00000278994
chr16	15769960	15770461	16:15769960-15770461	ENSG00000133392,ENSG00000263335,ENSG00000263065,ENSG00000280429,ENSG00000091262
chr16	15785356	15785531	16:15785356-15785531	ENSG00000255277,ENSG00000133392,ENSG00000263335,ENSG00000263065,ENSG00000280429,ENSG00000091262,ENSG00000262332,ENSG00000263029,ENSG00000287905
chr16	15811801	15811958	16:15811801-15811958	ENSG00000255277,ENSG00000183793,ENSG00000133392,ENSG00000263335,ENSG00000263065,ENSG00000280429,ENSG00000262848,ENSG00000257381,ENSG00000264722,ENSG00000265373,ENSG00000277698,ENSG00000261181,ENSG00000260126
chr16	15888390	15888951	16:15888390-15888951	ENSG00000261695,ENSG00000254852,ENSG00000263918,ENSG00000188599,ENSG00000133392,ENSG00000263335,ENSG00000263065,ENSG00000133393,ENSG00000206778,ENSG00000262171,ENSG00000215003,ENSG00000103222,ENSG00000241067,ENSG00000091262,ENSG00000262848,ENSG00000257381,ENSG00000264722,ENSG00000265373,ENSG00000277698,ENSG00000277920,ENSG00000276311,ENSG00000261181,ENSG00000260126,ENSG00000279729,ENSG00000261748
chr16	15949433	15949679	16:15949433-15949679	ENSG00000255277,ENSG00000257264,ENSG00000284305,ENSG00000206778,ENSG00000215003,ENSG00000103222,ENSG00000241067,ENSG00000091262,ENSG00000262332,ENSG00000262848,ENSG00000257381,ENSG00000264722,ENSG00000265373,ENSG00000277698,ENSG00000276311,ENSG00000261181,ENSG00000260126,ENSG00000279729
chr16	15960782	15961039	16:15960782-15961039	ENSG00000270734,ENSG00000207425,ENSG00000215003,ENSG00000103222,ENSG00000241067,ENSG00000091262,ENSG00000262332,ENSG00000263029,ENSG00000262848,ENSG00000257381,ENSG00000264722,ENSG00000265373,ENSG00000277698,ENSG00000261181,ENSG00000260126,ENSG00000279729,ENSG00000260675,ENSG00000285628,ENSG00000273613
chr16	15963686	15963841	16:15963686-15963841	ENSG00000270734,ENSG00000215003,ENSG00000103222,ENSG00000241067,ENSG00000263029,ENSG00000262848,ENSG00000257381,ENSG00000264722,ENSG00000265373,ENSG00000277698,ENSG00000261181,ENSG00000260126,ENSG00000279729
chr16	15983934	15984259	16:15983934-15984259	ENSG00000261695,ENSG00000254852,ENSG00000255277,ENSG00000103512,ENSG00000257264,ENSG00000284305,ENSG00000263918,ENSG00000263065,ENSG00000206778,ENSG00000215003,ENSG00000241067,ENSG00000091262,ENSG00000262332,ENSG00000262848,ENSG00000257381,ENSG00000264722,ENSG00000265373,ENSG00000277698,ENSG00000261181,ENSG00000260126,ENSG00000279729,ENSG00000261748,ENSG00000279490,ENSG00000260675,ENSG00000260405,ENSG00000261448,ENSG00000260242,ENSG00000260933
chr16	15996687	15996950	16:15996687-15996950	ENSG00000215003,ENSG00000241067,ENSG00000183889
chr16	15998353	15998827	16:15998353-15998827	ENSG00000263918,ENSG00000206778,ENSG00000215003,ENSG00000103222,ENSG00000241067,ENSG00000262848,ENSG00000257381,ENSG00000264722,ENSG00000265373,ENSG00000183889,ENSG00000277698,ENSG00000261181,ENSG00000260126,ENSG00000261748,ENSG00000279490,ENSG00000260675,ENSG00000260405,ENSG00000254681
chr16	16014712	16015207	16:16014712-16015207	ENSG00000069764,ENSG00000261523,ENSG00000224712,ENSG00000261695,ENSG00000254852,ENSG00000103512,ENSG00000257264,ENSG00000284305,ENSG00000263918,ENSG00000183793,ENSG00000263335,ENSG00000263065,ENSG00000206778,ENSG00000215003,ENSG00000103222,ENSG00000241067,ENSG00000091262,ENSG00000262332,ENSG00000263029,ENSG00000262848,ENSG00000257381,ENSG00000264722,ENSG00000265373,ENSG00000277698,ENSG00000261181,ENSG00000260126,ENSG00000279729,ENSG00000261748,ENSG00000279490,ENSG00000260675,ENSG00000260945,ENSG00000259929,ENSG00000278994
chr16	16022009	16022435	16:16022009-16022435	ENSG00000069764,ENSG00000261523,ENSG00000224712,ENSG00000261695,ENSG00000254852,ENSG00000255277,ENSG00000263918,ENSG00000183426,ENSG00000263335,ENSG00000263065,ENSG00000206778,ENSG00000215003,ENSG00000103222,ENSG00000241067,ENSG00000091262,ENSG00000263029,ENSG00000262848,ENSG00000257381,ENSG00000264722,ENSG00000265373,ENSG00000277698,ENSG00000227827,ENSG00000261181,ENSG00000260126,ENSG00000261362,ENSG00000279729,ENSG00000261748,ENSG00000279490,ENSG00000260675,ENSG00000260405,ENSG00000261448,ENSG00000279415,ENSG00000261555,ENSG00000280283,ENSG00000260242,ENSG00000260933
chr16	16030577	16030834	16:16030577-16030834	ENSG00000263918,ENSG00000183793,ENSG00000263335,ENSG00000263065,ENSG00000206778,ENSG00000215003,ENSG00000241067,ENSG00000091262,ENSG00000262848,ENSG00000257381,ENSG00000264722,ENSG00000265373,ENSG00000277698,ENSG00000261181,ENSG00000260126,ENSG00000279729,ENSG00000261748,ENSG00000260405,ENSG00000285628,ENSG00000273613,ENSG00000185164
chr16	16120636	16120736	16:16120636-16120736	ENSG00000206778,ENSG00000103222,ENSG00000241067,ENSG00000091262,ENSG00000205746
chr16	16232437	16232606	16:16232437-16232606	ENSG00000103512,ENSG00000183793,ENSG00000241067,ENSG00000091262,ENSG00000262332,ENSG00000103226,ENSG00000262848,ENSG00000257381,ENSG00000264722,ENSG00000265373,ENSG00000277698,ENSG00000261181,ENSG00000260126,ENSG00000261362,ENSG00000261448,ENSG00000279410,ENSG00000228071
chr16	17369681	17369852	16:17369681-17369852	ENSG00000262848,ENSG00000257381,ENSG00000264722,ENSG00000265373,ENSG00000277698,ENSG00000261181,ENSG00000260126,ENSG00000287905,ENSG00000279729,ENSG00000261748,ENSG00000279490,ENSG00000260675,ENSG00000260405,ENSG00000103489,ENSG00000261448,ENSG00000279410,ENSG00000279415,ENSG00000279620,ENSG00000286849,ENSG00000275927,ENSG00000285850,ENSG00000260945,ENSG00000261555,ENSG00000228071,ENSG00000259929,ENSG00000280283,ENSG00000260242,ENSG00000260933,ENSG00000278994,ENSG00000214940,ENSG00000275391,ENSG00000206927,ENSG00000257563,ENSG00000266291,ENSG00000257527,ENSG00000266454,ENSG00000274025,ENSG00000277014
chr16	17397584	17397791	16:17397584-17397791	ENSG00000262848,ENSG00000257381,ENSG00000264722,ENSG00000265373,ENSG00000277698,ENSG00000261181,ENSG00000260126,ENSG00000287905,ENSG00000279729,ENSG00000261748,ENSG00000279490,ENSG00000260675,ENSG00000260405,ENSG00000103489,ENSG00000261448,ENSG00000279410,ENSG00000279415,ENSG00000279620,ENSG00000286849,ENSG00000275927,ENSG00000285850,ENSG00000260945,ENSG00000261555,ENSG00000228071,ENSG00000259929,ENSG00000280283,ENSG00000260242,ENSG00000260933,ENSG00000278994,ENSG00000214940,ENSG00000275391,ENSG00000206927,ENSG00000257563,ENSG00000266291,ENSG00000257527,ENSG00000266454,ENSG00000185164,ENSG00000274025,ENSG00000277014
chr16	18789080	18789216	16:18789080-18789216	ENSG00000277920,ENSG00000276311,ENSG00000280283,ENSG00000185164,ENSG00000262974,ENSG00000260550,ENSG00000256340,ENSG00000134419
chr16	18789910	18790598	16:18789910-18790598	ENSG00000183889,ENSG00000278221,ENSG00000276311,ENSG00000287905,ENSG00000279490,ENSG00000261448,ENSG00000260945,ENSG00000261555,ENSG00000228071,ENSG00000259929,ENSG00000280283,ENSG00000260242,ENSG00000260933,ENSG00000278994,ENSG00000214940,ENSG00000275391,ENSG00000206927,ENSG00000257563,ENSG00000266291,ENSG00000257527,ENSG00000266454,ENSG00000185164,ENSG00000274025,ENSG00000277014,ENSG00000134419,ENSG00000260342,ENSG00000170540,ENSG00000260017
chr16	18801079	18802077	16:18801079-18802077	ENSG00000276311,ENSG00000287905,ENSG00000261748,ENSG00000279490,ENSG00000260675,ENSG00000260405,ENSG00000279410,ENSG00000279415,ENSG00000261555,ENSG00000228071,ENSG00000259929,ENSG00000280283,ENSG00000260242,ENSG00000260933,ENSG00000214940,ENSG00000275391,ENSG00000206927,ENSG00000257563,ENSG00000266291,ENSG00000257527,ENSG00000266454,ENSG00000185164,ENSG00000274025,ENSG00000277014,ENSG00000134419,ENSG00000260342,ENSG00000170540,ENSG00000260017,ENSG00000157106,ENSG00000260352
chr16	18925700	18926845	16:18925700-18926845	ENSG00000279729,ENSG00000261748,ENSG00000260405,ENSG00000261555,ENSG00000228071,ENSG00000259929,ENSG00000280283,ENSG00000260242,ENSG00000260933,ENSG00000278994,ENSG00000214940,ENSG00000275391,ENSG00000206927,ENSG00000257563,ENSG00000266291,ENSG00000257527,ENSG00000266454,ENSG00000274025,ENSG00000277014,ENSG00000157106,ENSG00000260352
chr16	18969414	18969521	16:18969414-18969521	ENSG00000228071,ENSG00000259929,ENSG00000278994,ENSG00000285628,ENSG00000273613,ENSG00000185164,ENSG00000262974,ENSG00000260550,ENSG00000256340,ENSG00000157106
chr16	18983768	18984315	16:18983768-18984315	ENSG00000279729,ENSG00000261748,ENSG00000260405,ENSG00000261555,ENSG00000228071,ENSG00000259929,ENSG00000280283,ENSG00000260242,ENSG00000260933,ENSG00000214940,ENSG00000275391,ENSG00000206927,ENSG00000257563,ENSG00000266291,ENSG00000257527,ENSG00000266454,ENSG00000274025,ENSG00000277014,ENSG00000260550,ENSG00000256340,ENSG00000170537,ENSG00000261210,ENSG00000259871,ENSG00000285869,ENSG00000259925,ENSG00000280265,ENSG00000103534,ENSG00000260681,ENSG00000260592,ENSG00000183747
chr16	18989242	18989544	16:18989242-18989544	ENSG00000279490,ENSG00000261555,ENSG00000280283,ENSG00000185164,ENSG00000170537,ENSG00000280265
chr16	18998787	18999010	16:18998787-18999010	ENSG00000287905,ENSG00000279729,ENSG00000261748,ENSG00000279490,ENSG00000260675,ENSG00000260405,ENSG00000261448,ENSG00000260945,ENSG00000261555,ENSG00000228071,ENSG00000259929,ENSG00000280283,ENSG00000260242,ENSG00000260933,ENSG00000214940,ENSG00000275391,ENSG00000206927,ENSG00000257563,ENSG00000266291,ENSG00000257527,ENSG00000266454,ENSG00000274025,ENSG00000277014,ENSG00000260550,ENSG00000256340,ENSG00000207167,ENSG00000261210,ENSG00000259871,ENSG00000285869,ENSG00000259925,ENSG00000280265,ENSG00000103534,ENSG00000260681,ENSG00000260592
chr16	19005757	19006097	16:19005757-19006097	ENSG00000260405,ENSG00000261448,ENSG00000261555,ENSG00000228071,ENSG00000259929,ENSG00000280283,ENSG00000260242,ENSG00000260933,ENSG00000214940,ENSG00000285628,ENSG00000205746,ENSG00000273613,ENSG00000275391,ENSG00000206927,ENSG00000257563,ENSG00000266291,ENSG00000257527,ENSG00000266454,ENSG00000185164,ENSG00000274025,ENSG00000277014,ENSG00000262974,ENSG00000207167,ENSG00000261210,ENSG00000259871,ENSG00000285869,ENSG00000280265,ENSG00000103534,ENSG00000260681,ENSG00000180269,ENSG00000262995,ENSG00000183747
chr16	19029997	19030390	16:19029997-19030390	ENSG00000279729,ENSG00000261555,ENSG00000228071,ENSG00000278994,ENSG00000214940,ENSG00000275391,ENSG00000206927,ENSG00000257563,ENSG00000266291,ENSG00000257527,ENSG00000266454,ENSG00000185164,ENSG00000274025,ENSG00000277014,ENSG00000260550,ENSG00000256340,ENSG00000170537,ENSG00000261210,ENSG00000259871,ENSG00000285869,ENSG00000259925,ENSG00000280265,ENSG00000103534,ENSG00000260681
chr16	19067347	19068200	16:19067347-19068200	ENSG00000228071,ENSG00000214940,ENSG00000275391,ENSG00000206927,ENSG00000257563,ENSG00000266291,ENSG00000257527,ENSG00000266454,ENSG00000274025,ENSG00000277014,ENSG00000261465,ENSG00000261357,ENSG00000167186,ENSG00000261210,ENSG00000259871,ENSG00000285869,ENSG00000259925,ENSG00000280265,ENSG00000103534,ENSG00000260681,ENSG00000260592,ENSG00000222750,ENSG00000263253
chr16	19072333	19072531	16:19072333-19072531	ENSG00000261465,ENSG00000261357,ENSG00000167186,ENSG00000066813
chr16	19086527	19086863	16:19086527-19086863	ENSG00000261555,ENSG00000228071,ENSG00000278994,ENSG00000214940,ENSG00000275391,ENSG00000206927,ENSG00000257563,ENSG00000266291,ENSG00000257527,ENSG00000266454,ENSG00000274025,ENSG00000277014,ENSG00000167186,ENSG00000260430,ENSG00000103528,ENSG00000286790,ENSG00000261210,ENSG00000259871,ENSG00000285869,ENSG00000259925,ENSG00000280265,ENSG00000103534,ENSG00000260681,ENSG00000260592,ENSG00000222750,ENSG00000260934,ENSG00000279747
chr16	19088456	19088578	16:19088456-19088578	ENSG00000260430,ENSG00000261210,ENSG00000259871,ENSG00000285869,ENSG00000259925,ENSG00000280265,ENSG00000103534,ENSG00000260681,ENSG00000260592,ENSG00000222750,ENSG00000260934,ENSG00000279747
chr16	19113572	19115304	16:19113572-19115304	ENSG00000279490,ENSG00000261555,ENSG00000259929,ENSG00000280283,ENSG00000278994,ENSG00000214940,ENSG00000275391,ENSG00000206927,ENSG00000257563,ENSG00000266291,ENSG00000257527,ENSG00000266454,ENSG00000274025,ENSG00000277014,ENSG00000260550,ENSG00000256340,ENSG00000260430,ENSG00000278389,ENSG00000205730,ENSG00000261427,ENSG00000261759,ENSG00000261210,ENSG00000259871,ENSG00000285869,ENSG00000259925,ENSG00000280265,ENSG00000103534,ENSG00000260681,ENSG00000260592,ENSG00000222750,ENSG00000260934,ENSG00000279747,ENSG00000276548
chr16	19119029	19119162	16:19119029-19119162	ENSG00000254681,ENSG00000278389,ENSG00000205730,ENSG00000261427,ENSG00000261759,ENSG00000261210,ENSG00000259871,ENSG00000285869,ENSG00000259925,ENSG00000280265
chr16	19131192	19131292	16:19131192-19131292	ENSG00000254681,ENSG00000260550,ENSG00000256340,ENSG00000261759,ENSG00000261210,ENSG00000259871,ENSG00000285869,ENSG00000259925,ENSG00000280265,ENSG00000103534,ENSG00000260681,ENSG00000260592
chr16	19131931	19132138	16:19131931-19132138	ENSG00000261555,ENSG00000214940,ENSG00000254681,ENSG00000275391,ENSG00000206927,ENSG00000257563,ENSG00000266291,ENSG00000257527,ENSG00000266454,ENSG00000274025,ENSG00000277014,ENSG00000260550,ENSG00000256340,ENSG00000278389,ENSG00000205730,ENSG00000261427,ENSG00000261759,ENSG00000261210,ENSG00000259871,ENSG00000285869,ENSG00000259925,ENSG00000280265,ENSG00000103534,ENSG00000260681,ENSG00000260592,ENSG00000222750
chr16	19138698	19138856	16:19138698-19138856	ENSG00000228071,ENSG00000260242,ENSG00000260933,ENSG00000214940,ENSG00000275391,ENSG00000206927,ENSG00000257563,ENSG00000266291,ENSG00000257527,ENSG00000266454,ENSG00000274025,ENSG00000277014,ENSG00000261759,ENSG00000261210,ENSG00000259871,ENSG00000285869,ENSG00000259925,ENSG00000280265,ENSG00000103534,ENSG00000260681,ENSG00000260592,ENSG00000222750
chr16	19167664	19167904	16:19167664-19167904	ENSG00000260242,ENSG00000260933,ENSG00000214940,ENSG00000275391,ENSG00000206927,ENSG00000257563,ENSG00000266291,ENSG00000257527,ENSG00000266454,ENSG00000274025,ENSG00000277014,ENSG00000103528,ENSG00000286790,ENSG00000261210,ENSG00000259871,ENSG00000285869,ENSG00000259925,ENSG00000280265,ENSG00000103534,ENSG00000260681,ENSG00000260592,ENSG00000222750,ENSG00000260934,ENSG00000279747,ENSG00000066813
chr16	19184368	19184473	16:19184368-19184473	ENSG00000278994,ENSG00000103528,ENSG00000286790,ENSG00000261210,ENSG00000259871,ENSG00000285869,ENSG00000259925,ENSG00000280265,ENSG00000103534,ENSG00000260681
chr16	19190661	19190874	16:19190661-19190874	ENSG00000261555,ENSG00000228071,ENSG00000280283,ENSG00000277647,ENSG00000233024,ENSG00000185164,ENSG00000262974,ENSG00000260550,ENSG00000256340,ENSG00000103528,ENSG00000286790,ENSG00000261210,ENSG00000259871,ENSG00000285869,ENSG00000259925,ENSG00000280265,ENSG00000103534,ENSG00000260681,ENSG00000260592
chr16	19521786	19522324	16:19521786-19522324	ENSG00000280283,ENSG00000185164,ENSG00000274025,ENSG00000277014,ENSG00000259871,ENSG00000259925,ENSG00000280265,ENSG00000103534,ENSG00000260681,ENSG00000260592,ENSG00000222750,ENSG00000260934,ENSG00000006007,ENSG00000279747,ENSG00000103540,ENSG00000103544,ENSG00000277211,ENSG00000263253,ENSG00000169347,ENSG00000169344,ENSG00000169340
chr16	19523615	19524105	16:19523615-19524105	ENSG00000280283,ENSG00000257527,ENSG00000266454,ENSG00000185164,ENSG00000274025,ENSG00000277014,ENSG00000259871,ENSG00000259925,ENSG00000280265,ENSG00000103534,ENSG00000260681,ENSG00000260592,ENSG00000222750,ENSG00000260934,ENSG00000006007,ENSG00000279747,ENSG00000103540,ENSG00000103544,ENSG00000277211,ENSG00000263253,ENSG00000169347,ENSG00000169344,ENSG00000169340,ENSG00000183549
chr16	19555103	19555917	16:19555103-19555917	ENSG00000228071,ENSG00000259929,ENSG00000214940,ENSG00000254681,ENSG00000275391,ENSG00000206927,ENSG00000257563,ENSG00000266291,ENSG00000257527,ENSG00000266454,ENSG00000185164,ENSG00000274025,ENSG00000277014,ENSG00000260550,ENSG00000256340,ENSG00000261210,ENSG00000259925,ENSG00000280265,ENSG00000103534,ENSG00000260681,ENSG00000260592,ENSG00000222750,ENSG00000260934,ENSG00000006007,ENSG00000279747,ENSG00000103540,ENSG00000103544,ENSG00000167191,ENSG00000180269,ENSG00000277211,ENSG00000263253,ENSG00000227624,ENSG00000169347,ENSG00000169344,ENSG00000169340,ENSG00000263237,ENSG00000183549,ENSG00000262995,ENSG00000183747,ENSG00000280306,ENSG00000275315,ENSG00000274730
chr16	19643415	19643617	16:19643415-19643617	ENSG00000260550,ENSG00000256340,ENSG00000103544,ENSG00000169340,ENSG00000262995
chr16	19644945	19645364	16:19644945-19645364	ENSG00000259929,ENSG00000260242,ENSG00000260933,ENSG00000274025,ENSG00000277014,ENSG00000262974,ENSG00000103544,ENSG00000180269,ENSG00000277211,ENSG00000263253,ENSG00000227624,ENSG00000169347,ENSG00000169344,ENSG00000169340,ENSG00000263237,ENSG00000183549,ENSG00000183747
chr16	19645497	19645917	16:19645497-19645917	ENSG00000259929,ENSG00000262974,ENSG00000103544,ENSG00000180269,ENSG00000169347,ENSG00000169344,ENSG00000169340,ENSG00000263237,ENSG00000183549,ENSG00000183747
chr16	19666509	19666776	16:19666509-19666776	ENSG00000278994,ENSG00000260550,ENSG00000256340,ENSG00000227624,ENSG00000169344,ENSG00000169340,ENSG00000260201
chr16	19691161	19691562	16:19691161-19691562	ENSG00000254681,ENSG00000103544,ENSG00000276571,ENSG00000263253
chr16	19696246	19696725	16:19696246-19696725	ENSG00000103544,ENSG00000276571,ENSG00000261312
chr16	19700405	19700548	16:19700405-19700548	ENSG00000103544,ENSG00000276571,ENSG00000261312,ENSG00000262995,ENSG00000183747
chr16	19704381	19704858	16:19704381-19704858	ENSG00000103544,ENSG00000276571,ENSG00000103550,ENSG00000261312,ENSG00000174628,ENSG00000262995,ENSG00000183747
chr16	19705017	19705146	16:19705017-19705146	ENSG00000103550,ENSG00000261312,ENSG00000174628
chr16	19709963	19710578	16:19709963-19710578	ENSG00000233024,ENSG00000103550,ENSG00000261312,ENSG00000174628
chr16	19710611	19710796	16:19710611-19710796	ENSG00000233024,ENSG00000103550,ENSG00000261312,ENSG00000174628
chr16	19717773	19718730	16:19717773-19718730	ENSG00000103550,ENSG00000261312,ENSG00000174628
chr16	19721527	19721664	16:19721527-19721664	ENSG00000205746,ENSG00000103550,ENSG00000174628
chr16	19733680	19733833	16:19733680-19733833	ENSG00000259929,ENSG00000265776,ENSG00000260550,ENSG00000256340,ENSG00000174628,ENSG00000276548
chr16	19735606	19735738	16:19735606-19735738	ENSG00000174628,ENSG00000169347
chr16	19746721	19746847	16:19746721-19746847	ENSG00000261195,ENSG00000263253,ENSG00000227624
chr16	19749821	19749956	16:19749821-19749956	ENSG00000261195,ENSG00000263253,ENSG00000227624
chr16	19751854	19752015	16:19751854-19752015	ENSG00000265776,ENSG00000261195,ENSG00000227624
chr16	19754184	19755087	16:19754184-19755087	ENSG00000278994,ENSG00000265776,ENSG00000261195,ENSG00000277211,ENSG00000263253,ENSG00000227624,ENSG00000169347,ENSG00000169344,ENSG00000262995,ENSG00000280306
chr16	19761588	19761728	16:19761588-19761728	ENSG00000254681,ENSG00000174628,ENSG00000261195
chr16	19804738	19805386	16:19804738-19805386	ENSG00000259929,ENSG00000280283,ENSG00000214940,ENSG00000285628,ENSG00000273613,ENSG00000275391,ENSG00000206927,ENSG00000257563,ENSG00000266291,ENSG00000257527,ENSG00000266454,ENSG00000274025,ENSG00000277014,ENSG00000260592,ENSG00000261195,ENSG00000261939,ENSG00000180269,ENSG00000277211,ENSG00000263253,ENSG00000227624,ENSG00000169347,ENSG00000169344,ENSG00000169340,ENSG00000263237,ENSG00000183549,ENSG00000262995,ENSG00000280306,ENSG00000260762,ENSG00000275315,ENSG00000274730
chr16	19811302	19811663	16:19811302-19811663	ENSG00000276484,ENSG00000261939,ENSG00000277211,ENSG00000169347,ENSG00000183549,ENSG00000066813
chr16	19851601	19851720	16:19851601-19851720	ENSG00000167191,ENSG00000169347,ENSG00000183747,ENSG00000066813
chr16	19876482	19877072	16:19876482-19877072	ENSG00000167191,ENSG00000180269,ENSG00000277211,ENSG00000169347,ENSG00000169344,ENSG00000183747
chr16	19882804	19882968	16:19882804-19882968	ENSG00000167191
chr16	19883299	19884094	16:19883299-19884094	ENSG00000167191,ENSG00000169344,ENSG00000263237
chr16	19884311	19884453	16:19884311-19884453	ENSG00000167191
chr16	19884725	19885225	16:19884725-19885225	ENSG00000167191,ENSG00000180269,ENSG00000277211,ENSG00000169347,ENSG00000169344,ENSG00000169340,ENSG00000263237,ENSG00000183549
chr16	19885343	19885883	16:19885343-19885883	ENSG00000103544,ENSG00000167191,ENSG00000263237
chr16	19886177	19886528	16:19886177-19886528	ENSG00000103544,ENSG00000167191,ENSG00000169344,ENSG00000263237
chr16	20741226	20742074	16:20741226-20742074	ENSG00000227624,ENSG00000169347,ENSG00000169340,ENSG00000263237,ENSG00000183549,ENSG00000262995,ENSG00000280306,ENSG00000066813,ENSG00000260201,ENSG00000260762,ENSG00000005187,ENSG00000275315,ENSG00000274730,ENSG00000166743,ENSG00000066654,ENSG00000283399,ENSG00000285303,ENSG00000260510,ENSG00000200893,ENSG00000275908,ENSG00000185864
chr16	20806029	20806738	16:20806029-20806738	ENSG00000254681,ENSG00000260762,ENSG00000005187,ENSG00000283399,ENSG00000260510,ENSG00000196678,ENSG00000200893,ENSG00000005189,ENSG00000275908
chr16	20806780	20807054	16:20806780-20807054	ENSG00000254681,ENSG00000005187,ENSG00000260510,ENSG00000196678,ENSG00000200893,ENSG00000005189,ENSG00000275908
chr16	20849980	20850168	16:20849980-20850168	ENSG00000185164,ENSG00000262974,ENSG00000260762,ENSG00000200893,ENSG00000275908,ENSG00000263331,ENSG00000276548
chr16	20851577	20851977	16:20851577-20851977	ENSG00000185164,ENSG00000262974,ENSG00000277211,ENSG00000263253,ENSG00000169344,ENSG00000183549,ENSG00000280306,ENSG00000260762,ENSG00000005187,ENSG00000275315,ENSG00000274730,ENSG00000166743,ENSG00000283399,ENSG00000285303,ENSG00000260510,ENSG00000196678,ENSG00000200893,ENSG00000005189,ENSG00000275908,ENSG00000188215,ENSG00000102897,ENSG00000263331,ENSG00000103310,ENSG00000276548,ENSG00000260306
chr16	20857427	20857549	16:20857427-20857549	ENSG00000200893,ENSG00000275908
chr16	20860670	20860772	16:20860670-20860772	ENSG00000260762,ENSG00000274730,ENSG00000200893,ENSG00000275908,ENSG00000188215
chr16	20868956	20869155	16:20868956-20869155	ENSG00000260762,ENSG00000283399,ENSG00000260510,ENSG00000200893,ENSG00000275908,ENSG00000188215,ENSG00000263331,ENSG00000276548
chr16	20899896	20900072	16:20899896-20900072	ENSG00000188215,ENSG00000102897
chr16	20900204	20901264	16:20900204-20901264	ENSG00000262995,ENSG00000166743,ENSG00000285303,ENSG00000260510,ENSG00000196678,ENSG00000200893,ENSG00000275908,ENSG00000188215,ENSG00000102897,ENSG00000263331,ENSG00000185864,ENSG00000277041
chr16	20901474	20901627	16:20901474-20901627	ENSG00000196678,ENSG00000188215,ENSG00000102897,ENSG00000185864
chr16	20904919	20905067	16:20904919-20905067	ENSG00000196678,ENSG00000188215,ENSG00000102897
chr16	20906397	20906831	16:20906397-20906831	ENSG00000196678,ENSG00000188215,ENSG00000102897
chr16	20910698	20911191	16:20910698-20911191	ENSG00000183747,ENSG00000285303,ENSG00000200893,ENSG00000275908,ENSG00000188215,ENSG00000102897
chr16	21083902	21084071	16:21083902-21084071	ENSG00000260762,ENSG00000005187,ENSG00000275315,ENSG00000274730,ENSG00000260510,ENSG00000200893,ENSG00000275908,ENSG00000263331,ENSG00000169246
chr16	21104268	21104548	16:21104268-21104548	ENSG00000277211,ENSG00000262995,ENSG00000280306,ENSG00000066813,ENSG00000260762,ENSG00000274730,ENSG00000283399,ENSG00000285303,ENSG00000260510,ENSG00000200893,ENSG00000275908,ENSG00000263331,ENSG00000103310,ENSG00000175311,ENSG00000158482,ENSG00000277041
chr16	21158469	21158723	16:21158469-21158723	ENSG00000158486,ENSG00000263331,ENSG00000011638,ENSG00000103310,ENSG00000175311,ENSG00000257403,ENSG00000276548,ENSG00000237296
chr16	21188802	21188974	16:21188802-21188974	ENSG00000263331,ENSG00000011638,ENSG00000262983,ENSG00000103310,ENSG00000175311,ENSG00000103316,ENSG00000257403,ENSG00000158482,ENSG00000276548
chr16	21300556	21301005	16:21300556-21301005	ENSG00000262995,ENSG00000280306,ENSG00000260762,ENSG00000274730,ENSG00000283399,ENSG00000200893,ENSG00000158486,ENSG00000263331,ENSG00000011638,ENSG00000262983,ENSG00000103310,ENSG00000175311,ENSG00000103316,ENSG00000283421,ENSG00000189149,ENSG00000257403,ENSG00000158482,ENSG00000277041
chr16	21301291	21301530	16:21301291-21301530	ENSG00000103310,ENSG00000175311,ENSG00000103316,ENSG00000283421,ENSG00000189149,ENSG00000257403,ENSG00000158482
chr16	21301776	21301902	16:21301776-21301902	ENSG00000103310,ENSG00000175311,ENSG00000103316,ENSG00000283421,ENSG00000189149,ENSG00000257403,ENSG00000158482
chr16	21501583	21502681	16:21501583-21502681	ENSG00000158482,ENSG00000180747,ENSG00000265462,ENSG00000287809,ENSG00000273956,ENSG00000257639,ENSG00000271609,ENSG00000155719,ENSG00000185864,ENSG00000185710,ENSG00000260905,ENSG00000260973,ENSG00000237296
chr16	21509097	21509316	16:21509097-21509316	ENSG00000276548,ENSG00000180747,ENSG00000265462,ENSG00000287809,ENSG00000257639,ENSG00000271609,ENSG00000257838
chr16	21509736	21509887	16:21509736-21509887	ENSG00000276548,ENSG00000180747,ENSG00000265462,ENSG00000287809
chr16	21520089	21520783	16:21520089-21520783	ENSG00000103310,ENSG00000175311,ENSG00000257403,ENSG00000276548,ENSG00000180747,ENSG00000265462,ENSG00000287809,ENSG00000258186,ENSG00000273956,ENSG00000257639,ENSG00000271609,ENSG00000261596,ENSG00000140749,ENSG00000155719,ENSG00000260905,ENSG00000260973,ENSG00000257838,ENSG00000277041,ENSG00000237296
chr16	21554937	21555096	16:21554937-21555096	ENSG00000158482,ENSG00000257639,ENSG00000271609,ENSG00000155719,ENSG00000260905,ENSG00000260973,ENSG00000257838
chr16	21599144	21600024	16:21599144-21600024	ENSG00000260762,ENSG00000252798,ENSG00000197006,ENSG00000261596,ENSG00000140749,ENSG00000207248,ENSG00000207042,ENSG00000155719,ENSG00000276721,ENSG00000257838,ENSG00000277041
chr16	21600060	21600240	16:21600060-21600240	ENSG00000252798,ENSG00000197006,ENSG00000261596,ENSG00000140749,ENSG00000207248,ENSG00000207042,ENSG00000155719
chr16	21640818	21640925	16:21640818-21640925	ENSG00000252798,ENSG00000261596,ENSG00000140749,ENSG00000207248,ENSG00000207042,ENSG00000155719
chr16	21772973	21773091	16:21772973-21773091	ENSG00000280306,ENSG00000260762,ENSG00000257403,ENSG00000155719,ENSG00000260306,ENSG00000185710,ENSG00000257408,ENSG00000183921,ENSG00000260905,ENSG00000260973,ENSG00000257838
chr16	21820194	21820689	16:21820194-21820689	ENSG00000155719,ENSG00000260306,ENSG00000248124,ENSG00000276721,ENSG00000185864,ENSG00000185710,ENSG00000257408,ENSG00000274460,ENSG00000140740,ENSG00000260905,ENSG00000260973
chr16	21952481	21953574	16:21952481-21953574	ENSG00000066813,ENSG00000260306,ENSG00000276721,ENSG00000185864,ENSG00000185710,ENSG00000257408,ENSG00000274460,ENSG00000140740,ENSG00000243716
chr16	22001015	22001236	16:22001015-22001236	ENSG00000185710,ENSG00000155714,ENSG00000260395,ENSG00000275445,ENSG00000185716,ENSG00000260277,ENSG00000175267,ENSG00000183921
chr16	22007619	22008218	16:22007619-22008218	ENSG00000155714,ENSG00000260395,ENSG00000275445,ENSG00000185716,ENSG00000260277,ENSG00000175267,ENSG00000183921,ENSG00000287739
chr16	22026523	22026691	16:22026523-22026691	ENSG00000260277,ENSG00000175267,ENSG00000243716,ENSG00000237296
chr16	22046024	22046219	16:22046024-22046219	ENSG00000183747,ENSG00000185864,ENSG00000257408,ENSG00000260395,ENSG00000185716,ENSG00000260277,ENSG00000175267,ENSG00000183921,ENSG00000287739
chr16	22071104	22071221	16:22071104-22071221	ENSG00000185864,ENSG00000260395,ENSG00000260277,ENSG00000175267,ENSG00000183921
chr16	22077772	22077949	16:22077772-22077949	ENSG00000155714,ENSG00000260395,ENSG00000275445,ENSG00000185716,ENSG00000260277,ENSG00000175267,ENSG00000183921
chr16	22188613	22188848	16:22188613-22188848	ENSG00000257408,ENSG00000274460,ENSG00000140740,ENSG00000155714,ENSG00000260395,ENSG00000275445,ENSG00000185716,ENSG00000260277,ENSG00000175267,ENSG00000183921,ENSG00000287739,ENSG00000277041
chr16	22189369	22191647	16:22189369-22191647	ENSG00000185864,ENSG00000257408,ENSG00000274460,ENSG00000140740,ENSG00000260277,ENSG00000175267,ENSG00000183921,ENSG00000287739,ENSG00000103319,ENSG00000261113,ENSG00000260905,ENSG00000260973,ENSG00000257838,ENSG00000243716,ENSG00000058600
chr16	22192017	22192125	16:22192017-22192125	ENSG00000185864,ENSG00000243716
chr16	22192250	22192656	16:22192250-22192656	ENSG00000185864,ENSG00000183921,ENSG00000287739,ENSG00000243716,ENSG00000058600
chr16	22192723	22193018	16:22192723-22193018	ENSG00000185864,ENSG00000243716
chr16	22195563	22196261	16:22195563-22196261	ENSG00000183921,ENSG00000287739,ENSG00000103319,ENSG00000261113,ENSG00000058600
chr16	22205964	22206609	16:22205964-22206609	ENSG00000276721,ENSG00000185710,ENSG00000183921,ENSG00000287739,ENSG00000103319,ENSG00000261113,ENSG00000286808,ENSG00000058600
chr16	22206645	22206830	16:22206645-22206830	ENSG00000185710,ENSG00000103319,ENSG00000261113
chr16	22206936	22207407	16:22206936-22207407	ENSG00000276721,ENSG00000185710,ENSG00000183921,ENSG00000103319,ENSG00000261113,ENSG00000058600
chr16	22218587	22218757	16:22218587-22218757	ENSG00000183921,ENSG00000103319,ENSG00000261113
chr16	22296929	22298077	16:22296929-22298077	ENSG00000158482,ENSG00000276721,ENSG00000175267,ENSG00000183921,ENSG00000287739,ENSG00000103319,ENSG00000261113,ENSG00000277041,ENSG00000237296,ENSG00000257122,ENSG00000286808,ENSG00000058600
chr16	22298258	22298782	16:22298258-22298782	ENSG00000261113,ENSG00000277041,ENSG00000058600
chr16	22369547	22369747	16:22369547-22369747	ENSG00000066813,ENSG00000230872,ENSG00000260790,ENSG00000260635,ENSG00000140743,ENSG00000286808
chr16	22373785	22374232	16:22373785-22374232	ENSG00000237296,ENSG00000257122,ENSG00000230872,ENSG00000260790,ENSG00000260635,ENSG00000140743,ENSG00000286808
chr16	22374289	22375048	16:22374289-22375048	ENSG00000260905,ENSG00000260973,ENSG00000237296,ENSG00000257122,ENSG00000230872,ENSG00000260790,ENSG00000260635,ENSG00000140743,ENSG00000286808
chr16	22436872	22437376	16:22436872-22437376	ENSG00000227624,ENSG00000237296,ENSG00000257122,ENSG00000230872,ENSG00000260790,ENSG00000140743,ENSG00000286808
chr16	22437456	22437655	16:22437456-22437655	ENSG00000227624,ENSG00000237296,ENSG00000257122,ENSG00000230872,ENSG00000260790,ENSG00000140743,ENSG00000286808
chr16	22680771	22680938	16:22680771-22680938	ENSG00000276548,ENSG00000122254,ENSG00000283213,ENSG00000260905,ENSG00000260973,ENSG00000257838,ENSG00000277041
chr16	22685380	22685664	16:22685380-22685664	ENSG00000185864,ENSG00000122254,ENSG00000283213,ENSG00000260905,ENSG00000260973,ENSG00000257838,ENSG00000277041
chr16	22898954	22899388	16:22898954-22899388	ENSG00000201541,ENSG00000006116,ENSG00000260264,ENSG00000279554,ENSG00000274466,ENSG00000279276,ENSG00000166869,ENSG00000279756,ENSG00000261583,ENSG00000260741,ENSG00000280400,ENSG00000260566,ENSG00000261090,ENSG00000122254,ENSG00000283213,ENSG00000260905,ENSG00000260973,ENSG00000257838,ENSG00000277041
chr16	22933258	22933449	16:22933258-22933449	ENSG00000260264,ENSG00000279202,ENSG00000166869,ENSG00000279756,ENSG00000261090,ENSG00000122254,ENSG00000283213,ENSG00000260905,ENSG00000260973
chr16	22969638	22969843	16:22969638-22969843	ENSG00000239081,ENSG00000279554,ENSG00000274466,ENSG00000166869,ENSG00000279756,ENSG00000261090,ENSG00000122254,ENSG00000283213,ENSG00000260905,ENSG00000260973,ENSG00000257838
chr16	23071413	23071717	16:23071413-23071717	ENSG00000280400,ENSG00000103404,ENSG00000260566,ENSG00000261090
chr16	23071983	23072272	16:23071983-23072272	ENSG00000260741,ENSG00000280400,ENSG00000103404,ENSG00000260566,ENSG00000261090,ENSG00000122254,ENSG00000283213,ENSG00000257838
chr16	23132333	23132507	16:23132333-23132507	ENSG00000274466,ENSG00000260741,ENSG00000261090
chr16	23148617	23149860	16:23148617-23149860	ENSG00000239081,ENSG00000006116,ENSG00000260264,ENSG00000274466,ENSG00000279202,ENSG00000279276,ENSG00000166869,ENSG00000279756,ENSG00000261583,ENSG00000212593,ENSG00000260741,ENSG00000280400,ENSG00000103404,ENSG00000260566,ENSG00000261090,ENSG00000122254,ENSG00000283213,ENSG00000260905,ENSG00000260973
chr16	23182433	23182655	16:23182433-23182655	ENSG00000006116,ENSG00000260264,ENSG00000274466,ENSG00000166869,ENSG00000279756,ENSG00000212593,ENSG00000260741,ENSG00000166828,ENSG00000285613,ENSG00000261090
chr16	23324830	23325081	16:23324830-23325081	ENSG00000239081,ENSG00000201541,ENSG00000260264,ENSG00000274466,ENSG00000168447,ENSG00000260741
chr16	23362446	23362942	16:23362446-23362942	ENSG00000274466,ENSG00000168447,ENSG00000260741,ENSG00000243716
chr16	23365691	23366100	16:23365691-23366100	ENSG00000185864,ENSG00000239081,ENSG00000201541,ENSG00000006116,ENSG00000260264,ENSG00000274466,ENSG00000279202,ENSG00000166869,ENSG00000279756,ENSG00000168447,ENSG00000260741
chr16	23393129	23393411	16:23393129-23393411	ENSG00000168434,ENSG00000260741
chr16	23408902	23409061	16:23408902-23409061	ENSG00000276548,ENSG00000239081,ENSG00000260264,ENSG00000279202,ENSG00000261583,ENSG00000278912,ENSG00000212593,ENSG00000280039,ENSG00000168434,ENSG00000260741,ENSG00000260905,ENSG00000260973
chr16	23423297	23423965	16:23423297-23423965	ENSG00000276721,ENSG00000239081,ENSG00000201541,ENSG00000006116,ENSG00000260264,ENSG00000279554,ENSG00000274466,ENSG00000279202,ENSG00000279276,ENSG00000166869,ENSG00000279756,ENSG00000261583,ENSG00000278912,ENSG00000134398,ENSG00000260247,ENSG00000260136,ENSG00000259782,ENSG00000212593,ENSG00000280039,ENSG00000168434,ENSG00000168447,ENSG00000260741,ENSG00000261090,ENSG00000260905,ENSG00000260973,ENSG00000257838,ENSG00000277041
chr16	23452708	23453416	16:23452708-23453416	ENSG00000276721,ENSG00000260247,ENSG00000260136,ENSG00000259782,ENSG00000212593,ENSG00000168434
chr16	23491939	23492222	16:23491939-23492222	ENSG00000261583,ENSG00000134398,ENSG00000260751,ENSG00000260247,ENSG00000261528,ENSG00000103365,ENSG00000212593
chr16	23496959	23497110	16:23496959-23497110	ENSG00000260247,ENSG00000261528,ENSG00000103365
chr16	23510143	23510778	16:23510143-23510778	ENSG00000260751,ENSG00000260247,ENSG00000103356,ENSG00000261528,ENSG00000103365
chr16	23556993	23558111	16:23556993-23558111	ENSG00000261583,ENSG00000278912,ENSG00000134398,ENSG00000261723,ENSG00000004779,ENSG00000260751,ENSG00000103353,ENSG00000260247,ENSG00000103356
chr16	23595977	23596626	16:23595977-23596626	ENSG00000201541,ENSG00000260264,ENSG00000279554,ENSG00000274466,ENSG00000166869,ENSG00000279756,ENSG00000261583,ENSG00000278912,ENSG00000134398,ENSG00000166847,ENSG00000261723,ENSG00000083093,ENSG00000004779,ENSG00000260751,ENSG00000103353,ENSG00000260247,ENSG00000103356
chr16	23641103	23641680	16:23641103-23641680	ENSG00000201541,ENSG00000006116,ENSG00000260264,ENSG00000279554,ENSG00000274466,ENSG00000279202,ENSG00000279276,ENSG00000166869,ENSG00000279756,ENSG00000261583,ENSG00000278912,ENSG00000134398,ENSG00000261266,ENSG00000166851,ENSG00000260482,ENSG00000166847,ENSG00000261723,ENSG00000083093,ENSG00000004779,ENSG00000260751,ENSG00000260247
chr16	23678748	23678868	16:23678748-23678868	ENSG00000006116,ENSG00000260264,ENSG00000279276,ENSG00000166869,ENSG00000279756,ENSG00000261583,ENSG00000278912,ENSG00000134398,ENSG00000261266,ENSG00000166851,ENSG00000260482
chr16	23835837	23835973	16:23835837-23835973	ENSG00000239081,ENSG00000201541,ENSG00000006116,ENSG00000260264,ENSG00000279554,ENSG00000274466,ENSG00000279202,ENSG00000279276,ENSG00000166501,ENSG00000166869,ENSG00000279756,ENSG00000261583,ENSG00000134398
chr16	24517123	24517253	16:24517123-24517253	ENSG00000260690,ENSG00000261669,ENSG00000224310,ENSG00000122257,ENSG00000260072,ENSG00000239081,ENSG00000201541,ENSG00000006116,ENSG00000260264,ENSG00000279554,ENSG00000274466,ENSG00000279202,ENSG00000166869,ENSG00000279756,ENSG00000261583
chr16	24539020	24540312	16:24539020-24540312	ENSG00000261636,ENSG00000260690,ENSG00000261669,ENSG00000224310,ENSG00000122257,ENSG00000260072,ENSG00000239081,ENSG00000201541,ENSG00000006116,ENSG00000260264,ENSG00000279554,ENSG00000274466,ENSG00000279202,ENSG00000279276,ENSG00000166869,ENSG00000279756,ENSG00000261583,ENSG00000134398
chr16	24540791	24540938	16:24540791-24540938	ENSG00000261669,ENSG00000122257
chr16	24701023	24701276	16:24701023-24701276	ENSG00000261636,ENSG00000261669,ENSG00000224310,ENSG00000090905,ENSG00000260072,ENSG00000239081,ENSG00000201541,ENSG00000006116,ENSG00000260264,ENSG00000279554,ENSG00000279202
chr16	24729284	24730127	16:24729284-24730127	ENSG00000261669,ENSG00000224310,ENSG00000090905,ENSG00000239081,ENSG00000201541,ENSG00000260264,ENSG00000279554,ENSG00000274466,ENSG00000166869,ENSG00000279756
chr16	24838831	24838937	16:24838831-24838937	ENSG00000158865,ENSG00000261669,ENSG00000224310
chr16	24979961	24980295	16:24979961-24980295	ENSG00000266166,ENSG00000140750,ENSG00000261669
chr16	24983482	24983817	16:24983482-24983817	ENSG00000260034,ENSG00000266166,ENSG00000261636,ENSG00000140750,ENSG00000261669,ENSG00000279202
chr16	24983874	24983986	16:24983874-24983986	ENSG00000260034,ENSG00000266166,ENSG00000140750,ENSG00000261669
chr16	24986793	24986938	16:24986793-24986938	ENSG00000261669
chr16	24987099	24987214	16:24987099-24987214	-
chr16	24988645	24988796	16:24988645-24988796	ENSG00000260034,ENSG00000266166,ENSG00000140750,ENSG00000261669,ENSG00000260264
chr16	25014600	25015698	16:25014600-25015698	ENSG00000260034,ENSG00000266166,ENSG00000262587,ENSG00000260714,ENSG00000140750
chr16	25031432	25031845	16:25031432-25031845	ENSG00000262700,ENSG00000260034,ENSG00000266166,ENSG00000103375,ENSG00000259955,ENSG00000261636,ENSG00000260690,ENSG00000182601,ENSG00000285882,ENSG00000271105,ENSG00000262155,ENSG00000262587,ENSG00000260714,ENSG00000140750,ENSG00000158865,ENSG00000261669,ENSG00000260072,ENSG00000239081,ENSG00000201541,ENSG00000006116,ENSG00000260264,ENSG00000279554,ENSG00000274466,ENSG00000279202,ENSG00000279276
chr16	25048557	25049516	16:25048557-25049516	ENSG00000262700,ENSG00000260034,ENSG00000266166,ENSG00000260690,ENSG00000271105,ENSG00000262155,ENSG00000262587,ENSG00000260714
chr16	25055744	25055937	16:25055744-25055937	ENSG00000262700,ENSG00000275494,ENSG00000260034,ENSG00000266166,ENSG00000103375,ENSG00000259955,ENSG00000260690,ENSG00000263326,ENSG00000271105,ENSG00000262155
chr16	25066727	25067278	16:25066727-25067278	ENSG00000262700,ENSG00000260034,ENSG00000266166,ENSG00000103375,ENSG00000263326,ENSG00000271105,ENSG00000262155
chr16	25106685	25107371	16:25106685-25107371	ENSG00000262700,ENSG00000275494,ENSG00000205629,ENSG00000260034,ENSG00000266166,ENSG00000103375,ENSG00000260448,ENSG00000271105,ENSG00000262155,ENSG00000261669
chr16	25111400	25111922	16:25111400-25111922	ENSG00000262700,ENSG00000275494,ENSG00000205629,ENSG00000260034,ENSG00000266166,ENSG00000103375,ENSG00000259955,ENSG00000261636,ENSG00000260690,ENSG00000285882,ENSG00000260448,ENSG00000263326,ENSG00000271105,ENSG00000262155,ENSG00000261669,ENSG00000239081,ENSG00000006116,ENSG00000260264,ENSG00000279554,ENSG00000279202
chr16	25225365	25225470	16:25225365-25225470	ENSG00000260034,ENSG00000266166,ENSG00000103375,ENSG00000259955,ENSG00000261636,ENSG00000260690,ENSG00000182601,ENSG00000201541
chr16	25257362	25258458	16:25257362-25258458	ENSG00000260034,ENSG00000266166,ENSG00000103375,ENSG00000155592,ENSG00000259955,ENSG00000274925,ENSG00000261636,ENSG00000260690,ENSG00000182601,ENSG00000285882,ENSG00000260255,ENSG00000239081,ENSG00000201541,ENSG00000006116,ENSG00000260264,ENSG00000279554,ENSG00000274466,ENSG00000279202
chr16	26101982	26102182	16:26101982-26102182	ENSG00000261636,ENSG00000260690,ENSG00000182601,ENSG00000285882,ENSG00000260255,ENSG00000265005,ENSG00000199929,ENSG00000230330,ENSG00000237140,ENSG00000231876,ENSG00000228480,ENSG00000286712,ENSG00000236481,ENSG00000207266,ENSG00000239081
chr16	26196895	26197090	16:26196895-26197090	ENSG00000261636,ENSG00000260690,ENSG00000182601,ENSG00000285882,ENSG00000260255,ENSG00000265005,ENSG00000199929,ENSG00000230330,ENSG00000237140,ENSG00000231876,ENSG00000228480,ENSG00000286712,ENSG00000236481,ENSG00000239081,ENSG00000201541,ENSG00000006116,ENSG00000274466
chr16	26742165	26742360	16:26742165-26742360	ENSG00000261636,ENSG00000260690,ENSG00000182601,ENSG00000285882,ENSG00000260255,ENSG00000265005,ENSG00000199929,ENSG00000230330,ENSG00000237140,ENSG00000231876,ENSG00000228480,ENSG00000286712,ENSG00000236481,ENSG00000260580,ENSG00000234186,ENSG00000261482,ENSG00000207266,ENSG00000212382,ENSG00000201371,ENSG00000006116
chr16	26765203	26765396	16:26765203-26765396	ENSG00000261636,ENSG00000260690,ENSG00000182601,ENSG00000285882,ENSG00000260255,ENSG00000265005,ENSG00000199929,ENSG00000230330,ENSG00000237140,ENSG00000231876,ENSG00000228480,ENSG00000286712,ENSG00000236481,ENSG00000260580,ENSG00000234186,ENSG00000261482,ENSG00000212382,ENSG00000169181,ENSG00000201371,ENSG00000261329,ENSG00000261736
chr16	27098053	27098227	16:27098053-27098227	ENSG00000261636,ENSG00000260690,ENSG00000182601,ENSG00000285882,ENSG00000260255,ENSG00000265005,ENSG00000199929,ENSG00000230330,ENSG00000231876,ENSG00000228480,ENSG00000286712,ENSG00000236481,ENSG00000234186,ENSG00000261482,ENSG00000261557,ENSG00000198156,ENSG00000207266,ENSG00000212382,ENSG00000169181,ENSG00000201371,ENSG00000261329
chr16	27109755	27110254	16:27109755-27110254	ENSG00000261636,ENSG00000260690,ENSG00000182601,ENSG00000285882,ENSG00000260255,ENSG00000265005,ENSG00000199929,ENSG00000230330,ENSG00000231876,ENSG00000228480,ENSG00000286712,ENSG00000236481,ENSG00000234186,ENSG00000261482,ENSG00000261557,ENSG00000207266,ENSG00000212382,ENSG00000169181,ENSG00000201371,ENSG00000273553,ENSG00000261329,ENSG00000261736,ENSG00000103522
chr16	27179599	27179779	16:27179599-27179779	ENSG00000261557,ENSG00000261045,ENSG00000155666,ENSG00000259940,ENSG00000261089,ENSG00000207266,ENSG00000212382,ENSG00000169181,ENSG00000201371,ENSG00000261329,ENSG00000261736,ENSG00000103522
chr16	27203386	27204340	16:27203386-27204340	ENSG00000261557,ENSG00000261045,ENSG00000155666,ENSG00000259940,ENSG00000212382,ENSG00000169181,ENSG00000201371,ENSG00000103522,ENSG00000255524
chr16	27229158	27229451	16:27229158-27229451	ENSG00000155666,ENSG00000259940,ENSG00000169189
chr16	27235084	27235793	16:27235084-27235793	ENSG00000259940,ENSG00000169189,ENSG00000103522,ENSG00000077238,ENSG00000274092,ENSG00000245888
chr16	27237568	27237713	16:27237568-27237713	ENSG00000259940,ENSG00000169189
chr16	27258273	27258727	16:27258273-27258727	ENSG00000169189,ENSG00000245888
chr16	27268665	27269038	16:27268665-27269038	ENSG00000169189,ENSG00000245888
chr16	27286541	27286764	16:27286541-27286764	ENSG00000169189,ENSG00000077238,ENSG00000274092,ENSG00000245888
chr16	27313451	27314740	16:27313451-27314740	ENSG00000077238,ENSG00000274092
chr16	27315282	27316284	16:27315282-27316284	ENSG00000077238,ENSG00000274092
chr16	27326817	27327631	16:27326817-27327631	ENSG00000077238,ENSG00000274092
chr16	27330524	27330906	16:27330524-27330906	ENSG00000077238
chr16	27332032	27332471	16:27332032-27332471	ENSG00000103522,ENSG00000077238,ENSG00000274092
chr16	27355723	27355869	16:27355723-27355869	ENSG00000077238
chr16	27368081	27368387	16:27368081-27368387	ENSG00000261557,ENSG00000261045,ENSG00000259940,ENSG00000271623,ENSG00000103522,ENSG00000077238
chr16	27450751	27450894	16:27450751-27450894	ENSG00000259954,ENSG00000103522
chr16	27457222	27457376	16:27457222-27457376	ENSG00000169181,ENSG00000273553,ENSG00000077235,ENSG00000259954,ENSG00000103522
chr16	27460422	27460574	16:27460422-27460574	ENSG00000077235,ENSG00000259954,ENSG00000103522,ENSG00000261419
chr16	27460724	27460894	16:27460724-27460894	ENSG00000261089,ENSG00000273553,ENSG00000261329,ENSG00000077235,ENSG00000259954,ENSG00000103522,ENSG00000261419
chr16	27470663	27470998	16:27470663-27470998	ENSG00000207266,ENSG00000212382,ENSG00000169181,ENSG00000201371,ENSG00000273553,ENSG00000261329,ENSG00000261736,ENSG00000077235,ENSG00000103522
chr16	27491915	27492478	16:27491915-27492478	ENSG00000207266,ENSG00000212382,ENSG00000169181,ENSG00000201371,ENSG00000273553,ENSG00000261329,ENSG00000261736,ENSG00000077235
chr16	27520932	27521496	16:27520932-27521496	ENSG00000182601,ENSG00000260255,ENSG00000286712,ENSG00000261557,ENSG00000250982,ENSG00000260452,ENSG00000207266,ENSG00000212382,ENSG00000169181,ENSG00000201371,ENSG00000273553,ENSG00000261329,ENSG00000261736,ENSG00000047578,ENSG00000077235
chr16	27538557	27538777	16:27538557-27538777	ENSG00000207266,ENSG00000212382,ENSG00000169181,ENSG00000201371,ENSG00000273553,ENSG00000261329,ENSG00000261736
chr16	27549569	27550463	16:27549569-27550463	ENSG00000236481,ENSG00000200652,ENSG00000250982,ENSG00000260452,ENSG00000207266,ENSG00000212382,ENSG00000169181,ENSG00000201371,ENSG00000273553,ENSG00000261329,ENSG00000261736,ENSG00000047578,ENSG00000077235
chr16	28211079	28211438	16:28211079-28211438	ENSG00000200652,ENSG00000200138,ENSG00000250982,ENSG00000283662,ENSG00000288630,ENSG00000277191,ENSG00000205609,ENSG00000260452,ENSG00000169180,ENSG00000169181,ENSG00000169203,ENSG00000259982
chr16	28211725	28212390	16:28211725-28212390	ENSG00000200652,ENSG00000200138,ENSG00000250982,ENSG00000283662,ENSG00000188322,ENSG00000288630,ENSG00000277191,ENSG00000205609,ENSG00000260452,ENSG00000169180,ENSG00000207266,ENSG00000212382,ENSG00000169181,ENSG00000201371,ENSG00000261329,ENSG00000261736,ENSG00000169203,ENSG00000196993,ENSG00000270424,ENSG00000259982,ENSG00000288656
chr16	28277789	28277946	16:28277789-28277946	ENSG00000250982,ENSG00000283662,ENSG00000188322,ENSG00000246465,ENSG00000198156,ENSG00000205609,ENSG00000261089,ENSG00000251417,ENSG00000278340,ENSG00000184110,ENSG00000255524,ENSG00000288656,ENSG00000233232,ENSG00000270118,ENSG00000275654
chr16	28292339	28292499	16:28292339-28292499	ENSG00000250982,ENSG00000283662,ENSG00000188322,ENSG00000246465,ENSG00000205609,ENSG00000255524,ENSG00000288656,ENSG00000233232
chr16	28491871	28492416	16:28491871-28492416	ENSG00000205609,ENSG00000261089,ENSG00000259982,ENSG00000255524,ENSG00000197165,ENSG00000288656,ENSG00000197272,ENSG00000184730,ENSG00000188603,ENSG00000233232,ENSG00000261832
chr16	28538836	28539351	16:28538836-28539351	ENSG00000198156,ENSG00000271623,ENSG00000184110,ENSG00000255524,ENSG00000197165,ENSG00000176476,ENSG00000275441,ENSG00000271495,ENSG00000288656,ENSG00000176046,ENSG00000197272,ENSG00000184730,ENSG00000188603,ENSG00000233232,ENSG00000261832
chr16	28553777	28554438	16:28553777-28554438	ENSG00000198156,ENSG00000261089,ENSG00000196993,ENSG00000270424,ENSG00000261419,ENSG00000255524,ENSG00000197165,ENSG00000176476,ENSG00000275441,ENSG00000271495,ENSG00000288656,ENSG00000176046,ENSG00000197272,ENSG00000184730,ENSG00000188603,ENSG00000233232,ENSG00000261832
chr16	28609895	28610094	16:28609895-28610094	ENSG00000288630,ENSG00000277191,ENSG00000213648,ENSG00000278528,ENSG00000255524,ENSG00000285020,ENSG00000196502,ENSG00000278725,ENSG00000278665,ENSG00000197165,ENSG00000288656,ENSG00000233232
chr16	28822492	28823435	16:28822492-28823435	ENSG00000198156,ENSG00000271623,ENSG00000261089,ENSG00000260570,ENSG00000168488,ENSG00000275807,ENSG00000260796,ENSG00000240634,ENSG00000184110
chr16	28823724	28824454	16:28823724-28824454	ENSG00000198156,ENSG00000271623,ENSG00000261089,ENSG00000283845,ENSG00000260570,ENSG00000168488,ENSG00000275807,ENSG00000260796,ENSG00000240634,ENSG00000184110
chr16	28846020	28846835	16:28846020-28846835	ENSG00000261552,ENSG00000213658,ENSG00000177548,ENSG00000252461,ENSG00000260442,ENSG00000196296,ENSG00000261766,ENSG00000178188,ENSG00000283845,ENSG00000178952,ENSG00000260570,ENSG00000168488,ENSG00000275807,ENSG00000260796,ENSG00000240634,ENSG00000251417,ENSG00000259982,ENSG00000184110,ENSG00000288656
chr16	28863204	28863951	16:28863204-28863951	ENSG00000261552,ENSG00000177548,ENSG00000252461,ENSG00000260442,ENSG00000196296,ENSG00000261766,ENSG00000178188,ENSG00000283845,ENSG00000178952,ENSG00000260570,ENSG00000168488,ENSG00000275807,ENSG00000260796,ENSG00000240634,ENSG00000251417,ENSG00000184110
chr16	28879844	28880134	16:28879844-28880134	ENSG00000260280,ENSG00000252461,ENSG00000260442,ENSG00000196296,ENSG00000261766,ENSG00000178188,ENSG00000260570,ENSG00000240634,ENSG00000184110
chr16	28924844	28925849	16:28924844-28925849	ENSG00000213658,ENSG00000177455,ENSG00000177548,ENSG00000252461,ENSG00000196296,ENSG00000240634,ENSG00000251417,ENSG00000184110
chr16	28936557	28936844	16:28936557-28936844	ENSG00000261089,ENSG00000261552,ENSG00000177455,ENSG00000177548,ENSG00000240634
chr16	28945561	28945965	16:28945561-28945965	ENSG00000196796,ENSG00000261552,ENSG00000213658,ENSG00000176953,ENSG00000177455,ENSG00000177548,ENSG00000252461,ENSG00000196296,ENSG00000260570,ENSG00000240634,ENSG00000251417,ENSG00000259982
chr16	28950416	28951528	16:28950416-28951528	ENSG00000278078,ENSG00000196796,ENSG00000261552,ENSG00000213658,ENSG00000261067,ENSG00000169682,ENSG00000260367,ENSG00000284541,ENSG00000260853,ENSG00000176953,ENSG00000177548,ENSG00000260570,ENSG00000240634,ENSG00000251417,ENSG00000259982,ENSG00000184110
chr16	28974479	28974978	16:28974479-28974978	ENSG00000196796,ENSG00000261552,ENSG00000213658,ENSG00000261067,ENSG00000169682,ENSG00000260367,ENSG00000284541,ENSG00000260853,ENSG00000176953,ENSG00000196993,ENSG00000270424
chr16	29074864	29075009	16:29074864-29075009	ENSG00000284671,ENSG00000103472,ENSG00000260908,ENSG00000196796,ENSG00000261552,ENSG00000213658
chr16	29075045	29075229	16:29075045-29075229	ENSG00000284649,ENSG00000284671,ENSG00000103472,ENSG00000260908,ENSG00000196796,ENSG00000261552,ENSG00000213658,ENSG00000251417
chr16	29131156	29131368	16:29131156-29131368	ENSG00000260335,ENSG00000254634,ENSG00000271699,ENSG00000273582,ENSG00000259807,ENSG00000279106,ENSG00000260517,ENSG00000284685,ENSG00000284649,ENSG00000260908
chr16	29131446	29131770	16:29131446-29131770	ENSG00000260335,ENSG00000254634,ENSG00000271699,ENSG00000259807,ENSG00000279106,ENSG00000260517,ENSG00000284685,ENSG00000284649,ENSG00000260908
chr16	29149037	29149197	16:29149037-29149197	ENSG00000213648,ENSG00000260280,ENSG00000278078,ENSG00000273582,ENSG00000259807,ENSG00000279106,ENSG00000260517,ENSG00000284685,ENSG00000284649,ENSG00000260908,ENSG00000196796,ENSG00000251417
chr16	29157093	29157390	16:29157093-29157390	ENSG00000278078,ENSG00000271699,ENSG00000273582,ENSG00000259807,ENSG00000279106,ENSG00000260517,ENSG00000284685,ENSG00000284649,ENSG00000260908,ENSG00000196796,ENSG00000261552,ENSG00000251417
chr16	29178219	29178357	16:29178219-29178357	ENSG00000288630,ENSG00000277191,ENSG00000213648,ENSG00000271699,ENSG00000273582,ENSG00000259807,ENSG00000279106,ENSG00000284649,ENSG00000260908,ENSG00000196796,ENSG00000255524
chr16	29261525	29261647	16:29261525-29261647	ENSG00000254206,ENSG00000271699,ENSG00000260413,ENSG00000260953,ENSG00000273582,ENSG00000259807,ENSG00000279106,ENSG00000284649,ENSG00000260908
chr16	29261683	29261783	16:29261683-29261783	ENSG00000254206,ENSG00000271699,ENSG00000260413,ENSG00000260953,ENSG00000273582,ENSG00000259807,ENSG00000279106,ENSG00000284649,ENSG00000260908
chr16	29261918	29262076	16:29261918-29262076	ENSG00000254206,ENSG00000271699,ENSG00000260413,ENSG00000277999,ENSG00000260953,ENSG00000273582,ENSG00000259807,ENSG00000279106,ENSG00000284649,ENSG00000260908
chr16	29265331	29265520	16:29265331-29265520	ENSG00000260335,ENSG00000254634,ENSG00000254206,ENSG00000278078,ENSG00000271699,ENSG00000260413,ENSG00000198106,ENSG00000277999,ENSG00000260953,ENSG00000273582,ENSG00000259807,ENSG00000279106,ENSG00000284649,ENSG00000260908,ENSG00000196796
chr16	29290828	29291229	16:29290828-29291229	ENSG00000169627,ENSG00000132207,ENSG00000213599,ENSG00000261203,ENSG00000198064,ENSG00000222375,ENSG00000260133,ENSG00000257506,ENSG00000257691,ENSG00000181625,ENSG00000261740,ENSG00000183336,ENSG00000254206,ENSG00000278078,ENSG00000271699,ENSG00000260413,ENSG00000198106,ENSG00000277999,ENSG00000260953,ENSG00000273582,ENSG00000259807,ENSG00000279106,ENSG00000284649,ENSG00000260908,ENSG00000261552
chr16	29321734	29321835	16:29321734-29321835	ENSG00000279228,ENSG00000258150,ENSG00000260335,ENSG00000254634,ENSG00000254206,ENSG00000278078,ENSG00000271699,ENSG00000260413,ENSG00000273582,ENSG00000259807,ENSG00000279106,ENSG00000284649,ENSG00000260908
chr16	29469701	29469919	16:29469701-29469919	-
chr16	29594647	29594836	16:29594647-29594836	ENSG00000260719,ENSG00000185905,ENSG00000222375,ENSG00000103485,ENSG00000197471,ENSG00000260514,ENSG00000260133,ENSG00000260727,ENSG00000266758,ENSG00000279583,ENSG00000205534,ENSG00000279228,ENSG00000258150,ENSG00000288632,ENSG00000254206
chr16	29595004	29595776	16:29595004-29595776	ENSG00000261052,ENSG00000260719,ENSG00000185905,ENSG00000222375,ENSG00000103485,ENSG00000197471,ENSG00000260514,ENSG00000260133,ENSG00000260727,ENSG00000266758,ENSG00000279583,ENSG00000205534,ENSG00000288632,ENSG00000254206
chr16	29613638	29613928	16:29613638-29613928	ENSG00000288630,ENSG00000277191,ENSG00000260719,ENSG00000185905,ENSG00000222375,ENSG00000103485,ENSG00000197471,ENSG00000260514,ENSG00000260133,ENSG00000260727,ENSG00000266758,ENSG00000279583,ENSG00000288632
chr16	29785154	29785277	16:29785154-29785277	ENSG00000079616,ENSG00000174992,ENSG00000260719,ENSG00000185905,ENSG00000222375
chr16	29790279	29790852	16:29790279-29790852	ENSG00000169627,ENSG00000132207,ENSG00000213599,ENSG00000281348,ENSG00000280789,ENSG00000280607,ENSG00000259952,ENSG00000103495,ENSG00000275857,ENSG00000079616,ENSG00000174992,ENSG00000260719,ENSG00000185905,ENSG00000222375,ENSG00000103485,ENSG00000197471,ENSG00000261127
chr16	29804958	29806223	16:29804958-29806223	ENSG00000281348,ENSG00000280789,ENSG00000280893,ENSG00000167371,ENSG00000280607,ENSG00000238045,ENSG00000259952,ENSG00000103495,ENSG00000275857,ENSG00000079616,ENSG00000260719,ENSG00000185905,ENSG00000222375,ENSG00000260280
chr16	29806261	29806422	16:29806261-29806422	ENSG00000281348,ENSG00000280789,ENSG00000280893,ENSG00000167371,ENSG00000280607,ENSG00000238045,ENSG00000259952,ENSG00000103495,ENSG00000275857,ENSG00000079616,ENSG00000260719,ENSG00000185905
chr16	29806671	29806802	16:29806671-29806802	ENSG00000280893,ENSG00000167371,ENSG00000280607,ENSG00000238045,ENSG00000259952,ENSG00000103495,ENSG00000275857
chr16	29807239	29808302	16:29807239-29808302	ENSG00000281348,ENSG00000280789,ENSG00000280893,ENSG00000167371,ENSG00000280607,ENSG00000238045,ENSG00000259952,ENSG00000103495,ENSG00000275857,ENSG00000079616,ENSG00000260719,ENSG00000185905,ENSG00000222375,ENSG00000260280
chr16	29811169	29811655	16:29811169-29811655	ENSG00000013364,ENSG00000281348,ENSG00000280789,ENSG00000280893,ENSG00000167371,ENSG00000280607,ENSG00000238045,ENSG00000259952,ENSG00000103495,ENSG00000275857,ENSG00000260719,ENSG00000185905,ENSG00000222375,ENSG00000169203,ENSG00000184110,ENSG00000270118,ENSG00000275654
chr16	29812025	29812407	16:29812025-29812407	ENSG00000281348,ENSG00000280789,ENSG00000280893,ENSG00000167371,ENSG00000280607,ENSG00000238045,ENSG00000259952,ENSG00000103495,ENSG00000270118,ENSG00000275654
chr16	29815659	29817022	16:29815659-29817022	ENSG00000013364,ENSG00000281348,ENSG00000280789,ENSG00000280893,ENSG00000167371,ENSG00000280607,ENSG00000238045,ENSG00000259952,ENSG00000103495,ENSG00000275857,ENSG00000174992,ENSG00000260719,ENSG00000185905,ENSG00000222375,ENSG00000103485,ENSG00000278340
chr16	29820306	29820506	16:29820306-29820506	ENSG00000013364,ENSG00000281348,ENSG00000280789,ENSG00000238045,ENSG00000260719,ENSG00000185905,ENSG00000222375
chr16	29824740	29824885	16:29824740-29824885	ENSG00000013364,ENSG00000281348,ENSG00000280789,ENSG00000238045
chr16	29825215	29825464	16:29825215-29825464	ENSG00000013364,ENSG00000238045
chr16	29848557	29848715	16:29848557-29848715	ENSG00000013364,ENSG00000169203
chr16	29852848	29852987	16:29852848-29852987	ENSG00000214725,ENSG00000278713,ENSG00000103502,ENSG00000278528
chr16	29863032	29863725	16:29863032-29863725	ENSG00000279789,ENSG00000174939,ENSG00000174938,ENSG00000214725,ENSG00000278713,ENSG00000103502,ENSG00000260719,ENSG00000185905,ENSG00000222375,ENSG00000103485
chr16	29900034	29900381	16:29900034-29900381	ENSG00000279789,ENSG00000174943,ENSG00000174939,ENSG00000174938
chr16	29925962	29926627	16:29925962-29926627	ENSG00000247735,ENSG00000279789,ENSG00000174943,ENSG00000174939,ENSG00000174938,ENSG00000278078
chr16	29961617	29962355	16:29961617-29962355	ENSG00000169592,ENSG00000149929,ENSG00000149930,ENSG00000149932,ENSG00000247735,ENSG00000279789,ENSG00000174943,ENSG00000174938,ENSG00000222375,ENSG00000260584
chr16	29962759	29962918	16:29962759-29962918	ENSG00000149930,ENSG00000149932,ENSG00000247735,ENSG00000279789,ENSG00000174943
chr16	29973333	29974238	16:29973333-29974238	ENSG00000275429,ENSG00000149927,ENSG00000169592,ENSG00000149929,ENSG00000149930,ENSG00000149932,ENSG00000247735,ENSG00000279789,ENSG00000174943,ENSG00000174939,ENSG00000174938,ENSG00000222375,ENSG00000103485,ENSG00000260133,ENSG00000169203,ENSG00000278340,ENSG00000184110,ENSG00000261541
chr16	29974343	29975002	16:29974343-29975002	ENSG00000275429,ENSG00000169592,ENSG00000149929,ENSG00000149930,ENSG00000149932,ENSG00000247735,ENSG00000279789,ENSG00000174943,ENSG00000169203,ENSG00000278340,ENSG00000261541
chr16	29977024	29977487	16:29977024-29977487	ENSG00000169627,ENSG00000132207,ENSG00000213599,ENSG00000169592,ENSG00000149929,ENSG00000149930,ENSG00000279789
chr16	29995222	29995456	16:29995222-29995456	ENSG00000169592,ENSG00000149929
chr16	29995515	29996523	16:29995515-29996523	ENSG00000149927,ENSG00000169592,ENSG00000149929,ENSG00000149930,ENSG00000279789,ENSG00000196796,ENSG00000196993,ENSG00000270424
chr16	30005561	30005725	16:30005561-30005725	ENSG00000258130,ENSG00000278887,ENSG00000149927,ENSG00000169592,ENSG00000149929,ENSG00000169203
chr16	30021303	30021821	16:30021303-30021821	ENSG00000149926,ENSG00000167194,ENSG00000149927,ENSG00000222375,ENSG00000103485
chr16	30052845	30053238	16:30052845-30053238	ENSG00000274904,ENSG00000258130,ENSG00000278887,ENSG00000149925,ENSG00000285043,ENSG00000149926,ENSG00000230267,ENSG00000260327
chr16	30064098	30064216	16:30064098-30064216	ENSG00000274904,ENSG00000258130,ENSG00000278887,ENSG00000149925,ENSG00000285043,ENSG00000149926
chr16	30064857	30066117	16:30064857-30066117	ENSG00000274904,ENSG00000149923,ENSG00000149922,ENSG00000102886,ENSG00000261367,ENSG00000275371,ENSG00000261052,ENSG00000149925,ENSG00000285043,ENSG00000149926,ENSG00000260280,ENSG00000260335,ENSG00000254634
chr16	30075790	30076152	16:30075790-30076152	ENSG00000274904,ENSG00000149923,ENSG00000149922,ENSG00000149925,ENSG00000260335,ENSG00000254634,ENSG00000278340,ENSG00000184110
chr16	30076255	30076422	16:30076255-30076422	ENSG00000149923,ENSG00000260335,ENSG00000254634,ENSG00000278340
chr16	30091545	30093000	16:30091545-30093000	ENSG00000149923,ENSG00000149922,ENSG00000090238,ENSG00000250616,ENSG00000102886,ENSG00000261367,ENSG00000275371,ENSG00000169627,ENSG00000132207,ENSG00000213599,ENSG00000258130,ENSG00000278887,ENSG00000260335,ENSG00000254634
chr16	30094984	30095122	16:30094984-30095122	ENSG00000149922,ENSG00000090238,ENSG00000250616,ENSG00000102886,ENSG00000261367,ENSG00000275371,ENSG00000181625,ENSG00000261740,ENSG00000183336
chr16	30096040	30096702	16:30096040-30096702	ENSG00000149922,ENSG00000090238,ENSG00000250616,ENSG00000102886,ENSG00000261367,ENSG00000275371,ENSG00000102882,ENSG00000261416,ENSG00000181625,ENSG00000261740,ENSG00000183336,ENSG00000260327
chr16	30121841	30122396	16:30121841-30122396	ENSG00000090238,ENSG00000250616,ENSG00000102886,ENSG00000261367,ENSG00000275371,ENSG00000102882,ENSG00000261052,ENSG00000260280,ENSG00000181625,ENSG00000261740,ENSG00000183336
chr16	30122503	30122980	16:30122503-30122980	ENSG00000102886,ENSG00000261367,ENSG00000275371,ENSG00000102882,ENSG00000261052,ENSG00000181625,ENSG00000261740,ENSG00000183336
chr16	30123207	30123627	16:30123207-30123627	ENSG00000102886,ENSG00000261367,ENSG00000275371,ENSG00000102882,ENSG00000261052,ENSG00000260280,ENSG00000181625,ENSG00000261740,ENSG00000183336
chr16	30183231	30183657	16:30183231-30183657	ENSG00000102879,ENSG00000261416,ENSG00000181625,ENSG00000261740,ENSG00000183336
chr16	30187306	30187527	16:30187306-30187527	ENSG00000102879,ENSG00000261416,ENSG00000261444,ENSG00000181625,ENSG00000260335,ENSG00000261740,ENSG00000183336,ENSG00000254634
chr16	30334683	30335635	16:30334683-30335635	ENSG00000198064,ENSG00000183604,ENSG00000273724,ENSG00000169217,ENSG00000260219,ENSG00000274653,ENSG00000261089,ENSG00000169203,ENSG00000260335,ENSG00000254634,ENSG00000261569,ENSG00000261263
chr16	30352129	30352390	16:30352129-30352390	ENSG00000261052,ENSG00000258130,ENSG00000278887,ENSG00000198064,ENSG00000183604,ENSG00000273724,ENSG00000169217,ENSG00000260219,ENSG00000169221,ENSG00000274653
chr16	30354866	30356107	16:30354866-30356107	ENSG00000183604,ENSG00000273724,ENSG00000169217,ENSG00000260219,ENSG00000169221,ENSG00000274653,ENSG00000213648,ENSG00000196993,ENSG00000270424
chr16	30369855	30370001	16:30369855-30370001	ENSG00000169217,ENSG00000260219,ENSG00000169221,ENSG00000274653
chr16	30370098	30371361	16:30370098-30371361	ENSG00000169627,ENSG00000132207,ENSG00000213599,ENSG00000261052,ENSG00000198064,ENSG00000169217,ENSG00000260219,ENSG00000169221,ENSG00000274653,ENSG00000180209,ENSG00000180035,ENSG00000180096,ENSG00000280137,ENSG00000169203,ENSG00000213648,ENSG00000260280,ENSG00000181625
chr16	30377447	30378769	16:30377447-30378769	ENSG00000169221,ENSG00000180209,ENSG00000180035,ENSG00000180096,ENSG00000280137,ENSG00000169203,ENSG00000261719
chr16	30395137	30395810	16:30395137-30395810	ENSG00000180035,ENSG00000180096,ENSG00000280137,ENSG00000179965
chr16	30400174	30400879	16:30400174-30400879	ENSG00000258130,ENSG00000278887,ENSG00000180035,ENSG00000180096,ENSG00000280137,ENSG00000179965
chr16	30407172	30407920	16:30407172-30407920	ENSG00000258130,ENSG00000278887,ENSG00000180096,ENSG00000179965,ENSG00000199787,ENSG00000260335,ENSG00000254634,ENSG00000260307
chr16	30409539	30409705	16:30409539-30409705	ENSG00000258130,ENSG00000278887,ENSG00000180096,ENSG00000179965,ENSG00000199787,ENSG00000260335,ENSG00000254634,ENSG00000260307
chr16	30417641	30418387	16:30417641-30418387	ENSG00000261052,ENSG00000258130,ENSG00000278887,ENSG00000179965,ENSG00000199787,ENSG00000179958,ENSG00000222701,ENSG00000260487,ENSG00000251706,ENSG00000261332,ENSG00000266305,ENSG00000169203,ENSG00000260335,ENSG00000254634,ENSG00000261127,ENSG00000279780,ENSG00000279795
chr16	30429177	30429352	16:30429177-30429352	ENSG00000258130,ENSG00000278887,ENSG00000199787,ENSG00000179958
chr16	30429875	30430377	16:30429875-30430377	ENSG00000199787,ENSG00000179958,ENSG00000179918,ENSG00000202476,ENSG00000222701,ENSG00000005844,ENSG00000261346,ENSG00000260487,ENSG00000251706,ENSG00000261332,ENSG00000266305,ENSG00000260494,ENSG00000260280,ENSG00000261541
chr16	30445377	30445649	16:30445377-30445649	ENSG00000179918,ENSG00000202476,ENSG00000222701,ENSG00000005844,ENSG00000261346,ENSG00000260487,ENSG00000251706,ENSG00000261332,ENSG00000266305,ENSG00000181625,ENSG00000261740,ENSG00000183336
chr16	30445804	30446142	16:30445804-30446142	ENSG00000179958,ENSG00000179918,ENSG00000202476,ENSG00000222701,ENSG00000005844,ENSG00000261346,ENSG00000260487,ENSG00000251706,ENSG00000261332,ENSG00000266305,ENSG00000181625,ENSG00000261740,ENSG00000183336
chr16	30526221	30527794	16:30526221-30527794	ENSG00000261052,ENSG00000179918,ENSG00000222701,ENSG00000005844,ENSG00000261346,ENSG00000260487,ENSG00000251706,ENSG00000261332,ENSG00000266305,ENSG00000169957,ENSG00000261459,ENSG00000278922,ENSG00000169955,ENSG00000235560,ENSG00000260494,ENSG00000261719
chr16	30534508	30535120	16:30534508-30535120	ENSG00000222701,ENSG00000005844,ENSG00000261346,ENSG00000260487,ENSG00000251706,ENSG00000261332,ENSG00000266305,ENSG00000169957,ENSG00000261459,ENSG00000278922,ENSG00000169955,ENSG00000235560,ENSG00000260494,ENSG00000169951,ENSG00000278528,ENSG00000261834
chr16	30535767	30535949	16:30535767-30535949	ENSG00000169627,ENSG00000132207,ENSG00000213599,ENSG00000005844,ENSG00000261346,ENSG00000260487,ENSG00000251706,ENSG00000261332,ENSG00000266305,ENSG00000261459,ENSG00000169955,ENSG00000235560,ENSG00000260494,ENSG00000169951,ENSG00000213648,ENSG00000260866
chr16	30557928	30558935	16:30557928-30558935	ENSG00000222701,ENSG00000005844,ENSG00000261346,ENSG00000260487,ENSG00000251706,ENSG00000261332,ENSG00000266305,ENSG00000261459,ENSG00000169955,ENSG00000235560,ENSG00000260494,ENSG00000169951,ENSG00000229809,ENSG00000239791,ENSG00000197162,ENSG00000260167,ENSG00000261588,ENSG00000184110,ENSG00000255524
chr16	30561386	30561791	16:30561386-30561791	ENSG00000266305,ENSG00000169951,ENSG00000229809,ENSG00000239791,ENSG00000270864,ENSG00000277304
chr16	30571428	30572371	16:30571428-30572371	ENSG00000198064,ENSG00000261346,ENSG00000261332,ENSG00000266305,ENSG00000260494,ENSG00000169951,ENSG00000229809,ENSG00000239791,ENSG00000197162,ENSG00000260167,ENSG00000261588,ENSG00000198156,ENSG00000230267
chr16	30585334	30586100	16:30585334-30586100	ENSG00000198064,ENSG00000222701,ENSG00000005844,ENSG00000261346,ENSG00000260487,ENSG00000251706,ENSG00000261332,ENSG00000266305,ENSG00000229809,ENSG00000239791,ENSG00000197162,ENSG00000260167,ENSG00000261588,ENSG00000156853,ENSG00000271130
chr16	30598290	30598442	16:30598290-30598442	ENSG00000198064,ENSG00000260487,ENSG00000251706,ENSG00000261332,ENSG00000266305,ENSG00000197162,ENSG00000260167,ENSG00000261588,ENSG00000156853,ENSG00000260866
chr16	30610259	30610611	16:30610259-30610611	ENSG00000222701,ENSG00000005844,ENSG00000261346,ENSG00000260487,ENSG00000251706,ENSG00000261332,ENSG00000266305,ENSG00000197162,ENSG00000260167,ENSG00000261588,ENSG00000156853,ENSG00000260678,ENSG00000213648,ENSG00000261680,ENSG00000260113,ENSG00000252074
chr16	30628822	30628984	16:30628822-30628984	ENSG00000156853,ENSG00000260678,ENSG00000169203,ENSG00000260280,ENSG00000261680,ENSG00000260113
chr16	30634104	30634704	16:30634104-30634704	ENSG00000258130,ENSG00000278887,ENSG00000222701,ENSG00000005844,ENSG00000261346,ENSG00000261332,ENSG00000266305,ENSG00000156853,ENSG00000260678,ENSG00000260335,ENSG00000254634,ENSG00000261680,ENSG00000260113,ENSG00000252074,ENSG00000260327
chr16	30650133	30651156	16:30650133-30651156	ENSG00000279228,ENSG00000258150,ENSG00000156858,ENSG00000156860,ENSG00000252074,ENSG00000261840,ENSG00000080603,ENSG00000261834
chr16	30651352	30651892	16:30651352-30651892	ENSG00000279228,ENSG00000258150,ENSG00000156858,ENSG00000156860
chr16	30657702	30659597	16:30657702-30659597	ENSG00000169203,ENSG00000260335,ENSG00000254634,ENSG00000156858,ENSG00000156860,ENSG00000252074,ENSG00000261840,ENSG00000080603,ENSG00000206755,ENSG00000260327,ENSG00000261259
chr16	30697861	30699482	16:30697861-30699482	ENSG00000198064,ENSG00000260335,ENSG00000254634,ENSG00000252074,ENSG00000261840,ENSG00000080603,ENSG00000222287,ENSG00000282034,ENSG00000206755,ENSG00000270472
chr16	30740506	30740637	16:30740506-30740637	ENSG00000080603,ENSG00000206755,ENSG00000281991,ENSG00000260899,ENSG00000156873
chr16	30748049	30748582	16:30748049-30748582	ENSG00000169203,ENSG00000252074,ENSG00000261840,ENSG00000080603,ENSG00000222287,ENSG00000282034,ENSG00000206755,ENSG00000281991,ENSG00000260899,ENSG00000156873,ENSG00000196118,ENSG00000103549,ENSG00000261682,ENSG00000259800,ENSG00000261536,ENSG00000260414,ENSG00000260419,ENSG00000205457,ENSG00000260827
chr16	30761988	30762546	16:30761988-30762546	ENSG00000255524,ENSG00000252074,ENSG00000206755,ENSG00000156873,ENSG00000196118,ENSG00000103549,ENSG00000280211
chr16	30775215	30775983	16:30775215-30775983	ENSG00000213648,ENSG00000206755,ENSG00000196118,ENSG00000103549,ENSG00000280211,ENSG00000102870,ENSG00000260327
chr16	30776031	30776231	16:30776031-30776231	ENSG00000196118,ENSG00000103549,ENSG00000280211,ENSG00000102870,ENSG00000260327
chr16	30786892	30787426	16:30786892-30787426	ENSG00000280211,ENSG00000102870,ENSG00000260082,ENSG00000274678
chr16	30805425	30806051	16:30805425-30806051	ENSG00000206755,ENSG00000280211,ENSG00000102870,ENSG00000274848,ENSG00000260082,ENSG00000274678,ENSG00000261719,ENSG00000260900
chr16	30814176	30814700	16:30814176-30814700	ENSG00000261203,ENSG00000252074,ENSG00000206755,ENSG00000196118,ENSG00000103549,ENSG00000280211,ENSG00000102870,ENSG00000274848,ENSG00000260082,ENSG00000274678,ENSG00000265991,ENSG00000230447,ENSG00000261289,ENSG00000260628,ENSG00000223931,ENSG00000260048,ENSG00000279997,ENSG00000260847,ENSG00000260649,ENSG00000260344,ENSG00000260575,ENSG00000205456,ENSG00000259822,ENSG00000260516,ENSG00000261233,ENSG00000262187,ENSG00000260311,ENSG00000183632,ENSG00000260974,ENSG00000261391,ENSG00000260864,ENSG00000260845,ENSG00000261108,ENSG00000260644,ENSG00000278950,ENSG00000259934,ENSG00000259303,ENSG00000259852,ENSG00000233732,ENSG00000260921,ENSG00000259997,ENSG00000260141,ENSG00000261599,ENSG00000261682,ENSG00000259800,ENSG00000261536,ENSG00000260414,ENSG00000260419,ENSG00000205457,ENSG00000260827,ENSG00000275034
chr16	30874831	30875670	16:30874831-30875670	ENSG00000099385,ENSG00000260083,ENSG00000265991,ENSG00000211591,ENSG00000230447
chr16	30893820	30894508	16:30893820-30894508	ENSG00000260082,ENSG00000274678,ENSG00000099385,ENSG00000260083,ENSG00000265991,ENSG00000262721,ENSG00000211591,ENSG00000150281,ENSG00000230447,ENSG00000260852,ENSG00000261727,ENSG00000286473,ENSG00000260662,ENSG00000233732,ENSG00000260921,ENSG00000259997,ENSG00000260141,ENSG00000260900,ENSG00000261599,ENSG00000261682,ENSG00000259800,ENSG00000261536,ENSG00000260414,ENSG00000260419,ENSG00000205457,ENSG00000260827,ENSG00000261507,ENSG00000275034,ENSG00000282973,ENSG00000261509,ENSG00000261009,ENSG00000283110
chr16	30896681	30896813	16:30896681-30896813	ENSG00000099385,ENSG00000260083,ENSG00000262721,ENSG00000211591,ENSG00000150281,ENSG00000230447
chr16	30896956	30897279	16:30896956-30897279	ENSG00000196993,ENSG00000270424,ENSG00000099385,ENSG00000260083,ENSG00000265991,ENSG00000262721,ENSG00000211591,ENSG00000150281,ENSG00000230447,ENSG00000260852
chr16	30902129	30902629	16:30902129-30902629	ENSG00000260082,ENSG00000274678,ENSG00000099385,ENSG00000260083,ENSG00000265991,ENSG00000262721,ENSG00000211591,ENSG00000150281,ENSG00000230447,ENSG00000260852,ENSG00000286473,ENSG00000261541,ENSG00000283110
chr16	30903747	30903948	16:30903747-30903948	ENSG00000265991,ENSG00000262721,ENSG00000150281,ENSG00000230447,ENSG00000261541
chr16	30921655	30921972	16:30921655-30921972	ENSG00000230447,ENSG00000260852,ENSG00000099364,ENSG00000260327,ENSG00000260610
chr16	30922099	30924566	16:30922099-30924566	ENSG00000260082,ENSG00000274678,ENSG00000099385,ENSG00000260083,ENSG00000265991,ENSG00000230447,ENSG00000260852,ENSG00000099364,ENSG00000223931,ENSG00000260048,ENSG00000279997,ENSG00000260847,ENSG00000260649,ENSG00000260327,ENSG00000260610,ENSG00000259852,ENSG00000233732,ENSG00000260921,ENSG00000259997,ENSG00000260141,ENSG00000261599,ENSG00000261682,ENSG00000259800,ENSG00000261536,ENSG00000260414,ENSG00000260419,ENSG00000205457,ENSG00000260827,ENSG00000261507,ENSG00000275034,ENSG00000282973,ENSG00000261509,ENSG00000261009,ENSG00000283110
chr16	30942045	30942319	16:30942045-30942319	ENSG00000279228,ENSG00000258150,ENSG00000099364,ENSG00000261487,ENSG00000175938,ENSG00000261727
chr16	30947851	30947951	16:30947851-30947951	ENSG00000099364,ENSG00000261487,ENSG00000175938,ENSG00000270864,ENSG00000277304,ENSG00000261259
chr16	30948071	30948573	16:30948071-30948573	ENSG00000099364,ENSG00000261487,ENSG00000175938,ENSG00000286473,ENSG00000270864,ENSG00000277304,ENSG00000261259
chr16	30948691	30948810	16:30948691-30948810	ENSG00000099364,ENSG00000261487,ENSG00000175938,ENSG00000270864,ENSG00000277304,ENSG00000261259
chr16	30948899	30949526	16:30948899-30949526	ENSG00000099364,ENSG00000261487,ENSG00000175938,ENSG00000275263,ENSG00000099381,ENSG00000286473,ENSG00000261834,ENSG00000270864,ENSG00000277304,ENSG00000261259
chr16	30949969	30950548	16:30949969-30950548	ENSG00000261487,ENSG00000175938,ENSG00000275263,ENSG00000099381,ENSG00000270472,ENSG00000260327,ENSG00000261569,ENSG00000261834
chr16	30951869	30951986	16:30951869-30951986	ENSG00000261487,ENSG00000175938,ENSG00000275263,ENSG00000099381,ENSG00000270472,ENSG00000260327
chr16	30956701	30956809	16:30956701-30956809	ENSG00000275263,ENSG00000099381,ENSG00000259966
chr16	30956956	30958560	16:30956956-30958560	ENSG00000261487,ENSG00000175938,ENSG00000275263,ENSG00000099381,ENSG00000286473,ENSG00000259966,ENSG00000261507,ENSG00000282973,ENSG00000261509,ENSG00000261009,ENSG00000283110
chr16	30985067	30985274	16:30985067-30985274	ENSG00000099381,ENSG00000279196,ENSG00000099377,ENSG00000099365,ENSG00000260911,ENSG00000232748,ENSG00000263343,ENSG00000169896,ENSG00000140678,ENSG00000261245,ENSG00000156886,ENSG00000260757,ENSG00000260628,ENSG00000270864,ENSG00000277304,ENSG00000278848,ENSG00000282927
chr16	30997257	30997446	16:30997257-30997446	ENSG00000261419,ENSG00000279196,ENSG00000099377,ENSG00000099365,ENSG00000260911,ENSG00000232748,ENSG00000140678,ENSG00000261704,ENSG00000260584,ENSG00000261541,ENSG00000278848,ENSG00000282927,ENSG00000262090
chr16	31032802	31032971	16:31032802-31032971	ENSG00000099365,ENSG00000103496,ENSG00000260911,ENSG00000232748,ENSG00000230267,ENSG00000261834
chr16	31033065	31033938	16:31033065-31033938	ENSG00000184110,ENSG00000099365,ENSG00000103496,ENSG00000260911,ENSG00000232748,ENSG00000230267,ENSG00000260662,ENSG00000261834
chr16	31034199	31034489	16:31034199-31034489	ENSG00000184110,ENSG00000099365,ENSG00000103496,ENSG00000260911,ENSG00000232748,ENSG00000230267,ENSG00000260662,ENSG00000261834
chr16	31073202	31073916	16:31073202-31073916	ENSG00000103496,ENSG00000260911,ENSG00000232748,ENSG00000167394,ENSG00000261124,ENSG00000167395,ENSG00000151006,ENSG00000255439,ENSG00000167397,ENSG00000280160,ENSG00000261245,ENSG00000260584,ENSG00000260307,ENSG00000260900,ENSG00000261507,ENSG00000275034,ENSG00000282973,ENSG00000261509,ENSG00000261009,ENSG00000283110,ENSG00000278848,ENSG00000282927,ENSG00000262090,ENSG00000260626,ENSG00000261200,ENSG00000261466,ENSG00000261405
chr16	31074108	31074774	16:31074108-31074774	ENSG00000099365,ENSG00000103496,ENSG00000260911,ENSG00000232748,ENSG00000167394,ENSG00000261124,ENSG00000167395,ENSG00000151006,ENSG00000255439,ENSG00000167397,ENSG00000280160,ENSG00000140678,ENSG00000261245,ENSG00000156886,ENSG00000260048,ENSG00000260584,ENSG00000260307,ENSG00000260900,ENSG00000261682,ENSG00000259800,ENSG00000261536,ENSG00000260414,ENSG00000260419,ENSG00000205457,ENSG00000260827,ENSG00000261507,ENSG00000275034,ENSG00000282973,ENSG00000261509,ENSG00000261009,ENSG00000283110,ENSG00000278848,ENSG00000282927,ENSG00000262090,ENSG00000260626,ENSG00000261200,ENSG00000261466,ENSG00000261405
chr16	31094547	31095121	16:31094547-31095121	ENSG00000213648,ENSG00000260280,ENSG00000181625,ENSG00000260911,ENSG00000232748,ENSG00000167394,ENSG00000167395,ENSG00000151006,ENSG00000255439,ENSG00000167397,ENSG00000280160,ENSG00000263343,ENSG00000262366,ENSG00000169896,ENSG00000140678,ENSG00000261245,ENSG00000260757,ENSG00000156885,ENSG00000277543,ENSG00000223931,ENSG00000260048,ENSG00000286473,ENSG00000260402,ENSG00000260662,ENSG00000261259,ENSG00000260141,ENSG00000261599,ENSG00000261682,ENSG00000259800,ENSG00000261536,ENSG00000260414,ENSG00000260419,ENSG00000205457,ENSG00000260827,ENSG00000261507,ENSG00000275034,ENSG00000282973,ENSG00000261509,ENSG00000261009,ENSG00000283110,ENSG00000278848,ENSG00000282927,ENSG00000262090,ENSG00000260626,ENSG00000261200,ENSG00000261466,ENSG00000261405,ENSG00000259882
chr16	31105743	31106040	16:31105743-31106040	ENSG00000167397,ENSG00000103507,ENSG00000103510,ENSG00000262766,ENSG00000260866
chr16	31108254	31108577	16:31108254-31108577	ENSG00000167397,ENSG00000103507,ENSG00000103510,ENSG00000262766,ENSG00000278133,ENSG00000263343,ENSG00000260866,ENSG00000260626,ENSG00000261200,ENSG00000261466,ENSG00000261405,ENSG00000259882
chr16	31113811	31114045	16:31113811-31114045	ENSG00000103507,ENSG00000103510,ENSG00000262766,ENSG00000278133,ENSG00000270472
chr16	31114160	31114262	16:31114160-31114262	ENSG00000103507,ENSG00000103510,ENSG00000262766,ENSG00000278133,ENSG00000270472
chr16	31117337	31118167	16:31117337-31118167	ENSG00000279228,ENSG00000258150,ENSG00000103507,ENSG00000103510,ENSG00000262766,ENSG00000278133,ENSG00000261385,ENSG00000052344,ENSG00000178226,ENSG00000263343,ENSG00000262366,ENSG00000140678,ENSG00000261245,ENSG00000260584,ENSG00000261127,ENSG00000260327,ENSG00000260610,ENSG00000278848,ENSG00000282927,ENSG00000262090,ENSG00000260626,ENSG00000261200,ENSG00000261466,ENSG00000261405,ENSG00000259882
chr16	31138709	31138829	16:31138709-31138829	ENSG00000255524,ENSG00000103510,ENSG00000278133,ENSG00000261385,ENSG00000052344,ENSG00000178226,ENSG00000263343,ENSG00000270472
chr16	31142000	31142964	16:31142000-31142964	ENSG00000259982,ENSG00000279196,ENSG00000099377,ENSG00000260911,ENSG00000232748,ENSG00000255439,ENSG00000167397,ENSG00000280160,ENSG00000103507,ENSG00000103510,ENSG00000262766,ENSG00000278133,ENSG00000261385,ENSG00000052344,ENSG00000178226,ENSG00000263343,ENSG00000262366,ENSG00000260304,ENSG00000177238,ENSG00000169900,ENSG00000169896,ENSG00000140678,ENSG00000261245,ENSG00000156886,ENSG00000260757,ENSG00000156885,ENSG00000277543,ENSG00000197476,ENSG00000260218,ENSG00000223931,ENSG00000260048,ENSG00000270472,ENSG00000260584,ENSG00000286473,ENSG00000279997,ENSG00000260847,ENSG00000260649,ENSG00000260344,ENSG00000260575,ENSG00000205456,ENSG00000259822,ENSG00000260516,ENSG00000261233,ENSG00000262187,ENSG00000260311,ENSG00000183632,ENSG00000260974,ENSG00000261391,ENSG00000260864,ENSG00000260845,ENSG00000261108,ENSG00000260644,ENSG00000278950,ENSG00000259934,ENSG00000259303,ENSG00000261259,ENSG00000259852,ENSG00000233732,ENSG00000260921,ENSG00000259997,ENSG00000271130,ENSG00000260141,ENSG00000261599,ENSG00000261682,ENSG00000259800,ENSG00000261536,ENSG00000260414,ENSG00000260419,ENSG00000205457,ENSG00000260827,ENSG00000261507,ENSG00000275034,ENSG00000282973,ENSG00000261509,ENSG00000261009,ENSG00000283110,ENSG00000278848,ENSG00000282927,ENSG00000262090,ENSG00000260626,ENSG00000261200,ENSG00000261466,ENSG00000261405,ENSG00000259882
chr16	31179649	31180931	16:31179649-31180931	ENSG00000263343,ENSG00000262366,ENSG00000089280,ENSG00000260304,ENSG00000260060,ENSG00000103490,ENSG00000261359,ENSG00000177238,ENSG00000169900,ENSG00000169896,ENSG00000140678,ENSG00000261245,ENSG00000156886,ENSG00000260757,ENSG00000156885,ENSG00000277543,ENSG00000279997,ENSG00000260847,ENSG00000260649,ENSG00000260344,ENSG00000260575,ENSG00000205456,ENSG00000260402,ENSG00000260610,ENSG00000260141,ENSG00000261599,ENSG00000261682,ENSG00000259800,ENSG00000261536,ENSG00000260414,ENSG00000260419,ENSG00000205457,ENSG00000260827,ENSG00000261507,ENSG00000275034,ENSG00000282973,ENSG00000261509,ENSG00000261009,ENSG00000283110,ENSG00000278848,ENSG00000282927,ENSG00000262090,ENSG00000260626,ENSG00000261200,ENSG00000261466,ENSG00000261405,ENSG00000259882
chr16	31181172	31181272	16:31181172-31181272	ENSG00000263343,ENSG00000262366,ENSG00000089280,ENSG00000260304,ENSG00000260060,ENSG00000177238,ENSG00000169900,ENSG00000169896,ENSG00000140678
chr16	31202627	31202884	16:31202627-31202884	ENSG00000263343,ENSG00000262366,ENSG00000089280,ENSG00000260304,ENSG00000260060,ENSG00000103490,ENSG00000261359,ENSG00000177238,ENSG00000169900,ENSG00000169896,ENSG00000140678,ENSG00000261245,ENSG00000156886,ENSG00000260757,ENSG00000270472,ENSG00000261834,ENSG00000278848,ENSG00000282927,ENSG00000262090,ENSG00000260626,ENSG00000261200,ENSG00000261466,ENSG00000261405,ENSG00000259882
chr16	31442693	31443326	16:31442693-31443326	ENSG00000279196,ENSG00000099377,ENSG00000263343,ENSG00000262366,ENSG00000177238,ENSG00000169900,ENSG00000169896,ENSG00000140678,ENSG00000261245,ENSG00000156886,ENSG00000260757,ENSG00000156885,ENSG00000277543,ENSG00000176723,ENSG00000261474,ENSG00000260267,ENSG00000140691,ENSG00000169877,ENSG00000261475,ENSG00000261648,ENSG00000213547,ENSG00000260883,ENSG00000261741,ENSG00000278885,ENSG00000261614,ENSG00000260010,ENSG00000237185,ENSG00000259810,ENSG00000261289,ENSG00000223931,ENSG00000260048,ENSG00000230267,ENSG00000279997,ENSG00000260847,ENSG00000260649,ENSG00000260344,ENSG00000260575,ENSG00000205456,ENSG00000259822,ENSG00000261127,ENSG00000260516,ENSG00000260866,ENSG00000261233,ENSG00000262187,ENSG00000260311,ENSG00000183632,ENSG00000260974,ENSG00000261391,ENSG00000260864,ENSG00000260845,ENSG00000261108,ENSG00000260644,ENSG00000278950,ENSG00000259934,ENSG00000259303,ENSG00000261834,ENSG00000259852,ENSG00000233732,ENSG00000260921,ENSG00000259997,ENSG00000260141,ENSG00000260900,ENSG00000261599,ENSG00000261682,ENSG00000259800,ENSG00000261536,ENSG00000260414,ENSG00000260419,ENSG00000205457,ENSG00000260827,ENSG00000261507,ENSG00000275034,ENSG00000282973,ENSG00000261509,ENSG00000261009,ENSG00000283110,ENSG00000278848,ENSG00000282927,ENSG00000262090,ENSG00000260626,ENSG00000261200,ENSG00000261466,ENSG00000261405,ENSG00000259882,ENSG00000260518,ENSG00000282924,ENSG00000261580,ENSG00000260308,ENSG00000270467,ENSG00000261153,ENSG00000271178,ENSG00000259680,ENSG00000270924,ENSG00000271691,ENSG00000260525,ENSG00000260781,ENSG00000271620
chr16	31458475	31460190	16:31458475-31460190	ENSG00000263343,ENSG00000177238,ENSG00000169900,ENSG00000169896,ENSG00000140678,ENSG00000261245,ENSG00000156886,ENSG00000260757,ENSG00000156885,ENSG00000277543,ENSG00000176723,ENSG00000261474,ENSG00000260267,ENSG00000140691,ENSG00000280132,ENSG00000140682,ENSG00000140675,ENSG00000260740,ENSG00000140688,ENSG00000260625,ENSG00000169877,ENSG00000261475,ENSG00000261648,ENSG00000213547,ENSG00000260883,ENSG00000261741,ENSG00000278885,ENSG00000261614,ENSG00000260010,ENSG00000237185,ENSG00000260631,ENSG00000259810,ENSG00000260722,ENSG00000261457,ENSG00000180663,ENSG00000261289,ENSG00000197476,ENSG00000260218,ENSG00000260628,ENSG00000261727,ENSG00000223931,ENSG00000260048,ENSG00000230267,ENSG00000286473,ENSG00000279997,ENSG00000260847,ENSG00000260649,ENSG00000260344,ENSG00000260575,ENSG00000205456,ENSG00000259822,ENSG00000260516,ENSG00000261541,ENSG00000260662,ENSG00000261233,ENSG00000262187,ENSG00000260311,ENSG00000183632,ENSG00000260974,ENSG00000261391,ENSG00000260864,ENSG00000260845,ENSG00000261108,ENSG00000260644,ENSG00000278950,ENSG00000261719,ENSG00000259934,ENSG00000259303,ENSG00000260047,ENSG00000270864,ENSG00000277304,ENSG00000260610,ENSG00000261259,ENSG00000259852,ENSG00000233732,ENSG00000260921,ENSG00000259997,ENSG00000260141,ENSG00000261599,ENSG00000261682,ENSG00000259800,ENSG00000261536,ENSG00000260414,ENSG00000260419,ENSG00000205457,ENSG00000260827,ENSG00000261507,ENSG00000275034,ENSG00000282973,ENSG00000261509,ENSG00000261009,ENSG00000283110,ENSG00000278848,ENSG00000282927,ENSG00000262090,ENSG00000260626,ENSG00000261200,ENSG00000261466,ENSG00000261405,ENSG00000259882,ENSG00000260518,ENSG00000282924,ENSG00000261580,ENSG00000260308,ENSG00000270467,ENSG00000261153,ENSG00000271178,ENSG00000259680,ENSG00000270924,ENSG00000271691,ENSG00000260525,ENSG00000260781,ENSG00000271620,ENSG00000261607,ENSG00000259842
chr16	31471839	31472237	16:31471839-31472237	ENSG00000140691,ENSG00000280132,ENSG00000140682,ENSG00000140675,ENSG00000260740,ENSG00000169877,ENSG00000261475,ENSG00000261648,ENSG00000213547,ENSG00000260883,ENSG00000261741,ENSG00000278885,ENSG00000261614,ENSG00000260010,ENSG00000286473,ENSG00000260662,ENSG00000278848,ENSG00000282927,ENSG00000262090,ENSG00000260626,ENSG00000261200,ENSG00000261466,ENSG00000261405,ENSG00000259882,ENSG00000260518,ENSG00000282924,ENSG00000260308,ENSG00000270467,ENSG00000261153,ENSG00000271178,ENSG00000259680,ENSG00000270924,ENSG00000271691,ENSG00000260525,ENSG00000261607,ENSG00000259842,ENSG00000270401
chr16	31472382	31472509	16:31472382-31472509	ENSG00000140691,ENSG00000280132,ENSG00000140682,ENSG00000140675,ENSG00000260740,ENSG00000169877,ENSG00000261648,ENSG00000213547,ENSG00000261741,ENSG00000278885,ENSG00000261614,ENSG00000260518,ENSG00000260308,ENSG00000261607,ENSG00000259842,ENSG00000270401
chr16	31472829	31473118	16:31472829-31473118	ENSG00000140691,ENSG00000280132,ENSG00000140682,ENSG00000140675,ENSG00000260740,ENSG00000169877,ENSG00000261475,ENSG00000261648,ENSG00000213547,ENSG00000260883,ENSG00000261741,ENSG00000278885,ENSG00000261614,ENSG00000260010,ENSG00000260722,ENSG00000286473,ENSG00000261127,ENSG00000260662,ENSG00000278848,ENSG00000282927,ENSG00000262090,ENSG00000260626,ENSG00000261200,ENSG00000261466,ENSG00000261405,ENSG00000259882,ENSG00000260518,ENSG00000282924,ENSG00000261580,ENSG00000260308,ENSG00000270467,ENSG00000261153,ENSG00000271178,ENSG00000259680,ENSG00000270924,ENSG00000271691,ENSG00000260525,ENSG00000261607,ENSG00000259842,ENSG00000270401
chr16	31508049	31508692	16:31508049-31508692	ENSG00000169203,ENSG00000261245,ENSG00000156886,ENSG00000156885,ENSG00000277543,ENSG00000140675,ENSG00000260740,ENSG00000140688,ENSG00000260625,ENSG00000169877,ENSG00000261475,ENSG00000261648,ENSG00000213547,ENSG00000260883,ENSG00000261741,ENSG00000278885,ENSG00000261614,ENSG00000260010,ENSG00000237185,ENSG00000260631,ENSG00000259810,ENSG00000260722,ENSG00000261457,ENSG00000180663,ENSG00000260628,ENSG00000270472,ENSG00000286473,ENSG00000260575,ENSG00000205456,ENSG00000259822,ENSG00000261127,ENSG00000260516,ENSG00000260327,ENSG00000260662,ENSG00000261233,ENSG00000262187,ENSG00000260311,ENSG00000183632,ENSG00000260974,ENSG00000261391,ENSG00000260864,ENSG00000260845,ENSG00000261108,ENSG00000260644,ENSG00000278950,ENSG00000260158,ENSG00000259934,ENSG00000259303,ENSG00000214617,ENSG00000214614,ENSG00000260610,ENSG00000259852,ENSG00000233732,ENSG00000260921,ENSG00000259997,ENSG00000260141,ENSG00000261599,ENSG00000261682,ENSG00000259800,ENSG00000261536,ENSG00000260414,ENSG00000260419,ENSG00000205457,ENSG00000260827,ENSG00000261507,ENSG00000275034,ENSG00000282973,ENSG00000261509,ENSG00000261009,ENSG00000283110,ENSG00000278848,ENSG00000282927,ENSG00000262090,ENSG00000260626,ENSG00000261200,ENSG00000261466,ENSG00000261405,ENSG00000259882,ENSG00000260518,ENSG00000282924,ENSG00000261580,ENSG00000260308,ENSG00000270467,ENSG00000261153,ENSG00000271178,ENSG00000259680,ENSG00000270924,ENSG00000271691,ENSG00000260525,ENSG00000260781,ENSG00000271620,ENSG00000261607,ENSG00000259842,ENSG00000205452,ENSG00000270401,ENSG00000198555,ENSG00000261217
chr16	31700441	31700630	16:31700441-31700630	ENSG00000169877,ENSG00000261475,ENSG00000261648,ENSG00000213547,ENSG00000260883,ENSG00000261741,ENSG00000278885,ENSG00000261614,ENSG00000260010,ENSG00000237185,ENSG00000260631,ENSG00000260472,ENSG00000260568,ENSG00000131797,ENSG00000276867,ENSG00000261731,ENSG00000197302,ENSG00000259810,ENSG00000260722,ENSG00000261457,ENSG00000180663,ENSG00000261289,ENSG00000197476,ENSG00000260218,ENSG00000260628,ENSG00000261727,ENSG00000270472,ENSG00000260402,ENSG00000261127,ENSG00000260866,ENSG00000261541,ENSG00000261233,ENSG00000262187,ENSG00000260311,ENSG00000183632,ENSG00000260974,ENSG00000261391,ENSG00000260864,ENSG00000260845,ENSG00000261108,ENSG00000260644,ENSG00000278950,ENSG00000260158,ENSG00000259934,ENSG00000259303,ENSG00000261834,ENSG00000270864,ENSG00000277304,ENSG00000259852,ENSG00000233732,ENSG00000260921,ENSG00000259997,ENSG00000260141,ENSG00000261599,ENSG00000261682,ENSG00000259800,ENSG00000261536,ENSG00000260414,ENSG00000260419,ENSG00000205457,ENSG00000260827,ENSG00000261507,ENSG00000275034,ENSG00000282973,ENSG00000261509,ENSG00000261009,ENSG00000283110,ENSG00000278848,ENSG00000282927,ENSG00000262090,ENSG00000260626,ENSG00000261200,ENSG00000261466,ENSG00000261405,ENSG00000259882,ENSG00000260518,ENSG00000282924,ENSG00000261580,ENSG00000260308,ENSG00000270467,ENSG00000261153,ENSG00000271178,ENSG00000259680,ENSG00000270924,ENSG00000271691,ENSG00000260525,ENSG00000260781,ENSG00000271620,ENSG00000261607,ENSG00000259842,ENSG00000205452,ENSG00000270401,ENSG00000198555,ENSG00000261217,ENSG00000259990,ENSG00000283065,ENSG00000261197,ENSG00000262561,ENSG00000261440,ENSG00000260087,ENSG00000259987,ENSG00000260207,ENSG00000256642,ENSG00000200434
chr16	31713068	31713404	16:31713068-31713404	ENSG00000261245,ENSG00000260740,ENSG00000169877,ENSG00000261475,ENSG00000261648,ENSG00000213547,ENSG00000260883,ENSG00000261741,ENSG00000278885,ENSG00000261614,ENSG00000260010,ENSG00000237185,ENSG00000260631,ENSG00000260472,ENSG00000260568,ENSG00000131797,ENSG00000276867,ENSG00000261731,ENSG00000197302,ENSG00000259810,ENSG00000260722,ENSG00000261457,ENSG00000180663,ENSG00000259950,ENSG00000261289,ENSG00000260628,ENSG00000223931,ENSG00000260048,ENSG00000270472,ENSG00000230267,ENSG00000260584,ENSG00000279997,ENSG00000260847,ENSG00000260649,ENSG00000260344,ENSG00000260575,ENSG00000205456,ENSG00000260402,ENSG00000259822,ENSG00000260516,ENSG00000260327,ENSG00000261541,ENSG00000260662,ENSG00000261233,ENSG00000262187,ENSG00000261111,ENSG00000260311,ENSG00000183632,ENSG00000260974,ENSG00000261391,ENSG00000260864,ENSG00000260845,ENSG00000261108,ENSG00000260644,ENSG00000278950,ENSG00000261719,ENSG00000259934,ENSG00000259303,ENSG00000260047,ENSG00000270864,ENSG00000277304,ENSG00000260610,ENSG00000261259,ENSG00000259852,ENSG00000233732,ENSG00000260921,ENSG00000259997,ENSG00000260141,ENSG00000261599,ENSG00000261682,ENSG00000259800,ENSG00000261536,ENSG00000260414,ENSG00000260419,ENSG00000205457,ENSG00000260827,ENSG00000261507,ENSG00000275034,ENSG00000282973,ENSG00000261509,ENSG00000261009,ENSG00000283110,ENSG00000278848,ENSG00000282927,ENSG00000262090,ENSG00000260626,ENSG00000261200,ENSG00000261466,ENSG00000261405,ENSG00000259882,ENSG00000260518,ENSG00000282924,ENSG00000261580,ENSG00000260308,ENSG00000270467,ENSG00000261153,ENSG00000271178,ENSG00000259680,ENSG00000270924,ENSG00000271691,ENSG00000260525,ENSG00000260781,ENSG00000271620,ENSG00000261607,ENSG00000259842,ENSG00000205452,ENSG00000270401,ENSG00000198555,ENSG00000261217,ENSG00000259990,ENSG00000283065,ENSG00000261197,ENSG00000262561,ENSG00000261440,ENSG00000260087,ENSG00000259987,ENSG00000260207,ENSG00000256642,ENSG00000200434
chr16	31713462	31713618	16:31713462-31713618	ENSG00000261475,ENSG00000261648,ENSG00000213547,ENSG00000260883,ENSG00000261741,ENSG00000278885,ENSG00000261614,ENSG00000260010,ENSG00000237185,ENSG00000260631,ENSG00000260472,ENSG00000260568,ENSG00000131797,ENSG00000276867,ENSG00000261731,ENSG00000197302,ENSG00000259810,ENSG00000260722,ENSG00000261457,ENSG00000180663,ENSG00000260584,ENSG00000260402,ENSG00000261111,ENSG00000260047,ENSG00000260610,ENSG00000260626,ENSG00000261200,ENSG00000261466,ENSG00000261405,ENSG00000259882,ENSG00000260518,ENSG00000282924,ENSG00000270467,ENSG00000261153,ENSG00000271178,ENSG00000259680,ENSG00000270924,ENSG00000271691,ENSG00000260525,ENSG00000260781,ENSG00000271620,ENSG00000261607,ENSG00000259842,ENSG00000205452,ENSG00000270401,ENSG00000198555,ENSG00000259990,ENSG00000283065,ENSG00000261197,ENSG00000262561,ENSG00000261440,ENSG00000260087,ENSG00000259987,ENSG00000260207,ENSG00000256642,ENSG00000200434
chr16	31868737	31868911	16:31868737-31868911	ENSG00000261475,ENSG00000261648,ENSG00000213547,ENSG00000260883,ENSG00000261741,ENSG00000260010,ENSG00000237185,ENSG00000259810,ENSG00000260722,ENSG00000261457,ENSG00000180663,ENSG00000261284,ENSG00000259874,ENSG00000185947,ENSG00000259950,ENSG00000261289,ENSG00000197476,ENSG00000260218,ENSG00000260628,ENSG00000260584,ENSG00000260540,ENSG00000260402,ENSG00000262187,ENSG00000260311,ENSG00000183632,ENSG00000260974,ENSG00000261391,ENSG00000260864,ENSG00000260845,ENSG00000261108,ENSG00000260644,ENSG00000278950,ENSG00000259934,ENSG00000259303,ENSG00000260610,ENSG00000259852,ENSG00000233732,ENSG00000260921,ENSG00000259997,ENSG00000260141,ENSG00000261599,ENSG00000261682,ENSG00000259800,ENSG00000261536,ENSG00000260414,ENSG00000260419,ENSG00000205457,ENSG00000260827,ENSG00000261507,ENSG00000275034,ENSG00000282973,ENSG00000261509,ENSG00000261009,ENSG00000283110,ENSG00000278848,ENSG00000282927,ENSG00000262090,ENSG00000260626,ENSG00000261200,ENSG00000261466,ENSG00000261405,ENSG00000259882,ENSG00000260518,ENSG00000282924,ENSG00000261580,ENSG00000260308,ENSG00000270467,ENSG00000261153,ENSG00000271178,ENSG00000259680,ENSG00000270924,ENSG00000271691,ENSG00000260312,ENSG00000270318,ENSG00000260525,ENSG00000260781,ENSG00000271620,ENSG00000261607,ENSG00000259842,ENSG00000205452,ENSG00000270401,ENSG00000198555,ENSG00000261217,ENSG00000259990,ENSG00000283065,ENSG00000261197,ENSG00000262561,ENSG00000261440,ENSG00000260087,ENSG00000259987,ENSG00000260207,ENSG00000256642,ENSG00000200434,ENSG00000279800
chr16	31869617	31869730	16:31869617-31869730	ENSG00000261475,ENSG00000261648,ENSG00000213547,ENSG00000260883,ENSG00000261741,ENSG00000260010,ENSG00000237185,ENSG00000259810,ENSG00000260722,ENSG00000261457,ENSG00000180663,ENSG00000261284,ENSG00000259874,ENSG00000185947,ENSG00000259950,ENSG00000261289,ENSG00000197476,ENSG00000260218,ENSG00000260628,ENSG00000260584,ENSG00000260540,ENSG00000260402,ENSG00000260311,ENSG00000183632,ENSG00000260974,ENSG00000261391,ENSG00000260864,ENSG00000260845,ENSG00000261108,ENSG00000260644,ENSG00000278950,ENSG00000259934,ENSG00000259303,ENSG00000260610,ENSG00000259852,ENSG00000233732,ENSG00000260921,ENSG00000259997,ENSG00000260141,ENSG00000261599,ENSG00000261682,ENSG00000259800,ENSG00000261536,ENSG00000260414,ENSG00000260419,ENSG00000205457,ENSG00000260827,ENSG00000261507,ENSG00000275034,ENSG00000282973,ENSG00000261509,ENSG00000261009,ENSG00000283110,ENSG00000278848,ENSG00000282927,ENSG00000262090,ENSG00000260626,ENSG00000261200,ENSG00000261466,ENSG00000261405,ENSG00000259882,ENSG00000260518,ENSG00000282924,ENSG00000261580,ENSG00000260308,ENSG00000270467,ENSG00000261153,ENSG00000271178,ENSG00000259680,ENSG00000270924,ENSG00000271691,ENSG00000260312,ENSG00000270318,ENSG00000260525,ENSG00000260781,ENSG00000271620,ENSG00000261607,ENSG00000259842,ENSG00000205452,ENSG00000270401,ENSG00000198555,ENSG00000261217,ENSG00000259990,ENSG00000283065,ENSG00000261197,ENSG00000262561,ENSG00000261440,ENSG00000260087,ENSG00000259987,ENSG00000260207,ENSG00000256642,ENSG00000200434,ENSG00000279800
chr16	31873616	31873910	16:31873616-31873910	ENSG00000169896,ENSG00000140678,ENSG00000261245,ENSG00000156886,ENSG00000260757,ENSG00000169877,ENSG00000261475,ENSG00000261648,ENSG00000213547,ENSG00000260883,ENSG00000261741,ENSG00000278885,ENSG00000261614,ENSG00000260010,ENSG00000237185,ENSG00000260631,ENSG00000259810,ENSG00000260722,ENSG00000261457,ENSG00000180663,ENSG00000261284,ENSG00000259874,ENSG00000185947,ENSG00000259950,ENSG00000261289,ENSG00000197476,ENSG00000260218,ENSG00000260628,ENSG00000223931,ENSG00000260048,ENSG00000260584,ENSG00000286473,ENSG00000279997,ENSG00000260847,ENSG00000260649,ENSG00000260344,ENSG00000260575,ENSG00000205456,ENSG00000259822,ENSG00000260516,ENSG00000260327,ENSG00000261541,ENSG00000260662,ENSG00000261233,ENSG00000259966,ENSG00000262187,ENSG00000260311,ENSG00000183632,ENSG00000260974,ENSG00000261391,ENSG00000260864,ENSG00000260845,ENSG00000261108,ENSG00000260644,ENSG00000278950,ENSG00000260158,ENSG00000259934,ENSG00000259303,ENSG00000270864,ENSG00000277304,ENSG00000260610,ENSG00000261259,ENSG00000259852,ENSG00000233732,ENSG00000260921,ENSG00000259997,ENSG00000260141,ENSG00000260900,ENSG00000261599,ENSG00000261682,ENSG00000259800,ENSG00000261536,ENSG00000260414,ENSG00000260419,ENSG00000205457,ENSG00000260827,ENSG00000261507,ENSG00000275034,ENSG00000282973,ENSG00000261509,ENSG00000261009,ENSG00000283110,ENSG00000278848,ENSG00000282927,ENSG00000262090,ENSG00000260626,ENSG00000261200,ENSG00000261466,ENSG00000261405,ENSG00000259882,ENSG00000260518,ENSG00000282924,ENSG00000261580,ENSG00000260308,ENSG00000270467,ENSG00000261153,ENSG00000271178,ENSG00000259680,ENSG00000270924,ENSG00000271691,ENSG00000260312,ENSG00000270318,ENSG00000260525,ENSG00000260781,ENSG00000271620,ENSG00000261607,ENSG00000259842,ENSG00000205452,ENSG00000270401,ENSG00000198555,ENSG00000261217,ENSG00000259990,ENSG00000283065,ENSG00000261197,ENSG00000262561,ENSG00000261440,ENSG00000260087,ENSG00000259987,ENSG00000260207,ENSG00000256642,ENSG00000200434,ENSG00000279800
chr16	31874013	31874168	16:31874013-31874168	ENSG00000261475,ENSG00000261648,ENSG00000213547,ENSG00000260883,ENSG00000261741,ENSG00000260010,ENSG00000259810,ENSG00000260722,ENSG00000261457,ENSG00000180663,ENSG00000261284,ENSG00000259874,ENSG00000185947,ENSG00000259950,ENSG00000261289,ENSG00000197476,ENSG00000260218,ENSG00000260628,ENSG00000260584,ENSG00000286473,ENSG00000259966,ENSG00000262187,ENSG00000260311,ENSG00000183632,ENSG00000260974,ENSG00000261391,ENSG00000260864,ENSG00000260845,ENSG00000261108,ENSG00000260644,ENSG00000278950,ENSG00000259934,ENSG00000259303,ENSG00000260610,ENSG00000259852,ENSG00000233732,ENSG00000260921,ENSG00000259997,ENSG00000260141,ENSG00000260900,ENSG00000261599,ENSG00000261682,ENSG00000259800,ENSG00000261536,ENSG00000260414,ENSG00000260419,ENSG00000205457,ENSG00000260827,ENSG00000261507,ENSG00000275034,ENSG00000282973,ENSG00000261509,ENSG00000261009,ENSG00000283110,ENSG00000278848,ENSG00000282927,ENSG00000262090,ENSG00000260626,ENSG00000261200,ENSG00000261466,ENSG00000261405,ENSG00000259882,ENSG00000260518,ENSG00000282924,ENSG00000261580,ENSG00000260308,ENSG00000270467,ENSG00000261153,ENSG00000271178,ENSG00000259680,ENSG00000270924,ENSG00000271691,ENSG00000260312,ENSG00000270318,ENSG00000260525,ENSG00000260781,ENSG00000271620,ENSG00000261607,ENSG00000259842,ENSG00000205452,ENSG00000270401,ENSG00000198555,ENSG00000261217,ENSG00000259990,ENSG00000283065,ENSG00000261197,ENSG00000262561,ENSG00000261440,ENSG00000260087,ENSG00000259987,ENSG00000260207,ENSG00000256642,ENSG00000200434,ENSG00000279800
chr16	34574219	34574336	16:34574219-34574336	-
chr16	34581232	34581714	16:34581232-34581714	-
chr16	34582149	34582493	16:34582149-34582493	-
chr16	34583034	34583175	16:34583034-34583175	-
chr16	34583389	34583551	16:34583389-34583551	-
chr16	34583657	34583785	16:34583657-34583785	-
chr16	34585804	34585911	16:34585804-34585911	-
chr16	34586742	34587048	16:34586742-34587048	-
chr16	34588007	34588344	16:34588007-34588344	-
chr16	34592696	34592872	16:34592696-34592872	-
chr16	34593052	34593522	16:34593052-34593522	-
chr16	34595390	34595553	16:34595390-34595553	-
chr16	46386362	46386610	16:46386362-46386610	-
chr16	46387773	46388013	16:46387773-46388013	-
chr16	46388642	46389107	16:46388642-46389107	-
chr16	46389622	46390861	16:46389622-46390861	-
chr16	46390939	46391083	16:46390939-46391083	-
chr16	46391205	46391428	16:46391205-46391428	-
chr16	46394434	46395202	16:46394434-46395202	-
chr16	46398818	46399521	16:46398818-46399521	-
chr16	46400085	46400202	16:46400085-46400202	-
chr16	46400554	46400685	16:46400554-46400685	-
chr16	46400794	46400956	16:46400794-46400956	-
chr16	46401406	46401635	16:46401406-46401635	-
chr16	46554503	46554650	16:46554503-46554650	ENSG00000261239,ENSG00000199448,ENSG00000261356,ENSG00000260251,ENSG00000259856,ENSG00000260909,ENSG00000261131
chr16	46621163	46621547	16:46621163-46621547	ENSG00000261239,ENSG00000261356,ENSG00000260251,ENSG00000171241,ENSG00000261512,ENSG00000259856,ENSG00000260909,ENSG00000261131,ENSG00000280376
chr16	46688657	46689881	16:46688657-46689881	ENSG00000259856,ENSG00000260909,ENSG00000069329,ENSG00000261131,ENSG00000280376,ENSG00000091651,ENSG00000260782,ENSG00000261725
chr16	46743412	46743616	16:46743412-46743616	ENSG00000260909,ENSG00000261131,ENSG00000280376,ENSG00000140795,ENSG00000260782
chr16	46763270	46763395	16:46763270-46763395	ENSG00000260909,ENSG00000261131,ENSG00000140795,ENSG00000260782
chr16	46789861	46790319	16:46789861-46790319	ENSG00000260909,ENSG00000261131,ENSG00000280376,ENSG00000140795,ENSG00000260782,ENSG00000261725
chr16	46830327	46830438	16:46830327-46830438	ENSG00000260909,ENSG00000261131,ENSG00000280376,ENSG00000155330,ENSG00000260889,ENSG00000261725
chr16	46830600	46831707	16:46830600-46831707	ENSG00000260909,ENSG00000069329,ENSG00000261131,ENSG00000280376,ENSG00000091651,ENSG00000260782,ENSG00000155330,ENSG00000260889,ENSG00000261725,ENSG00000259821,ENSG00000259983
chr16	46883812	46884586	16:46883812-46884586	ENSG00000260909,ENSG00000261131,ENSG00000280376,ENSG00000260889,ENSG00000261725,ENSG00000166123,ENSG00000259821,ENSG00000259983,ENSG00000261369,ENSG00000222767,ENSG00000222170
chr16	46973102	46974018	16:46973102-46974018	ENSG00000260909,ENSG00000261131,ENSG00000261725,ENSG00000069345,ENSG00000261173,ENSG00000259821,ENSG00000259983,ENSG00000260012,ENSG00000261369,ENSG00000222767,ENSG00000260450
chr16	47037676	47038301	16:47037676-47038301	ENSG00000259821,ENSG00000259983,ENSG00000279509,ENSG00000260012,ENSG00000261369,ENSG00000222767,ENSG00000261336,ENSG00000259918,ENSG00000261325,ENSG00000260450,ENSG00000288026,ENSG00000261017
chr16	47058855	47058976	16:47058855-47058976	ENSG00000259821,ENSG00000259983,ENSG00000261369,ENSG00000222767,ENSG00000261325,ENSG00000260450,ENSG00000260726
chr16	47136237	47136353	16:47136237-47136353	ENSG00000171208,ENSG00000260281,ENSG00000239840,ENSG00000260012,ENSG00000261369,ENSG00000261325,ENSG00000260450,ENSG00000288026,ENSG00000261017
chr16	47141764	47142043	16:47141764-47142043	ENSG00000259821,ENSG00000259983,ENSG00000171208,ENSG00000260281,ENSG00000239840,ENSG00000279509,ENSG00000260012,ENSG00000261369,ENSG00000222767,ENSG00000262038,ENSG00000259866,ENSG00000261336,ENSG00000259918,ENSG00000261231,ENSG00000261325,ENSG00000260450,ENSG00000288026,ENSG00000261017,ENSG00000140798
chr16	47142941	47143136	16:47142941-47143136	ENSG00000171208,ENSG00000260281,ENSG00000239840,ENSG00000279509,ENSG00000260012,ENSG00000261369,ENSG00000222767,ENSG00000261325,ENSG00000260450,ENSG00000288026,ENSG00000261017
chr16	47143188	47144558	16:47143188-47144558	ENSG00000259983,ENSG00000171208,ENSG00000260281,ENSG00000239840,ENSG00000279509,ENSG00000260012,ENSG00000261369,ENSG00000222767,ENSG00000262038,ENSG00000259866,ENSG00000261336,ENSG00000259918,ENSG00000261325,ENSG00000260450,ENSG00000288026,ENSG00000261017
chr16	47197671	47197797	16:47197671-47197797	ENSG00000239840,ENSG00000260744,ENSG00000279509,ENSG00000260012,ENSG00000261369,ENSG00000222767,ENSG00000259866,ENSG00000259918,ENSG00000261325,ENSG00000260450
chr16	47460841	47461769	16:47460841-47461769	ENSG00000129636,ENSG00000260012,ENSG00000261369,ENSG00000222767,ENSG00000288601,ENSG00000102893,ENSG00000222268,ENSG00000262038,ENSG00000259866,ENSG00000261336,ENSG00000259918
chr16	47461978	47462178	16:47461978-47462178	ENSG00000129636,ENSG00000260012,ENSG00000261369,ENSG00000222767,ENSG00000288601,ENSG00000102893,ENSG00000222268,ENSG00000262038,ENSG00000259866,ENSG00000261336,ENSG00000259918
chr16	47464265	47464590	16:47464265-47464590	ENSG00000129636,ENSG00000222767,ENSG00000288601,ENSG00000102893,ENSG00000262038,ENSG00000259866,ENSG00000261336,ENSG00000259918
chr16	47492776	47493303	16:47492776-47493303	ENSG00000129636,ENSG00000279509,ENSG00000260012,ENSG00000261369,ENSG00000222767,ENSG00000288601,ENSG00000102893,ENSG00000222268,ENSG00000262038,ENSG00000259866,ENSG00000261336,ENSG00000259918,ENSG00000261231,ENSG00000261325,ENSG00000260450,ENSG00000288026,ENSG00000261017
chr16	47735116	47735224	16:47735116-47735224	ENSG00000279509,ENSG00000260012,ENSG00000261369,ENSG00000222767,ENSG00000262038,ENSG00000259866,ENSG00000261336,ENSG00000259918,ENSG00000261231,ENSG00000260497,ENSG00000261325,ENSG00000260450,ENSG00000288026,ENSG00000261017,ENSG00000222170
chr16	47779680	47779973	16:47779680-47779973	ENSG00000260012,ENSG00000261369,ENSG00000222767,ENSG00000259866,ENSG00000261336,ENSG00000259918,ENSG00000261231,ENSG00000260497,ENSG00000261325,ENSG00000260450,ENSG00000288026,ENSG00000261017
chr16	48125938	48126227	16:48125938-48126227	ENSG00000259983,ENSG00000260012,ENSG00000261369,ENSG00000222767,ENSG00000261231,ENSG00000261325,ENSG00000260450,ENSG00000288026,ENSG00000261017,ENSG00000140798,ENSG00000260726,ENSG00000222170,ENSG00000260184
chr16	48136743	48137276	16:48136743-48137276	ENSG00000260012,ENSG00000261369,ENSG00000222767,ENSG00000261325,ENSG00000260450,ENSG00000288026,ENSG00000261017,ENSG00000140798,ENSG00000260726,ENSG00000222170,ENSG00000261421,ENSG00000261815
chr16	48156837	48157219	16:48156837-48157219	ENSG00000259821,ENSG00000259983,ENSG00000260012,ENSG00000261369,ENSG00000222767,ENSG00000259918,ENSG00000261325,ENSG00000260450,ENSG00000288026,ENSG00000261017,ENSG00000140798,ENSG00000261538,ENSG00000260726
chr16	48164993	48165152	16:48164993-48165152	ENSG00000259821,ENSG00000259983,ENSG00000279509,ENSG00000260012,ENSG00000261369,ENSG00000222767,ENSG00000261325,ENSG00000260450,ENSG00000288026,ENSG00000261017,ENSG00000140798,ENSG00000261538,ENSG00000260052,ENSG00000272545,ENSG00000260726,ENSG00000222170
chr16	48244119	48244722	16:48244119-48244722	ENSG00000121270,ENSG00000102910,ENSG00000240793,ENSG00000275909,ENSG00000261802,ENSG00000260688,ENSG00000260347,ENSG00000260052,ENSG00000272545
chr16	48318662	48319010	16:48318662-48319010	ENSG00000102910,ENSG00000240793,ENSG00000280067,ENSG00000275909,ENSG00000261802,ENSG00000260688,ENSG00000260347,ENSG00000261267,ENSG00000243609,ENSG00000260052,ENSG00000272545,ENSG00000260726,ENSG00000222170,ENSG00000260184
chr16	48353678	48353864	16:48353678-48353864	ENSG00000102910,ENSG00000240793,ENSG00000280067,ENSG00000275909,ENSG00000261802,ENSG00000260688,ENSG00000260347,ENSG00000261267,ENSG00000243609,ENSG00000260052,ENSG00000272545
chr16	48365629	48366347	16:48365629-48366347	ENSG00000102910,ENSG00000240793,ENSG00000280067,ENSG00000196470,ENSG00000275909,ENSG00000261802,ENSG00000260688,ENSG00000260347,ENSG00000261267,ENSG00000243609,ENSG00000260033,ENSG00000260052,ENSG00000272545
chr16	48384462	48385962	16:48384462-48385962	ENSG00000240793,ENSG00000196470,ENSG00000275909,ENSG00000261802,ENSG00000260688,ENSG00000260347,ENSG00000261267,ENSG00000243609,ENSG00000260033,ENSG00000260052,ENSG00000272545,ENSG00000260184,ENSG00000260067
chr16	48536966	48537066	16:48536966-48537066	ENSG00000275909,ENSG00000261802,ENSG00000260688,ENSG00000260347,ENSG00000261267,ENSG00000243609,ENSG00000260052,ENSG00000272545
chr16	48609501	48610543	16:48609501-48610543	ENSG00000240793,ENSG00000275909,ENSG00000261802,ENSG00000260688,ENSG00000260347,ENSG00000102921,ENSG00000261267,ENSG00000243609,ENSG00000260033,ENSG00000259912,ENSG00000260086,ENSG00000260052,ENSG00000272545,ENSG00000222170
chr16	48611885	48612178	16:48611885-48612178	ENSG00000275909,ENSG00000261802,ENSG00000260688,ENSG00000260347,ENSG00000102921,ENSG00000261267,ENSG00000243609,ENSG00000260033,ENSG00000259912,ENSG00000260086,ENSG00000260052,ENSG00000272545
chr16	48617695	48617954	16:48617695-48617954	ENSG00000275909,ENSG00000261802,ENSG00000260688,ENSG00000260347,ENSG00000102921,ENSG00000261267,ENSG00000243609,ENSG00000260033,ENSG00000259912,ENSG00000260086,ENSG00000260052,ENSG00000272545
chr16	48623212	48623936	16:48623212-48623936	ENSG00000240793,ENSG00000275909,ENSG00000261802,ENSG00000260688,ENSG00000260347,ENSG00000102921,ENSG00000261267,ENSG00000243609,ENSG00000260033,ENSG00000259912,ENSG00000260086,ENSG00000260052,ENSG00000272545,ENSG00000260726
chr16	49281934	49282066	16:49281934-49282066	ENSG00000287469,ENSG00000102924,ENSG00000279249,ENSG00000280189
chr16	49408032	49408258	16:49408032-49408258	ENSG00000260726,ENSG00000222170,ENSG00000260184,ENSG00000260067,ENSG00000261421,ENSG00000261815,ENSG00000280189,ENSG00000166152,ENSG00000261623,ENSG00000260089,ENSG00000280131,ENSG00000279842,ENSG00000261751,ENSG00000244551,ENSG00000283365,ENSG00000199771,ENSG00000261637,ENSG00000223168
chr16	49440470	49440596	16:49440470-49440596	ENSG00000260726,ENSG00000261815,ENSG00000280189,ENSG00000166152,ENSG00000262950,ENSG00000263110,ENSG00000261623
chr16	49441439	49441808	16:49441439-49441808	ENSG00000260726,ENSG00000222170,ENSG00000260184,ENSG00000260067,ENSG00000261421,ENSG00000261815,ENSG00000280189,ENSG00000166152,ENSG00000262950,ENSG00000263110,ENSG00000261623,ENSG00000260089,ENSG00000280131,ENSG00000279842,ENSG00000261751,ENSG00000244551,ENSG00000283365,ENSG00000261241,ENSG00000260818
chr16	49452249	49452386	16:49452249-49452386	ENSG00000222170,ENSG00000260184,ENSG00000260067,ENSG00000261815,ENSG00000166152,ENSG00000262950,ENSG00000263110,ENSG00000261623
chr16	49452648	49452833	16:49452648-49452833	ENSG00000260184,ENSG00000166152,ENSG00000262950,ENSG00000263110,ENSG00000261623
chr16	49484468	49484722	16:49484468-49484722	ENSG00000260726,ENSG00000222170,ENSG00000260184,ENSG00000260067,ENSG00000261421,ENSG00000261815,ENSG00000280189,ENSG00000166152,ENSG00000261623,ENSG00000260089,ENSG00000260024,ENSG00000280131,ENSG00000279842,ENSG00000261751,ENSG00000244551,ENSG00000283365,ENSG00000261241,ENSG00000260042,ENSG00000199771,ENSG00000261637,ENSG00000260620,ENSG00000287256,ENSG00000261047,ENSG00000260818,ENSG00000260850,ENSG00000224578,ENSG00000223168
chr16	49491779	49492068	16:49491779-49492068	ENSG00000222170,ENSG00000260184,ENSG00000260067,ENSG00000261421,ENSG00000261815,ENSG00000280189,ENSG00000166152,ENSG00000261623,ENSG00000260089,ENSG00000260024,ENSG00000280131,ENSG00000279842,ENSG00000261751,ENSG00000244551,ENSG00000283365,ENSG00000260573,ENSG00000261241,ENSG00000260042,ENSG00000199771,ENSG00000261637,ENSG00000260605,ENSG00000261282,ENSG00000287256
chr16	49492220	49492514	16:49492220-49492514	ENSG00000260067,ENSG00000261421,ENSG00000261815,ENSG00000280189,ENSG00000166152,ENSG00000261623,ENSG00000260089,ENSG00000260024,ENSG00000261751,ENSG00000244551
chr16	49639793	49639956	16:49639793-49639956	ENSG00000260067,ENSG00000261421,ENSG00000102935,ENSG00000260024,ENSG00000280131,ENSG00000260605
chr16	49754629	49755146	16:49754629-49755146	ENSG00000260726,ENSG00000222170,ENSG00000260184,ENSG00000260067,ENSG00000261421,ENSG00000261815,ENSG00000280189,ENSG00000260089,ENSG00000260024,ENSG00000280131,ENSG00000259978,ENSG00000244551,ENSG00000283365,ENSG00000260042,ENSG00000261637,ENSG00000260605,ENSG00000261282,ENSG00000261047,ENSG00000260850
chr16	49755198	49755551	16:49755198-49755551	ENSG00000261421,ENSG00000260024,ENSG00000280131,ENSG00000259978
chr16	49774151	49774389	16:49774151-49774389	ENSG00000260024,ENSG00000280131,ENSG00000259978,ENSG00000260605
chr16	49775944	49776673	16:49775944-49776673	ENSG00000260726,ENSG00000222170,ENSG00000260184,ENSG00000260067,ENSG00000261421,ENSG00000261815,ENSG00000280189,ENSG00000166152,ENSG00000102935,ENSG00000260089,ENSG00000260024,ENSG00000280131,ENSG00000259978,ENSG00000279842,ENSG00000244551,ENSG00000283365,ENSG00000261092,ENSG00000261241,ENSG00000260042,ENSG00000199771,ENSG00000261637,ENSG00000260605,ENSG00000260620,ENSG00000261282,ENSG00000287256,ENSG00000261047,ENSG00000223168
chr16	49824626	49824881	16:49824626-49824881	ENSG00000102935,ENSG00000260024
chr16	49827996	49828385	16:49827996-49828385	ENSG00000261421,ENSG00000261815,ENSG00000102935,ENSG00000260024,ENSG00000280131,ENSG00000275155,ENSG00000279842,ENSG00000244551,ENSG00000283365,ENSG00000199771,ENSG00000260620
chr16	49832995	49833527	16:49832995-49833527	ENSG00000260726,ENSG00000222170,ENSG00000260184,ENSG00000260067,ENSG00000261421,ENSG00000261815,ENSG00000280189,ENSG00000166152,ENSG00000102935,ENSG00000260089,ENSG00000260024,ENSG00000280131,ENSG00000275155,ENSG00000279842,ENSG00000244551,ENSG00000283365,ENSG00000260573,ENSG00000261241,ENSG00000199771,ENSG00000261637,ENSG00000260605,ENSG00000260620,ENSG00000287718,ENSG00000261282,ENSG00000261047,ENSG00000260818,ENSG00000260850,ENSG00000223168,ENSG00000260057
chr16	49833870	49834014	16:49833870-49834014	ENSG00000102935,ENSG00000275155
chr16	49834427	49834882	16:49834427-49834882	ENSG00000102935,ENSG00000260024,ENSG00000280131,ENSG00000275155,ENSG00000279842,ENSG00000244551,ENSG00000283365,ENSG00000260818
chr16	49838488	49838877	16:49838488-49838877	ENSG00000260024,ENSG00000280131,ENSG00000275155,ENSG00000283365
chr16	49839299	49839425	16:49839299-49839425	ENSG00000275155
chr16	49854111	49856112	16:49854111-49856112	ENSG00000260184,ENSG00000260067,ENSG00000102935,ENSG00000260024,ENSG00000280131,ENSG00000275155,ENSG00000279842,ENSG00000261751,ENSG00000244551,ENSG00000283365,ENSG00000261241,ENSG00000260042,ENSG00000260605,ENSG00000287718
chr16	49856543	49857501	16:49856543-49857501	ENSG00000260184,ENSG00000260067,ENSG00000102935,ENSG00000260024,ENSG00000280131,ENSG00000275155,ENSG00000279842,ENSG00000261751,ENSG00000244551,ENSG00000283365,ENSG00000260042,ENSG00000287718
chr16	49857552	49857652	16:49857552-49857652	ENSG00000102935,ENSG00000275155
chr16	49857733	49858147	16:49857733-49858147	ENSG00000102935,ENSG00000275155,ENSG00000279842,ENSG00000261751,ENSG00000244551,ENSG00000283365
chr16	49858206	49858929	16:49858206-49858929	ENSG00000102935,ENSG00000280131,ENSG00000275155,ENSG00000279842,ENSG00000261751,ENSG00000244551,ENSG00000283365
chr16	49859118	49859480	16:49859118-49859480	ENSG00000260184,ENSG00000260067,ENSG00000261421,ENSG00000280189,ENSG00000166152,ENSG00000102935,ENSG00000260089,ENSG00000260024,ENSG00000280131,ENSG00000275155,ENSG00000279842,ENSG00000261751,ENSG00000244551,ENSG00000283365,ENSG00000261092,ENSG00000278909,ENSG00000205414,ENSG00000261241,ENSG00000260042,ENSG00000199771,ENSG00000260605,ENSG00000287718,ENSG00000260850
chr16	49876641	49876938	16:49876641-49876938	ENSG00000260726,ENSG00000260184,ENSG00000261421,ENSG00000261815,ENSG00000280189,ENSG00000166152,ENSG00000260089,ENSG00000260024,ENSG00000280131,ENSG00000279842,ENSG00000261751,ENSG00000244551,ENSG00000283365,ENSG00000140807,ENSG00000260029,ENSG00000278909,ENSG00000261241,ENSG00000260042,ENSG00000199771,ENSG00000261637,ENSG00000260605,ENSG00000260620,ENSG00000287718,ENSG00000287256,ENSG00000260818
chr16	50024928	50025493	16:50024928-50025493	ENSG00000244551,ENSG00000283365,ENSG00000205423,ENSG00000259843,ENSG00000261835,ENSG00000273829,ENSG00000260298,ENSG00000155393,ENSG00000260381,ENSG00000287444,ENSG00000121274,ENSG00000121281,ENSG00000274969,ENSG00000261092,ENSG00000260573,ENSG00000140807,ENSG00000260029,ENSG00000278909,ENSG00000205414,ENSG00000261241,ENSG00000260042,ENSG00000261637,ENSG00000260605,ENSG00000260620,ENSG00000261282,ENSG00000223168,ENSG00000260057
chr16	50065723	50066638	16:50065723-50066638	ENSG00000283365,ENSG00000205423,ENSG00000259843,ENSG00000261835,ENSG00000273829,ENSG00000260298,ENSG00000155393,ENSG00000279356,ENSG00000260381,ENSG00000287444,ENSG00000260031,ENSG00000252526,ENSG00000121274,ENSG00000274969,ENSG00000261092,ENSG00000260573,ENSG00000140807,ENSG00000260029,ENSG00000278909,ENSG00000205414,ENSG00000261241,ENSG00000260042,ENSG00000199771,ENSG00000261637
chr16	50093671	50093881	16:50093671-50093881	ENSG00000261835,ENSG00000273829,ENSG00000260298,ENSG00000155393,ENSG00000279356,ENSG00000202124,ENSG00000260381,ENSG00000287444,ENSG00000274969,ENSG00000261092,ENSG00000260573,ENSG00000140807,ENSG00000260029,ENSG00000205414,ENSG00000261241,ENSG00000260042,ENSG00000199771,ENSG00000287718,ENSG00000224578
chr16	50152465	50153685	16:50152465-50153685	ENSG00000259843,ENSG00000261835,ENSG00000273829,ENSG00000260298,ENSG00000155393,ENSG00000260381,ENSG00000287444,ENSG00000260031,ENSG00000252526,ENSG00000121274,ENSG00000121281,ENSG00000274969,ENSG00000261092,ENSG00000260573,ENSG00000140807,ENSG00000260029,ENSG00000278909,ENSG00000205414,ENSG00000199771
chr16	50153864	50153991	16:50153864-50153991	ENSG00000260381,ENSG00000287444,ENSG00000260031,ENSG00000252526,ENSG00000121274
chr16	50210671	50210791	16:50210671-50210791	ENSG00000260381,ENSG00000287444,ENSG00000121274,ENSG00000121281,ENSG00000274969,ENSG00000260573,ENSG00000278909
chr16	50313756	50313915	16:50313756-50313915	ENSG00000121281,ENSG00000274969,ENSG00000166164,ENSG00000261092,ENSG00000260573,ENSG00000278909,ENSG00000205414
chr16	50368681	50369165	16:50368681-50369165	ENSG00000121281,ENSG00000274969,ENSG00000166164,ENSG00000261393,ENSG00000261092,ENSG00000260573,ENSG00000140807,ENSG00000260029,ENSG00000278909,ENSG00000205414
chr16	50665429	50665604	16:50665429-50665604	ENSG00000261092,ENSG00000260573,ENSG00000140807,ENSG00000260029,ENSG00000278909,ENSG00000205414,ENSG00000260249,ENSG00000167208,ENSG00000270120,ENSG00000261241
chr16	50693374	50693607	16:50693374-50693607	ENSG00000278909,ENSG00000167208,ENSG00000167207,ENSG00000270120
chr16	50696695	50697137	16:50696695-50697137	ENSG00000261092,ENSG00000260573,ENSG00000140807,ENSG00000260029,ENSG00000278909,ENSG00000205414,ENSG00000167208,ENSG00000167207,ENSG00000270120,ENSG00000261241,ENSG00000260042,ENSG00000199771
chr16	50698038	50698359	16:50698038-50698359	ENSG00000260573,ENSG00000260029,ENSG00000278909,ENSG00000205414,ENSG00000167208,ENSG00000167207,ENSG00000270120
chr16	50741518	50742350	16:50741518-50742350	ENSG00000274969,ENSG00000261092,ENSG00000260573,ENSG00000140807,ENSG00000260029,ENSG00000278909,ENSG00000205414,ENSG00000260249,ENSG00000167208,ENSG00000167207,ENSG00000270120,ENSG00000261644,ENSG00000083799,ENSG00000264947,ENSG00000260616,ENSG00000261703,ENSG00000261241,ENSG00000260042,ENSG00000199771,ENSG00000261637,ENSG00000260605,ENSG00000260620,ENSG00000287718,ENSG00000261282,ENSG00000287256,ENSG00000261047,ENSG00000260818,ENSG00000260850,ENSG00000224578,ENSG00000223168,ENSG00000260057
chr16	50751669	50751867	16:50751669-50751867	ENSG00000261092,ENSG00000260573,ENSG00000140807,ENSG00000260029,ENSG00000278909,ENSG00000205414,ENSG00000167208,ENSG00000270120,ENSG00000261644,ENSG00000083799,ENSG00000264947,ENSG00000261241,ENSG00000260042
chr16	50806348	50806781	16:50806348-50806781	ENSG00000261092,ENSG00000260573,ENSG00000140807,ENSG00000260029,ENSG00000278909,ENSG00000205414,ENSG00000083799,ENSG00000260616,ENSG00000261703,ENSG00000261241,ENSG00000260042,ENSG00000199771,ENSG00000261637,ENSG00000260605,ENSG00000260620,ENSG00000287718,ENSG00000261282,ENSG00000287256,ENSG00000260850,ENSG00000224578,ENSG00000223168,ENSG00000260057
chr16	51152296	51152686	16:51152296-51152686	ENSG00000261637,ENSG00000260605,ENSG00000260620,ENSG00000287718,ENSG00000261282,ENSG00000103449,ENSG00000261238,ENSG00000285367,ENSG00000280344,ENSG00000287256,ENSG00000261047,ENSG00000260818,ENSG00000260850,ENSG00000224578,ENSG00000223168,ENSG00000260057
chr16	52138902	52139041	16:52138902-52139041	ENSG00000261637,ENSG00000260620,ENSG00000287718,ENSG00000287256,ENSG00000261047,ENSG00000260818,ENSG00000260850,ENSG00000224578,ENSG00000223168,ENSG00000260057,ENSG00000261190,ENSG00000261470,ENSG00000279779,ENSG00000260268,ENSG00000261749,ENSG00000260975,ENSG00000260478,ENSG00000260887,ENSG00000103460,ENSG00000279427,ENSG00000249231,ENSG00000285800,ENSG00000260963,ENSG00000260393,ENSG00000261261,ENSG00000234337,ENSG00000260326,ENSG00000260258
chr16	52149144	52149351	16:52149144-52149351	ENSG00000261637,ENSG00000287718,ENSG00000261282,ENSG00000287256,ENSG00000261047,ENSG00000260818,ENSG00000260850,ENSG00000224578,ENSG00000223168,ENSG00000260057,ENSG00000261190,ENSG00000261470,ENSG00000279779,ENSG00000260268,ENSG00000261749,ENSG00000260975,ENSG00000260478,ENSG00000260887,ENSG00000103460,ENSG00000279427,ENSG00000249231,ENSG00000285800,ENSG00000260963,ENSG00000260393,ENSG00000261261,ENSG00000234337,ENSG00000260326,ENSG00000260258,ENSG00000260939
chr16	53041435	53042015	16:53041435-53042015	ENSG00000260850,ENSG00000224578,ENSG00000223168,ENSG00000260057,ENSG00000261190,ENSG00000261470,ENSG00000279779,ENSG00000260975,ENSG00000260478,ENSG00000260887,ENSG00000103460,ENSG00000279427,ENSG00000249231,ENSG00000285800,ENSG00000260963,ENSG00000260393,ENSG00000261261,ENSG00000234337,ENSG00000260326,ENSG00000260258,ENSG00000260939,ENSG00000277639,ENSG00000280227,ENSG00000261056,ENSG00000279589,ENSG00000238645,ENSG00000202193,ENSG00000259962,ENSG00000260078,ENSG00000261804,ENSG00000262714,ENSG00000279741,ENSG00000280027
chr16	53054439	53055467	16:53054439-53055467	ENSG00000260887,ENSG00000103460,ENSG00000249231,ENSG00000285800,ENSG00000260963,ENSG00000260393,ENSG00000261261,ENSG00000234337,ENSG00000260326,ENSG00000260258,ENSG00000260939,ENSG00000277639,ENSG00000177200,ENSG00000261291,ENSG00000280227,ENSG00000261056,ENSG00000279589,ENSG00000238645,ENSG00000202193,ENSG00000259962,ENSG00000260078,ENSG00000261804,ENSG00000280027
chr16	53065497	53066092	16:53065497-53066092	ENSG00000103460,ENSG00000279427,ENSG00000249231,ENSG00000285800,ENSG00000260963,ENSG00000260393,ENSG00000234337,ENSG00000260326,ENSG00000260258,ENSG00000260939,ENSG00000277639,ENSG00000280227,ENSG00000261056,ENSG00000279589,ENSG00000238645,ENSG00000202193,ENSG00000262714,ENSG00000279741
chr16	53072133	53072295	16:53072133-53072295	ENSG00000103460,ENSG00000285800,ENSG00000260326,ENSG00000260258,ENSG00000260939,ENSG00000261056,ENSG00000279589
chr16	53077380	53077492	16:53077380-53077492	ENSG00000260393,ENSG00000234337,ENSG00000260258,ENSG00000279589
chr16	53080487	53080911	16:53080487-53080911	ENSG00000103460,ENSG00000279427,ENSG00000260393,ENSG00000260326,ENSG00000260258,ENSG00000238645
chr16	53085548	53085824	16:53085548-53085824	ENSG00000260326
chr16	53090009	53090330	16:53090009-53090330	ENSG00000285800,ENSG00000260258,ENSG00000260939,ENSG00000177200
chr16	53090385	53091492	16:53090385-53091492	ENSG00000260850,ENSG00000224578,ENSG00000260478,ENSG00000260887,ENSG00000103460,ENSG00000279427,ENSG00000249231,ENSG00000285800,ENSG00000260963,ENSG00000260393,ENSG00000261261,ENSG00000234337,ENSG00000260326,ENSG00000260258,ENSG00000260939,ENSG00000277639,ENSG00000177200,ENSG00000280227,ENSG00000261056,ENSG00000279589,ENSG00000238645,ENSG00000202193,ENSG00000259962
chr16	53094079	53094608	16:53094079-53094608	ENSG00000103460,ENSG00000279427,ENSG00000249231,ENSG00000285800,ENSG00000260963,ENSG00000260393,ENSG00000261261,ENSG00000234337,ENSG00000260326,ENSG00000260258,ENSG00000260939,ENSG00000177200,ENSG00000280227,ENSG00000261056,ENSG00000279589,ENSG00000238645,ENSG00000202193,ENSG00000259962
chr16	53098838	53100204	16:53098838-53100204	ENSG00000260605,ENSG00000287256,ENSG00000224578,ENSG00000223168,ENSG00000260478,ENSG00000260887,ENSG00000103460,ENSG00000279427,ENSG00000249231,ENSG00000285800,ENSG00000260963,ENSG00000260393,ENSG00000261261,ENSG00000234337,ENSG00000260326,ENSG00000260258,ENSG00000260939,ENSG00000277639,ENSG00000177200,ENSG00000280227,ENSG00000261056,ENSG00000279589,ENSG00000238645,ENSG00000202193,ENSG00000259962,ENSG00000260078,ENSG00000261804,ENSG00000262714,ENSG00000279741,ENSG00000280027,ENSG00000261630
chr16	53129951	53132041	16:53129951-53132041	ENSG00000260850,ENSG00000223168,ENSG00000260057,ENSG00000260478,ENSG00000260887,ENSG00000103460,ENSG00000279427,ENSG00000249231,ENSG00000285800,ENSG00000260963,ENSG00000260393,ENSG00000261261,ENSG00000234337,ENSG00000260326,ENSG00000260258,ENSG00000260939,ENSG00000277639,ENSG00000177200,ENSG00000261291,ENSG00000280227,ENSG00000261056,ENSG00000279589,ENSG00000238645,ENSG00000202193,ENSG00000259962,ENSG00000260078,ENSG00000261804,ENSG00000262714,ENSG00000279741,ENSG00000280027
chr16	53160007	53160122	16:53160007-53160122	ENSG00000260326,ENSG00000260939,ENSG00000277639,ENSG00000177200,ENSG00000261291,ENSG00000261056,ENSG00000279589
chr16	53207885	53208032	16:53207885-53208032	ENSG00000103460,ENSG00000260326,ENSG00000260939,ENSG00000177200,ENSG00000280227,ENSG00000261056,ENSG00000279589,ENSG00000202193
chr16	53208243	53208688	16:53208243-53208688	ENSG00000103460,ENSG00000260326,ENSG00000260939,ENSG00000177200,ENSG00000280227,ENSG00000261056,ENSG00000279589,ENSG00000202193
chr16	53212901	53213093	16:53212901-53213093	ENSG00000177200,ENSG00000280227,ENSG00000261056
chr16	53219839	53220132	16:53219839-53220132	ENSG00000249231,ENSG00000260326,ENSG00000260939,ENSG00000280227,ENSG00000261056,ENSG00000279589,ENSG00000238645,ENSG00000202193
chr16	53434157	53435100	16:53434157-53435100	ENSG00000279427,ENSG00000261056,ENSG00000279589,ENSG00000238645,ENSG00000202193,ENSG00000259962,ENSG00000260078,ENSG00000261804,ENSG00000262714,ENSG00000279741,ENSG00000280027,ENSG00000103479,ENSG00000252569,ENSG00000259926,ENSG00000279344,ENSG00000279722
chr16	53435331	53435685	16:53435331-53435685	ENSG00000260326,ENSG00000261056,ENSG00000279589,ENSG00000238645,ENSG00000202193,ENSG00000259962,ENSG00000260078,ENSG00000261804,ENSG00000262714,ENSG00000279741,ENSG00000280027,ENSG00000103479,ENSG00000252569,ENSG00000259926,ENSG00000279344,ENSG00000279722,ENSG00000166971
chr16	53502498	53504934	16:53502498-53504934	ENSG00000249231,ENSG00000261056,ENSG00000279589,ENSG00000238645,ENSG00000202193,ENSG00000259962,ENSG00000260078,ENSG00000261804,ENSG00000262714,ENSG00000279741,ENSG00000280027,ENSG00000103479,ENSG00000259926,ENSG00000279344,ENSG00000279722,ENSG00000166971,ENSG00000275191
chr16	53509926	53510684	16:53509926-53510684	ENSG00000260326,ENSG00000260258,ENSG00000261056,ENSG00000279589,ENSG00000238645,ENSG00000202193,ENSG00000259962,ENSG00000260078,ENSG00000261804,ENSG00000262714,ENSG00000279741,ENSG00000280027,ENSG00000259926,ENSG00000279344,ENSG00000279722,ENSG00000166971,ENSG00000275191
chr16	53515192	53515667	16:53515192-53515667	ENSG00000103460,ENSG00000279427,ENSG00000249231,ENSG00000285800,ENSG00000260963,ENSG00000260393,ENSG00000261261,ENSG00000234337,ENSG00000260326,ENSG00000260258,ENSG00000260939,ENSG00000261056,ENSG00000279589,ENSG00000238645,ENSG00000202193,ENSG00000259962,ENSG00000260078,ENSG00000261804,ENSG00000262714,ENSG00000279741,ENSG00000280027,ENSG00000259926,ENSG00000279344,ENSG00000279722,ENSG00000166971,ENSG00000287909,ENSG00000275191,ENSG00000261630,ENSG00000260194,ENSG00000280454,ENSG00000260147,ENSG00000285775
chr16	53518542	53519143	16:53518542-53519143	ENSG00000103460,ENSG00000249231,ENSG00000285800,ENSG00000260963,ENSG00000260393,ENSG00000261261,ENSG00000234337,ENSG00000260326,ENSG00000260258,ENSG00000260939,ENSG00000261056,ENSG00000279589,ENSG00000238645,ENSG00000202193,ENSG00000259962,ENSG00000260078,ENSG00000261804,ENSG00000262714,ENSG00000279741,ENSG00000280027,ENSG00000259926,ENSG00000279344,ENSG00000279722,ENSG00000166971,ENSG00000287909,ENSG00000275191,ENSG00000261630,ENSG00000260194,ENSG00000280454,ENSG00000260147,ENSG00000285775
chr16	53549984	53550198	16:53549984-53550198	ENSG00000249231,ENSG00000260963,ENSG00000260393,ENSG00000261261,ENSG00000234337,ENSG00000238645,ENSG00000259962,ENSG00000260078,ENSG00000261804,ENSG00000262714,ENSG00000279741,ENSG00000280027,ENSG00000287909,ENSG00000275191,ENSG00000261630,ENSG00000280392,ENSG00000260194,ENSG00000280454,ENSG00000259759,ENSG00000286357,ENSG00000260147,ENSG00000285775,ENSG00000259283,ENSG00000239555,ENSG00000283423,ENSG00000263207
chr16	53703589	53704350	16:53703589-53704350	ENSG00000260963,ENSG00000260393,ENSG00000103494,ENSG00000275191,ENSG00000140718,ENSG00000261630,ENSG00000280392,ENSG00000260194,ENSG00000280454
chr16	53865561	53865697	16:53865561-53865697	ENSG00000275191,ENSG00000261630,ENSG00000280392,ENSG00000260194,ENSG00000280454,ENSG00000285775
chr16	54056023	54056123	16:54056023-54056123	ENSG00000140718,ENSG00000261630,ENSG00000280392,ENSG00000260194,ENSG00000261049,ENSG00000280454,ENSG00000285775
chr16	54193770	54193889	16:54193770-54193889	ENSG00000261630,ENSG00000280392,ENSG00000260194,ENSG00000280454,ENSG00000259759,ENSG00000260147
chr16	54282354	54282547	16:54282354-54282547	ENSG00000261630,ENSG00000280392,ENSG00000260194,ENSG00000280454,ENSG00000259759,ENSG00000259517,ENSG00000177508,ENSG00000283689,ENSG00000261803,ENSG00000287885,ENSG00000286357,ENSG00000260147,ENSG00000283423,ENSG00000159387
chr16	54284433	54284533	16:54284433-54284533	ENSG00000261630,ENSG00000259759,ENSG00000259517,ENSG00000177508,ENSG00000283689,ENSG00000286357
chr16	54285437	54285696	16:54285437-54285696	ENSG00000280454,ENSG00000259759,ENSG00000259517,ENSG00000177508,ENSG00000283689,ENSG00000277559,ENSG00000261803,ENSG00000287885
chr16	54285999	54286579	16:54285999-54286579	ENSG00000261630,ENSG00000280392,ENSG00000280454,ENSG00000259759,ENSG00000259517,ENSG00000177508,ENSG00000283689,ENSG00000277559,ENSG00000261803,ENSG00000287885,ENSG00000286357,ENSG00000260147,ENSG00000285775
chr16	54286663	54287230	16:54286663-54287230	ENSG00000261630,ENSG00000280392,ENSG00000260194,ENSG00000280454,ENSG00000259759,ENSG00000259517,ENSG00000177508,ENSG00000283689,ENSG00000277559,ENSG00000261803,ENSG00000287885,ENSG00000286357,ENSG00000260147,ENSG00000285775,ENSG00000259283,ENSG00000239555,ENSG00000283423,ENSG00000159387,ENSG00000263207
chr16	54411578	54411845	16:54411578-54411845	ENSG00000261630,ENSG00000280392,ENSG00000260194,ENSG00000280454,ENSG00000259759,ENSG00000261803,ENSG00000287885,ENSG00000286357,ENSG00000260147,ENSG00000285775,ENSG00000259283,ENSG00000239555,ENSG00000159387,ENSG00000263207,ENSG00000274508
chr16	54446625	54446950	16:54446625-54446950	ENSG00000261630,ENSG00000280392,ENSG00000260194,ENSG00000280454,ENSG00000259759,ENSG00000261803,ENSG00000287885,ENSG00000286845,ENSG00000283304,ENSG00000286357,ENSG00000260147,ENSG00000285775,ENSG00000259283,ENSG00000239555,ENSG00000283423,ENSG00000159387,ENSG00000263207,ENSG00000274508,ENSG00000228695
chr16	54503133	54503252	16:54503133-54503252	ENSG00000259759,ENSG00000261803,ENSG00000287885,ENSG00000286845,ENSG00000283304,ENSG00000286357,ENSG00000260147,ENSG00000285775
chr16	54504251	54504783	16:54504251-54504783	ENSG00000234337,ENSG00000275191,ENSG00000261630,ENSG00000280392,ENSG00000260194,ENSG00000280454,ENSG00000259759,ENSG00000261803,ENSG00000287885,ENSG00000286845,ENSG00000283304,ENSG00000286357,ENSG00000260147,ENSG00000285775,ENSG00000259283,ENSG00000239555,ENSG00000283423,ENSG00000159387,ENSG00000263207,ENSG00000240760,ENSG00000274508,ENSG00000228695
chr16	54522597	54523116	16:54522597-54523116	ENSG00000280392,ENSG00000260194,ENSG00000280454,ENSG00000259759,ENSG00000261803,ENSG00000287885,ENSG00000286845,ENSG00000283304,ENSG00000286357,ENSG00000260147,ENSG00000285775,ENSG00000259283,ENSG00000239555,ENSG00000283423,ENSG00000159387,ENSG00000263207,ENSG00000240760,ENSG00000274508
chr16	54525251	54525351	16:54525251-54525351	ENSG00000261630,ENSG00000260194,ENSG00000261803,ENSG00000287885,ENSG00000286845,ENSG00000283304,ENSG00000286357,ENSG00000260147,ENSG00000285775,ENSG00000239555
chr16	54634001	54634215	16:54634001-54634215	ENSG00000280392,ENSG00000280454,ENSG00000283304,ENSG00000283258,ENSG00000286357,ENSG00000260147,ENSG00000285775
chr16	54655143	54655377	16:54655143-54655377	ENSG00000261630,ENSG00000280392,ENSG00000260194,ENSG00000280454,ENSG00000259759,ENSG00000283304,ENSG00000283258,ENSG00000286357,ENSG00000260147,ENSG00000285775,ENSG00000259283,ENSG00000239555,ENSG00000283423,ENSG00000159387,ENSG00000263207,ENSG00000240760,ENSG00000274508
chr16	54928405	54929695	16:54928405-54929695	ENSG00000261630,ENSG00000280392,ENSG00000260194,ENSG00000245694,ENSG00000286357,ENSG00000176842,ENSG00000259711,ENSG00000259725,ENSG00000260147,ENSG00000285775,ENSG00000259283,ENSG00000239555,ENSG00000283423,ENSG00000159387,ENSG00000263207
chr16	54930407	54931342	16:54930407-54931342	ENSG00000245694,ENSG00000286357,ENSG00000176842,ENSG00000259711,ENSG00000259725,ENSG00000260147,ENSG00000285775,ENSG00000259283,ENSG00000283423,ENSG00000159387,ENSG00000263207
chr16	54937463	54937596	16:54937463-54937596	ENSG00000286357,ENSG00000176842,ENSG00000259711,ENSG00000259725,ENSG00000260147
chr16	55371157	55371289	16:55371157-55371289	ENSG00000260147,ENSG00000285775,ENSG00000259283,ENSG00000239555,ENSG00000283423,ENSG00000159387,ENSG00000263207,ENSG00000240760,ENSG00000274508,ENSG00000228695
chr16	55465173	55465356	16:55465173-55465356	ENSG00000259283,ENSG00000239555,ENSG00000283423,ENSG00000159387,ENSG00000263207,ENSG00000087245,ENSG00000274508,ENSG00000260135,ENSG00000279030,ENSG00000261997,ENSG00000278928,ENSG00000260765,ENSG00000228695,ENSG00000198848
chr16	55495144	55495329	16:55495144-55495329	ENSG00000239555,ENSG00000087245,ENSG00000274508,ENSG00000260135,ENSG00000279030,ENSG00000087253,ENSG00000261997,ENSG00000278928,ENSG00000260765,ENSG00000228695,ENSG00000198848,ENSG00000159398
chr16	55496049	55496159	16:55496049-55496159	ENSG00000087245,ENSG00000274508,ENSG00000279030,ENSG00000261997,ENSG00000278928,ENSG00000260765,ENSG00000228695,ENSG00000198848
chr16	55502883	55503186	16:55502883-55503186	ENSG00000087245,ENSG00000274508,ENSG00000279030,ENSG00000087253,ENSG00000261997,ENSG00000278928,ENSG00000260765,ENSG00000228695,ENSG00000198848
chr16	55508898	55509275	16:55508898-55509275	ENSG00000087245,ENSG00000274508,ENSG00000279030,ENSG00000087253,ENSG00000261997,ENSG00000278928,ENSG00000260765,ENSG00000228695,ENSG00000198848
chr16	55526527	55526734	16:55526527-55526734	ENSG00000087245,ENSG00000274508,ENSG00000279030,ENSG00000087253,ENSG00000261997,ENSG00000260765,ENSG00000198848
chr16	55559409	55559555	16:55559409-55559555	ENSG00000274508,ENSG00000087253,ENSG00000261997,ENSG00000256812,ENSG00000278928,ENSG00000260765,ENSG00000228695,ENSG00000198848
chr16	55563968	55564167	16:55563968-55564167	ENSG00000283423,ENSG00000274508,ENSG00000087253,ENSG00000261997,ENSG00000256812,ENSG00000278928,ENSG00000260765,ENSG00000228695,ENSG00000198848
chr16	55668392	55668547	16:55668392-55668547	ENSG00000274508,ENSG00000103546,ENSG00000278928,ENSG00000260765,ENSG00000228695,ENSG00000198848
chr16	56190959	56191155	16:56190959-56191155	ENSG00000246379,ENSG00000279523,ENSG00000260041,ENSG00000087258,ENSG00000261439,ENSG00000265281,ENSG00000287866
chr16	56191210	56191475	16:56191210-56191475	ENSG00000246379,ENSG00000279523,ENSG00000260041,ENSG00000087258,ENSG00000261439,ENSG00000265281,ENSG00000287866
chr16	56194401	56194673	16:56194401-56194673	ENSG00000246379,ENSG00000279523,ENSG00000260041,ENSG00000087258,ENSG00000261439,ENSG00000265281,ENSG00000287866
chr16	56318357	56318539	16:56318357-56318539	ENSG00000260765,ENSG00000228695,ENSG00000198848,ENSG00000159398,ENSG00000279523,ENSG00000260041,ENSG00000265281,ENSG00000287866,ENSG00000260198,ENSG00000279764
chr16	56332803	56332921	16:56332803-56332921	ENSG00000159398,ENSG00000279523,ENSG00000260041,ENSG00000087258,ENSG00000265281,ENSG00000287866,ENSG00000260198,ENSG00000279764
chr16	56356436	56356692	16:56356436-56356692	ENSG00000198848,ENSG00000159398,ENSG00000279523,ENSG00000260041,ENSG00000265281,ENSG00000287866,ENSG00000260198,ENSG00000279764,ENSG00000272372,ENSG00000159461,ENSG00000260621
chr16	56356816	56356937	16:56356816-56356937	ENSG00000159398,ENSG00000287866,ENSG00000272372,ENSG00000159461,ENSG00000260621
chr16	56424908	56425858	16:56424908-56425858	ENSG00000279523,ENSG00000159461,ENSG00000260621,ENSG00000167005,ENSG00000288725,ENSG00000087263
chr16	56451111	56451781	16:56451111-56451781	ENSG00000159461,ENSG00000260621,ENSG00000167005,ENSG00000288725,ENSG00000087263
chr16	56519575	56519775	16:56519575-56519775	ENSG00000288725,ENSG00000125124
chr16	56519856	56520330	16:56519856-56520330	ENSG00000288725,ENSG00000125124
chr16	56577198	56577301	16:56577198-56577301	ENSG00000288725,ENSG00000102891,ENSG00000087250
chr16	56603683	56603842	16:56603683-56603842	ENSG00000288725,ENSG00000102891,ENSG00000087250,ENSG00000125148,ENSG00000169688,ENSG00000198417,ENSG00000125144,ENSG00000205358
chr16	56606467	56606568	16:56606467-56606568	ENSG00000087250,ENSG00000125148,ENSG00000260823
chr16	56606697	56607684	16:56606697-56607684	ENSG00000288725,ENSG00000102891,ENSG00000087250,ENSG00000125148,ENSG00000260823,ENSG00000260549,ENSG00000169715,ENSG00000169688,ENSG00000198417,ENSG00000125144,ENSG00000205358
chr16	56607756	56608894	16:56607756-56608894	ENSG00000288725,ENSG00000125124,ENSG00000102891,ENSG00000087250,ENSG00000125148,ENSG00000260823,ENSG00000260549,ENSG00000169715,ENSG00000169688,ENSG00000198417,ENSG00000125144,ENSG00000205358
chr16	56609109	56609292	16:56609109-56609292	ENSG00000087250,ENSG00000125148,ENSG00000260823,ENSG00000198417
chr16	56609650	56609890	16:56609650-56609890	ENSG00000087250,ENSG00000125148,ENSG00000260823,ENSG00000198417
chr16	56610123	56610505	16:56610123-56610505	ENSG00000125148,ENSG00000260823,ENSG00000260549,ENSG00000198417
chr16	56611557	56611783	16:56611557-56611783	ENSG00000125148,ENSG00000260823,ENSG00000260549,ENSG00000198417,ENSG00000125144,ENSG00000205358
chr16	56617365	56617531	16:56617365-56617531	ENSG00000260823,ENSG00000260549,ENSG00000169715,ENSG00000169688,ENSG00000198417,ENSG00000125144,ENSG00000205358
chr16	56625163	56625263	16:56625163-56625263	ENSG00000169715,ENSG00000205364,ENSG00000169688,ENSG00000198417
chr16	56625343	56626176	16:56625343-56626176	ENSG00000102891,ENSG00000087250,ENSG00000260823,ENSG00000260549,ENSG00000169715,ENSG00000205364,ENSG00000255986,ENSG00000205362,ENSG00000205361,ENSG00000205360,ENSG00000259923,ENSG00000169688,ENSG00000198417,ENSG00000125144,ENSG00000205358
chr16	56632087	56632752	16:56632087-56632752	ENSG00000288725,ENSG00000102891,ENSG00000087250,ENSG00000169715,ENSG00000205364,ENSG00000255986,ENSG00000205362,ENSG00000205361,ENSG00000205360,ENSG00000259923,ENSG00000169688,ENSG00000198417,ENSG00000125144,ENSG00000205358
chr16	56638393	56638726	16:56638393-56638726	ENSG00000102891,ENSG00000169715,ENSG00000205364,ENSG00000255986,ENSG00000205362,ENSG00000205361,ENSG00000205360,ENSG00000259923,ENSG00000169688,ENSG00000198417,ENSG00000125144,ENSG00000205358
chr16	56643439	56643671	16:56643439-56643671	ENSG00000087250,ENSG00000255986,ENSG00000205362,ENSG00000205361,ENSG00000205360,ENSG00000259923,ENSG00000169688,ENSG00000198417,ENSG00000125144,ENSG00000205358
chr16	56681886	56682613	16:56681886-56682613	ENSG00000288725,ENSG00000102891,ENSG00000087250,ENSG00000205360,ENSG00000259923,ENSG00000169688,ENSG00000198417,ENSG00000125144,ENSG00000205358,ENSG00000275691,ENSG00000187193,ENSG00000259827,ENSG00000261429
chr16	56702076	56702290	16:56702076-56702290	ENSG00000288725,ENSG00000125124,ENSG00000102891,ENSG00000087250,ENSG00000169688,ENSG00000198417,ENSG00000125144,ENSG00000205358
chr16	56729867	56730477	16:56729867-56730477	ENSG00000288725,ENSG00000261302,ENSG00000102900
chr16	56744003	56744140	16:56744003-56744140	ENSG00000261302,ENSG00000102900
chr16	56848146	56848272	16:56848146-56848272	ENSG00000102900,ENSG00000207649,ENSG00000070915
chr16	56910807	56910907	16:56910807-56910907	ENSG00000207649,ENSG00000070915,ENSG00000283471,ENSG00000243988,ENSG00000261270,ENSG00000261114
chr16	56911858	56912086	16:56911858-56912086	ENSG00000207649,ENSG00000070915,ENSG00000283471,ENSG00000243988,ENSG00000261270,ENSG00000261114
chr16	56915738	56915926	16:56915738-56915926	ENSG00000207649,ENSG00000070915,ENSG00000283471,ENSG00000243988,ENSG00000051108,ENSG00000261270,ENSG00000261114
chr16	56931638	56933277	16:56931638-56933277	ENSG00000207649,ENSG00000070915,ENSG00000283471,ENSG00000051108,ENSG00000261270,ENSG00000261114
chr16	56951393	56951509	16:56951393-56951509	ENSG00000207649,ENSG00000070915,ENSG00000261270,ENSG00000261114,ENSG00000087237
chr16	56964539	56964872	16:56964539-56964872	ENSG00000207649,ENSG00000070915,ENSG00000261270,ENSG00000261114,ENSG00000087237
chr16	56985638	56985944	16:56985638-56985944	ENSG00000087237,ENSG00000140853
chr16	56989252	56989943	16:56989252-56989943	ENSG00000261270,ENSG00000261114,ENSG00000087237,ENSG00000140853
chr16	56991709	56992143	16:56991709-56992143	ENSG00000087237,ENSG00000140853,ENSG00000259922
chr16	56998896	56999139	16:56998896-56999139	ENSG00000140853
chr16	57000536	57001146	16:57000536-57001146	ENSG00000207649,ENSG00000140853,ENSG00000259922
chr16	57001386	57001546	16:57001386-57001546	ENSG00000140853,ENSG00000259922
chr16	57014671	57014979	16:57014671-57014979	ENSG00000207649,ENSG00000261270,ENSG00000261114,ENSG00000087237,ENSG00000140853,ENSG00000259922
chr16	57017469	57017569	16:57017469-57017569	ENSG00000140853,ENSG00000259922
chr16	57061350	57061683	16:57061350-57061683	ENSG00000140853,ENSG00000260145
chr16	57084354	57084651	16:57084354-57084651	ENSG00000140853,ENSG00000260148,ENSG00000285979
chr16	57091714	57091869	16:57091714-57091869	ENSG00000260148,ENSG00000140848
chr16	57092101	57093196	16:57092101-57093196	ENSG00000260148,ENSG00000140848,ENSG00000285979
chr16	57094024	57094177	16:57094024-57094177	ENSG00000260148,ENSG00000140848,ENSG00000285979
chr16	57106783	57107021	16:57106783-57107021	ENSG00000140848,ENSG00000285979
chr16	57115837	57116158	16:57115837-57116158	ENSG00000140848
chr16	57139998	57140203	16:57139998-57140203	ENSG00000140848,ENSG00000279019,ENSG00000279803,ENSG00000285979
chr16	57145126	57145338	16:57145126-57145338	ENSG00000140848,ENSG00000279019,ENSG00000279803,ENSG00000285979
chr16	57145384	57145615	16:57145384-57145615	ENSG00000140848,ENSG00000279019,ENSG00000279803
chr16	57145747	57145986	16:57145747-57145986	ENSG00000140848,ENSG00000279019,ENSG00000279803,ENSG00000285979
chr16	57147560	57147671	16:57147560-57147671	ENSG00000140848,ENSG00000279019,ENSG00000279803
chr16	57147711	57147983	16:57147711-57147983	ENSG00000140848,ENSG00000279019,ENSG00000279803,ENSG00000285979
chr16	57148046	57148246	16:57148046-57148246	ENSG00000140848,ENSG00000279019,ENSG00000279803
chr16	57168089	57168242	16:57168089-57168242	ENSG00000172775,ENSG00000285979
chr16	57185554	57185784	16:57185554-57185784	ENSG00000172775,ENSG00000285979,ENSG00000159579
chr16	57185817	57186873	16:57185817-57186873	ENSG00000172775,ENSG00000285979,ENSG00000159579
chr16	57244709	57245664	16:57244709-57245664	ENSG00000172775,ENSG00000285979,ENSG00000159579,ENSG00000102931,ENSG00000276663,ENSG00000260038,ENSG00000102934
chr16	57260314	57260871	16:57260314-57260871	ENSG00000102931,ENSG00000276663,ENSG00000260038,ENSG00000102934
chr16	57266054	57266408	16:57266054-57266408	ENSG00000102931,ENSG00000276663,ENSG00000260038,ENSG00000102934
chr16	57276617	57276928	16:57276617-57276928	ENSG00000102934
chr16	57284328	57284953	16:57284328-57284953	ENSG00000102934
chr16	57299492	57301131	16:57299492-57301131	ENSG00000102962,ENSG00000102970,ENSG00000005194,ENSG00000088682
chr16	57303926	57304646	16:57303926-57304646	ENSG00000102962,ENSG00000102970
chr16	57305154	57305719	16:57305154-57305719	ENSG00000260965
chr16	57316581	57317356	16:57316581-57317356	ENSG00000260965,ENSG00000271456,ENSG00000102962
chr16	57335456	57335720	16:57335456-57335720	ENSG00000260965,ENSG00000271456,ENSG00000102962
chr16	57366706	57366813	16:57366706-57366813	ENSG00000102962,ENSG00000006210
chr16	57367361	57367844	16:57367361-57367844	ENSG00000102962,ENSG00000006210
chr16	57372113	57372879	16:57372113-57372879	ENSG00000102962,ENSG00000006210
chr16	57373643	57373763	16:57373643-57373763	ENSG00000102962,ENSG00000006210
chr16	57380777	57380977	16:57380777-57380977	ENSG00000102962,ENSG00000006210
chr16	57381185	57381294	16:57381185-57381294	ENSG00000102962,ENSG00000006210
chr16	57383841	57384266	16:57383841-57384266	ENSG00000102962,ENSG00000006210
chr16	57384387	57384889	16:57384387-57384889	ENSG00000102962,ENSG00000006210
chr16	57386761	57386913	16:57386761-57386913	ENSG00000102962
chr16	57388551	57388656	16:57388551-57388656	ENSG00000102962
chr16	57391076	57391256	16:57391076-57391256	-
chr16	57394526	57394816	16:57394526-57394816	ENSG00000102962,ENSG00000102970
chr16	57409037	57409388	16:57409037-57409388	ENSG00000102970
chr16	57416509	57416772	16:57416509-57416772	ENSG00000102970
chr16	57416981	57417314	16:57416981-57417314	ENSG00000102970
chr16	57417979	57418293	16:57417979-57418293	ENSG00000102970
chr16	57418981	57419294	16:57418981-57419294	ENSG00000102970
chr16	57424765	57425006	16:57424765-57425006	-
chr16	57447160	57447862	16:57447160-57447862	ENSG00000005194,ENSG00000088682,ENSG00000260345,ENSG00000102978
chr16	57462535	57462923	16:57462535-57462923	ENSG00000005194,ENSG00000088682,ENSG00000260345,ENSG00000102978
chr16	57470798	57471000	16:57470798-57471000	ENSG00000260345,ENSG00000102978,ENSG00000125170
chr16	57475939	57476081	16:57475939-57476081	ENSG00000125170
chr16	57479094	57479201	16:57479094-57479201	ENSG00000125170
chr16	57479446	57479637	16:57479446-57479637	ENSG00000125170
chr16	57479810	57479998	16:57479810-57479998	ENSG00000260345,ENSG00000102978,ENSG00000125170
chr16	57486110	57486662	16:57486110-57486662	ENSG00000260345,ENSG00000102978,ENSG00000125170
chr16	57514928	57515278	16:57514928-57515278	ENSG00000260345,ENSG00000102978,ENSG00000135736
chr16	57519862	57520030	16:57519862-57520030	ENSG00000260345,ENSG00000102978,ENSG00000135736
chr16	57530131	57530287	16:57530131-57530287	ENSG00000135736,ENSG00000159618
chr16	57532898	57533072	16:57532898-57533072	ENSG00000135736,ENSG00000159618
chr16	57533841	57534028	16:57533841-57534028	ENSG00000135736,ENSG00000159618
chr16	57535834	57536980	16:57535834-57536980	ENSG00000135736,ENSG00000159618
chr16	57576495	57576616	16:57576495-57576616	ENSG00000159618,ENSG00000260467,ENSG00000260438
chr16	57591447	57591653	16:57591447-57591653	ENSG00000260828,ENSG00000260467,ENSG00000260438
chr16	57600391	57600627	16:57600391-57600627	ENSG00000260828
chr16	57609732	57609840	16:57609732-57609840	ENSG00000260828
chr16	57616868	57617171	16:57616868-57617171	ENSG00000205336
chr16	57627532	57628861	16:57627532-57628861	ENSG00000205336,ENSG00000261633
chr16	57629171	57629317	16:57629171-57629317	ENSG00000205336,ENSG00000261633
chr16	57629548	57629862	16:57629548-57629862	ENSG00000205336,ENSG00000261633
chr16	57630517	57630722	16:57630517-57630722	ENSG00000205336,ENSG00000261633
chr16	57635550	57635670	16:57635550-57635670	ENSG00000205336,ENSG00000261633
chr16	57637086	57637971	16:57637086-57637971	ENSG00000205336,ENSG00000261633,ENSG00000260467,ENSG00000260438
chr16	57639257	57639451	16:57639257-57639451	ENSG00000205336,ENSG00000261633
chr16	57643145	57643245	16:57643145-57643245	ENSG00000205336
chr16	57643285	57643486	16:57643285-57643486	ENSG00000205336
chr16	57643658	57643762	16:57643658-57643762	ENSG00000205336
chr16	57645425	57645690	16:57645425-57645690	ENSG00000205336
chr16	57645733	57647498	16:57645733-57647498	ENSG00000260828,ENSG00000205336,ENSG00000260467,ENSG00000260438
chr16	57648693	57648805	16:57648693-57648805	ENSG00000205336
chr16	57648966	57649504	16:57648966-57649504	ENSG00000260828,ENSG00000205336,ENSG00000260438
chr16	57654042	57654182	16:57654042-57654182	ENSG00000205336,ENSG00000260467,ENSG00000260438
chr16	57667546	57667801	16:57667546-57667801	ENSG00000182885,ENSG00000260467,ENSG00000260438
chr16	57676204	57676308	16:57676204-57676308	ENSG00000182885,ENSG00000260467,ENSG00000159625,ENSG00000260438
chr16	57689881	57690115	16:57689881-57690115	ENSG00000260467,ENSG00000159625,ENSG00000260438
chr16	57735075	57736074	16:57735075-57736074	ENSG00000260467,ENSG00000159625,ENSG00000260438,ENSG00000140854,ENSG00000276166,ENSG00000274816,ENSG00000206833
chr16	57736633	57736733	16:57736633-57736733	ENSG00000260438,ENSG00000140854
chr16	57757246	57757721	16:57757246-57757721	ENSG00000140854,ENSG00000140859,ENSG00000276166,ENSG00000274816
chr16	57758345	57758815	16:57758345-57758815	ENSG00000140854,ENSG00000140859,ENSG00000276166,ENSG00000274816
chr16	57759023	57759139	16:57759023-57759139	ENSG00000140854,ENSG00000276166,ENSG00000274816
chr16	57759628	57759925	16:57759628-57759925	ENSG00000140854,ENSG00000140859,ENSG00000276166,ENSG00000274816
chr16	57786959	57787183	16:57786959-57787183	ENSG00000140859,ENSG00000274816
chr16	57791194	57791519	16:57791194-57791519	ENSG00000140859,ENSG00000274816,ENSG00000187185,ENSG00000206833
chr16	57798082	57798228	16:57798082-57798228	ENSG00000140859,ENSG00000274816,ENSG00000187185
chr16	57800522	57800809	16:57800522-57800809	ENSG00000140859,ENSG00000187185,ENSG00000206833
chr16	57801668	57802851	16:57801668-57802851	ENSG00000140859,ENSG00000274816,ENSG00000187185,ENSG00000206833
chr16	57802945	57803092	16:57802945-57803092	ENSG00000140859,ENSG00000187185,ENSG00000206833
chr16	57803374	57803517	16:57803374-57803517	ENSG00000140859,ENSG00000187185
chr16	57808265	57808455	16:57808265-57808455	ENSG00000140859,ENSG00000274816,ENSG00000187185,ENSG00000206833
chr16	57810235	57810649	16:57810235-57810649	ENSG00000140859,ENSG00000274816,ENSG00000187185,ENSG00000206833
chr16	57816274	57816651	16:57816274-57816651	ENSG00000140859,ENSG00000274816,ENSG00000187185,ENSG00000206833
chr16	57863675	57863817	16:57863675-57863817	ENSG00000140859,ENSG00000276166,ENSG00000274816,ENSG00000206833
chr16	57938999	57939114	16:57938999-57939114	ENSG00000070729
chr16	57976338	57976478	16:57976338-57976478	ENSG00000070729,ENSG00000159648
chr16	57984861	57985118	16:57984861-57985118	ENSG00000070729,ENSG00000159648,ENSG00000166188,ENSG00000103005
chr16	58000234	58001497	16:58000234-58001497	ENSG00000070729,ENSG00000166188,ENSG00000103005
chr16	58022761	58023119	16:58022761-58023119	ENSG00000103005,ENSG00000102996
chr16	58024682	58024889	16:58024682-58024889	ENSG00000103005,ENSG00000102996
chr16	58024927	58025058	16:58024927-58025058	ENSG00000103005,ENSG00000102996
chr16	58025467	58026887	16:58025467-58026887	ENSG00000103005,ENSG00000102996
chr16	58027215	58027876	16:58027215-58027876	ENSG00000102996
chr16	58028622	58028807	16:58028622-58028807	ENSG00000102996
chr16	58031255	58031365	16:58031255-58031365	ENSG00000102996
chr16	58031444	58031544	16:58031444-58031544	ENSG00000102996
chr16	58031735	58031909	16:58031735-58031909	ENSG00000102996
chr16	58032392	58032501	16:58032392-58032501	ENSG00000102996
chr16	58033146	58033263	16:58033146-58033263	ENSG00000102996
chr16	58047473	58048094	16:58047473-58048094	ENSG00000102996
chr16	58081335	58082100	16:58081335-58082100	ENSG00000207173,ENSG00000261151,ENSG00000103023,ENSG00000244003
chr16	58095398	58095498	16:58095398-58095498	ENSG00000261151
chr16	58097349	58097456	16:58097349-58097456	ENSG00000261151
chr16	58114556	58114674	16:58114556-58114674	ENSG00000070761,ENSG00000260545
chr16	58114899	58115099	16:58114899-58115099	ENSG00000070761,ENSG00000260545
chr16	58121919	58122196	16:58121919-58122196	ENSG00000070761,ENSG00000260545,ENSG00000260927
chr16	58127043	58127204	16:58127043-58127204	ENSG00000070761,ENSG00000260927
chr16	58129034	58129842	16:58129034-58129842	ENSG00000166188,ENSG00000103005,ENSG00000070761,ENSG00000260545,ENSG00000260927,ENSG00000070770,ENSG00000260867,ENSG00000240863,ENSG00000103023,ENSG00000244003
chr16	58198086	58198281	16:58198086-58198281	ENSG00000070770,ENSG00000260867,ENSG00000240863,ENSG00000103023
chr16	58249825	58250169	16:58249825-58250169	ENSG00000103021,ENSG00000103023
chr16	58317780	58317888	16:58317780-58317888	ENSG00000103023
chr16	58336782	58336930	16:58336782-58336930	ENSG00000103023,ENSG00000212379,ENSG00000260186,ENSG00000200556,ENSG00000207493,ENSG00000260451
chr16	58392276	58392632	16:58392276-58392632	ENSG00000103023,ENSG00000181938,ENSG00000212379,ENSG00000261078,ENSG00000252271,ENSG00000276131,ENSG00000260186
chr16	58392690	58392944	16:58392690-58392944	ENSG00000103023,ENSG00000181938,ENSG00000212379,ENSG00000261078,ENSG00000252271,ENSG00000276131,ENSG00000260186
chr16	58409512	58409612	16:58409512-58409612	ENSG00000181938,ENSG00000212379,ENSG00000261078,ENSG00000252271,ENSG00000260186
chr16	58456210	58456524	16:58456210-58456524	ENSG00000260186,ENSG00000103034
chr16	58463297	58463869	16:58463297-58463869	ENSG00000260186,ENSG00000103034
chr16	58464286	58464465	16:58464286-58464465	ENSG00000260186,ENSG00000103034
chr16	58475285	58475588	16:58475285-58475588	ENSG00000103023,ENSG00000212379,ENSG00000261078,ENSG00000252271,ENSG00000260186,ENSG00000103034,ENSG00000200556,ENSG00000206952,ENSG00000281910,ENSG00000260451
chr16	58487623	58487978	16:58487623-58487978	ENSG00000103023,ENSG00000212379,ENSG00000261078,ENSG00000252271,ENSG00000260186,ENSG00000103034,ENSG00000200556,ENSG00000207493,ENSG00000206952,ENSG00000281910,ENSG00000244003
chr16	58495207	58495416	16:58495207-58495416	ENSG00000103034,ENSG00000200556
chr16	58515114	58516095	16:58515114-58516095	ENSG00000103034,ENSG00000103037,ENSG00000276259,ENSG00000207493,ENSG00000206952,ENSG00000281910,ENSG00000260865
chr16	58629081	58629274	16:58629081-58629274	ENSG00000125107,ENSG00000207493,ENSG00000206952,ENSG00000281910,ENSG00000260865
chr16	58629332	58629459	16:58629332-58629459	ENSG00000125107,ENSG00000207493,ENSG00000206952,ENSG00000281910,ENSG00000260865
chr16	58629498	58630719	16:58629498-58630719	ENSG00000103037,ENSG00000125107,ENSG00000207493,ENSG00000206952,ENSG00000281910,ENSG00000260865,ENSG00000103042,ENSG00000279889,ENSG00000200424,ENSG00000244003,ENSG00000260451
chr16	58661263	58661453	16:58661263-58661453	ENSG00000207493,ENSG00000206952,ENSG00000281910,ENSG00000260865,ENSG00000279889,ENSG00000244003,ENSG00000260451
chr16	58684654	58685003	16:58684654-58685003	ENSG00000206952,ENSG00000281910,ENSG00000103042,ENSG00000279889,ENSG00000200424,ENSG00000244003,ENSG00000260451
chr16	58733796	58734512	16:58733796-58734512	ENSG00000207493,ENSG00000206952,ENSG00000281910,ENSG00000279889,ENSG00000125166,ENSG00000245768,ENSG00000200424,ENSG00000244003,ENSG00000260451,ENSG00000242423,ENSG00000261638
chr16	59198573	59198876	16:59198573-59198876	ENSG00000244003,ENSG00000260451,ENSG00000242423,ENSG00000261638,ENSG00000275808,ENSG00000244043,ENSG00000261144,ENSG00000200062,ENSG00000270222,ENSG00000260240,ENSG00000261807,ENSG00000261278,ENSG00000261436,ENSG00000261590,ENSG00000278499,ENSG00000261310,ENSG00000259844,ENSG00000261178,ENSG00000286653,ENSG00000260600
chr16	59210950	59211501	16:59210950-59211501	ENSG00000244003,ENSG00000260451,ENSG00000242423,ENSG00000261638,ENSG00000275808,ENSG00000244043,ENSG00000261144,ENSG00000200062,ENSG00000270222,ENSG00000260240,ENSG00000261807,ENSG00000261278,ENSG00000261436,ENSG00000261590,ENSG00000278499,ENSG00000261310,ENSG00000259844,ENSG00000261178,ENSG00000224631,ENSG00000286653,ENSG00000260600
chr16	61233860	61234014	16:61233860-61234014	ENSG00000244003,ENSG00000260451,ENSG00000242423,ENSG00000261638,ENSG00000275808,ENSG00000244043,ENSG00000200062,ENSG00000270222,ENSG00000260240,ENSG00000261807,ENSG00000261278,ENSG00000261436,ENSG00000261590,ENSG00000278499,ENSG00000261310,ENSG00000259844,ENSG00000261178,ENSG00000224631,ENSG00000286653,ENSG00000150394,ENSG00000260600,ENSG00000201289,ENSG00000260115,ENSG00000207441,ENSG00000280261,ENSG00000237901,ENSG00000231589,ENSG00000260332,ENSG00000261502,ENSG00000269986,ENSG00000261199,ENSG00000260658,ENSG00000241808,ENSG00000261743,ENSG00000279225,ENSG00000259864,ENSG00000261014
chr16	64182995	64183146	16:64182995-64183146	ENSG00000150394,ENSG00000260600,ENSG00000201289,ENSG00000260115,ENSG00000207441,ENSG00000280261,ENSG00000237901,ENSG00000231589,ENSG00000260332,ENSG00000261502,ENSG00000269986,ENSG00000261199,ENSG00000260658,ENSG00000241808,ENSG00000261743,ENSG00000279225,ENSG00000259864,ENSG00000261014,ENSG00000261653,ENSG00000260715,ENSG00000261028,ENSG00000260668,ENSG00000259846,ENSG00000260187,ENSG00000260068,ENSG00000278893,ENSG00000259847,ENSG00000261818
chr16	64478579	64478727	16:64478579-64478727	ENSG00000150394,ENSG00000207441,ENSG00000280261,ENSG00000237901,ENSG00000231589,ENSG00000260332,ENSG00000261502,ENSG00000269986,ENSG00000261199,ENSG00000260658,ENSG00000241808,ENSG00000261743,ENSG00000279225,ENSG00000259864,ENSG00000261014,ENSG00000261653,ENSG00000260715,ENSG00000261028,ENSG00000260668,ENSG00000259846,ENSG00000260187,ENSG00000260068,ENSG00000278893,ENSG00000259847
chr16	65025025	65025179	16:65025025-65025179	ENSG00000231589,ENSG00000260332,ENSG00000261502,ENSG00000269986,ENSG00000261199,ENSG00000260658,ENSG00000241808,ENSG00000261743,ENSG00000279225,ENSG00000259864,ENSG00000261014,ENSG00000261653,ENSG00000261028,ENSG00000259846,ENSG00000260187,ENSG00000260068,ENSG00000278893,ENSG00000259847,ENSG00000260004,ENSG00000260695,ENSG00000261234
chr16	65118120	65118241	16:65118120-65118241	ENSG00000261502,ENSG00000260658,ENSG00000241808,ENSG00000261743,ENSG00000279225,ENSG00000259864,ENSG00000261653,ENSG00000259846,ENSG00000260187,ENSG00000260068,ENSG00000140937,ENSG00000278893,ENSG00000259847
chr16	65121920	65122422	16:65121920-65122422	ENSG00000260658,ENSG00000241808,ENSG00000261743,ENSG00000279225,ENSG00000260187,ENSG00000260068,ENSG00000140937,ENSG00000278893,ENSG00000259847
chr16	65123057	65123161	16:65123057-65123161	ENSG00000260658,ENSG00000241808,ENSG00000261743,ENSG00000140937,ENSG00000278893,ENSG00000259847
chr16	65249864	65250100	16:65249864-65250100	ENSG00000260332,ENSG00000261502,ENSG00000269986,ENSG00000261199,ENSG00000260658,ENSG00000241808,ENSG00000261743,ENSG00000279225,ENSG00000259864,ENSG00000261014,ENSG00000261653,ENSG00000259846,ENSG00000260187,ENSG00000260068,ENSG00000278893,ENSG00000259847,ENSG00000260834,ENSG00000260364,ENSG00000261742,ENSG00000261818,ENSG00000260004,ENSG00000260695,ENSG00000261234
chr16	65658405	65658728	16:65658405-65658728	ENSG00000261199,ENSG00000241808,ENSG00000279225,ENSG00000259864,ENSG00000261014,ENSG00000261653,ENSG00000260187,ENSG00000260068,ENSG00000259847,ENSG00000261742,ENSG00000261818,ENSG00000260004,ENSG00000260695,ENSG00000261234
chr16	65681627	65681733	16:65681627-65681733	ENSG00000260658,ENSG00000241808,ENSG00000279225,ENSG00000261014,ENSG00000261653,ENSG00000260187,ENSG00000260068,ENSG00000259847,ENSG00000261742,ENSG00000261818,ENSG00000260004,ENSG00000260695,ENSG00000261234
chr16	65728141	65728542	16:65728141-65728542	ENSG00000260658,ENSG00000241808,ENSG00000261743,ENSG00000279225,ENSG00000259864,ENSG00000261014,ENSG00000261653,ENSG00000261028,ENSG00000260187,ENSG00000260068,ENSG00000278893,ENSG00000259847,ENSG00000261742,ENSG00000261818,ENSG00000260004,ENSG00000260695,ENSG00000261234,ENSG00000201999
chr16	65737989	65738153	16:65737989-65738153	ENSG00000260658,ENSG00000261743,ENSG00000259864,ENSG00000259847,ENSG00000261742,ENSG00000261818,ENSG00000260004,ENSG00000260695,ENSG00000261234
chr16	66150763	66150976	16:66150763-66150976	ENSG00000261742,ENSG00000261818,ENSG00000260695,ENSG00000261234
chr16	66247766	66247866	16:66247766-66247866	ENSG00000260004,ENSG00000260695,ENSG00000261234,ENSG00000201999
chr16	66250845	66250958	16:66250845-66250958	ENSG00000259847,ENSG00000261742,ENSG00000260004,ENSG00000260695,ENSG00000261234,ENSG00000201999
chr16	66266689	66266855	16:66266689-66266855	ENSG00000259847,ENSG00000261742,ENSG00000260004,ENSG00000260695,ENSG00000261234,ENSG00000201999
chr16	66315349	66315488	16:66315349-66315488	ENSG00000260695,ENSG00000201999,ENSG00000286928
chr16	66357633	66357855	16:66357633-66357855	ENSG00000201999,ENSG00000286928
chr16	66359190	66359313	16:66359190-66359313	ENSG00000286928
chr16	66359483	66361414	16:66359483-66361414	ENSG00000201999,ENSG00000286928,ENSG00000179776,ENSG00000260146
chr16	66364027	66365241	16:66364027-66365241	ENSG00000201999,ENSG00000286928,ENSG00000179776,ENSG00000260146
chr16	66365666	66365897	16:66365666-66365897	ENSG00000179776
chr16	66366279	66367008	16:66366279-66367008	ENSG00000201999,ENSG00000286928,ENSG00000179776,ENSG00000260146
chr16	66368240	66368550	16:66368240-66368550	ENSG00000179776
chr16	66369113	66369593	16:66369113-66369593	ENSG00000179776
chr16	66371348	66371467	16:66371348-66371467	ENSG00000179776
chr16	66376553	66376814	16:66376553-66376814	ENSG00000179776,ENSG00000260146
chr16	66382117	66383222	16:66382117-66383222	ENSG00000179776,ENSG00000260146
chr16	66399878	66400346	16:66399878-66400346	ENSG00000179776,ENSG00000246898,ENSG00000166546,ENSG00000260146,ENSG00000261656,ENSG00000277978,ENSG00000089505
chr16	66400820	66400946	16:66400820-66400946	ENSG00000246898,ENSG00000260146
chr16	66406326	66407206	16:66406326-66407206	ENSG00000246898,ENSG00000166546,ENSG00000260146,ENSG00000261656
chr16	66408424	66408789	16:66408424-66408789	ENSG00000246898,ENSG00000260146,ENSG00000261656
chr16	66427077	66427303	16:66427077-66427303	ENSG00000166546,ENSG00000260146
chr16	66478817	66478967	16:66478817-66478967	ENSG00000166546,ENSG00000260146,ENSG00000261656
chr16	66483795	66483984	16:66483795-66483984	ENSG00000166546,ENSG00000260146,ENSG00000261656
chr16	66508364	66508613	16:66508364-66508613	ENSG00000260851,ENSG00000166548,ENSG00000260755,ENSG00000277978,ENSG00000089505
chr16	66515920	66516020	16:66515920-66516020	ENSG00000260851,ENSG00000166548
chr16	66516474	66517598	16:66516474-66517598	ENSG00000260851,ENSG00000166548,ENSG00000260755,ENSG00000261519,ENSG00000275745,ENSG00000217555,ENSG00000254788,ENSG00000277978,ENSG00000089505
chr16	66517691	66517798	16:66517691-66517798	ENSG00000260851,ENSG00000166548
chr16	66524062	66524179	16:66524062-66524179	ENSG00000260851,ENSG00000166548,ENSG00000261519,ENSG00000275745,ENSG00000217555,ENSG00000254788,ENSG00000277978,ENSG00000089505
chr16	66549438	66550243	16:66549438-66550243	ENSG00000166548,ENSG00000261519,ENSG00000275745,ENSG00000217555,ENSG00000254788,ENSG00000277978,ENSG00000089505
chr16	66552283	66552982	16:66552283-66552982	ENSG00000166548,ENSG00000261519,ENSG00000275745,ENSG00000217555,ENSG00000254788,ENSG00000277978,ENSG00000089505
chr16	66576377	66576557	16:66576377-66576557	ENSG00000277978,ENSG00000089505,ENSG00000140932,ENSG00000260650
chr16	66604148	66604581	16:66604148-66604581	ENSG00000277978,ENSG00000089505,ENSG00000140931
chr16	66604612	66605749	16:66604612-66605749	ENSG00000277978,ENSG00000089505,ENSG00000140931
chr16	66608608	66608846	16:66608608-66608846	ENSG00000277978,ENSG00000089505,ENSG00000140931
chr16	66651082	66651219	16:66651082-66651219	-
chr16	66660767	66661038	16:66660767-66661038	ENSG00000287965,ENSG00000258122
chr16	66696387	66696518	16:66696387-66696518	ENSG00000183723,ENSG00000287965
chr16	66696637	66697050	16:66696637-66697050	ENSG00000277978,ENSG00000089505,ENSG00000183723,ENSG00000135720,ENSG00000260465,ENSG00000287965,ENSG00000249961,ENSG00000258122,ENSG00000168748
chr16	66706200	66706388	16:66706200-66706388	ENSG00000183723,ENSG00000260465,ENSG00000287965
chr16	66717148	66717266	16:66717148-66717266	ENSG00000260465,ENSG00000287965
chr16	66740658	66740836	16:66740658-66740836	ENSG00000135720,ENSG00000260465,ENSG00000287965,ENSG00000260558,ENSG00000246777,ENSG00000249961,ENSG00000258122
chr16	66741398	66741805	16:66741398-66741805	ENSG00000135720,ENSG00000260465,ENSG00000287965,ENSG00000260558,ENSG00000246777,ENSG00000249961,ENSG00000258122
chr16	66751287	66752011	16:66751287-66752011	ENSG00000135720,ENSG00000260465,ENSG00000287965,ENSG00000260558,ENSG00000246777,ENSG00000249961,ENSG00000258122,ENSG00000168748
chr16	66830485	66831136	16:66830485-66831136	ENSG00000249961,ENSG00000159593,ENSG00000258122,ENSG00000168748
chr16	66873147	66873557	16:66873147-66873557	ENSG00000159593,ENSG00000258122,ENSG00000168748,ENSG00000172840,ENSG00000166589
chr16	66880235	66880882	16:66880235-66880882	ENSG00000258122,ENSG00000168748,ENSG00000172840,ENSG00000166589,ENSG00000172828
chr16	66924993	66925180	16:66924993-66925180	ENSG00000166589,ENSG00000166592,ENSG00000166595,ENSG00000172831
chr16	66934031	66934844	16:66934031-66934844	ENSG00000166589,ENSG00000166592,ENSG00000166595,ENSG00000172831,ENSG00000265408,ENSG00000280416,ENSG00000172828
chr16	66947318	66947456	16:66947318-66947456	ENSG00000166589,ENSG00000166595,ENSG00000172831,ENSG00000265408,ENSG00000280416,ENSG00000172828
chr16	66977752	66977935	16:66977752-66977935	ENSG00000172828,ENSG00000172824,ENSG00000237172,ENSG00000102871,ENSG00000135722
chr16	67013927	67014565	16:67013927-67014565	ENSG00000172828,ENSG00000172824,ENSG00000280334,ENSG00000265918,ENSG00000067955
chr16	67028756	67029576	16:67028756-67029576	ENSG00000172828,ENSG00000172824,ENSG00000265918,ENSG00000067955
chr16	67029707	67030018	16:67029707-67030018	ENSG00000172824,ENSG00000265918,ENSG00000067955
chr16	67109441	67110163	16:67109441-67110163	ENSG00000172828,ENSG00000172824,ENSG00000125149,ENSG00000237172
chr16	67151161	67151295	16:67151161-67151295	ENSG00000172828,ENSG00000125149,ENSG00000237172,ENSG00000102871,ENSG00000135722
chr16	67155384	67155596	16:67155384-67155596	ENSG00000172828,ENSG00000237172,ENSG00000102871,ENSG00000135722,ENSG00000265690,ENSG00000102878
chr16	67159775	67160197	16:67159775-67160197	ENSG00000172828,ENSG00000265918,ENSG00000237172,ENSG00000102871,ENSG00000135722,ENSG00000265690,ENSG00000102878
chr16	67160768	67161168	16:67160768-67161168	ENSG00000172828,ENSG00000237172,ENSG00000102871,ENSG00000135722,ENSG00000265690,ENSG00000102878,ENSG00000140939
chr16	67164618	67164740	16:67164618-67164740	ENSG00000102871,ENSG00000135722,ENSG00000265690,ENSG00000102878,ENSG00000140939
chr16	67170175	67170991	16:67170175-67170991	ENSG00000135722,ENSG00000265690,ENSG00000102878,ENSG00000140939,ENSG00000196123
chr16	67173856	67174051	16:67173856-67174051	ENSG00000265690,ENSG00000102878,ENSG00000140939,ENSG00000196123
chr16	67174121	67174596	16:67174121-67174596	ENSG00000135722,ENSG00000265690,ENSG00000102878,ENSG00000140939,ENSG00000196123
chr16	67178248	67178428	16:67178248-67178428	ENSG00000140939,ENSG00000196123
chr16	67183454	67184608	16:67183454-67184608	ENSG00000172828,ENSG00000102871,ENSG00000135722,ENSG00000265690,ENSG00000102878,ENSG00000140939,ENSG00000196123,ENSG00000179044,ENSG00000205250,ENSG00000207948,ENSG00000280163
chr16	67185309	67185667	16:67185309-67185667	ENSG00000172828,ENSG00000196123,ENSG00000179044,ENSG00000205250,ENSG00000207948,ENSG00000280163
chr16	67190152	67190373	16:67190152-67190373	ENSG00000179044,ENSG00000205250,ENSG00000102890,ENSG00000207948,ENSG00000280163
chr16	67191976	67192504	16:67191976-67192504	ENSG00000172828,ENSG00000179044,ENSG00000205250,ENSG00000102890,ENSG00000207948,ENSG00000280163
chr16	67217033	67217418	16:67217033-67217418	ENSG00000207948,ENSG00000280163,ENSG00000125122,ENSG00000168701
chr16	67226651	67227344	16:67226651-67227344	ENSG00000207948,ENSG00000280163,ENSG00000125122,ENSG00000168701,ENSG00000135723
chr16	67241171	67241271	16:67241171-67241271	ENSG00000135723,ENSG00000135740
chr16	67244274	67244798	16:67244274-67244798	ENSG00000207948,ENSG00000280163,ENSG00000125122,ENSG00000168701,ENSG00000135723,ENSG00000135740
chr16	67245026	67245188	16:67245026-67245188	ENSG00000135723,ENSG00000135740
chr16	67245867	67246864	16:67245867-67246864	ENSG00000125122,ENSG00000168701,ENSG00000135723,ENSG00000135740,ENSG00000262691,ENSG00000196155,ENSG00000168676,ENSG00000201201,ENSG00000159708
chr16	67247243	67247787	16:67247243-67247787	ENSG00000207948,ENSG00000280163,ENSG00000125122,ENSG00000168701,ENSG00000135723,ENSG00000135740,ENSG00000262691,ENSG00000196155,ENSG00000168676,ENSG00000201201,ENSG00000159708,ENSG00000176387,ENSG00000261320
chr16	67248930	67249120	16:67248930-67249120	ENSG00000135723,ENSG00000135740
chr16	67268388	67268521	16:67268388-67268521	ENSG00000262691,ENSG00000196155,ENSG00000168676,ENSG00000201201,ENSG00000159708
chr16	67279197	67279600	16:67279197-67279600	ENSG00000262691,ENSG00000196155,ENSG00000168676,ENSG00000201201,ENSG00000159708
chr16	67393365	67393734	16:67393365-67393734	ENSG00000168676,ENSG00000201201,ENSG00000159708,ENSG00000159713,ENSG00000239194,ENSG00000159714,ENSG00000176387,ENSG00000261320
chr16	67396249	67396645	16:67396249-67396645	ENSG00000168676,ENSG00000201201,ENSG00000159708,ENSG00000159713,ENSG00000239194,ENSG00000159714,ENSG00000176387,ENSG00000261320
chr16	67397505	67397670	16:67397505-67397670	ENSG00000168676,ENSG00000201201,ENSG00000159708,ENSG00000159713,ENSG00000239194,ENSG00000159714,ENSG00000176387,ENSG00000261320
chr16	67399469	67399574	16:67399469-67399574	ENSG00000168676,ENSG00000201201,ENSG00000159708,ENSG00000159713,ENSG00000239194,ENSG00000159714
chr16	67416028	67416658	16:67416028-67416658	ENSG00000168676,ENSG00000201201,ENSG00000159708,ENSG00000159714,ENSG00000176387,ENSG00000261320
chr16	67465874	67466044	16:67465874-67466044	ENSG00000168676,ENSG00000201201,ENSG00000159708,ENSG00000176387,ENSG00000261320,ENSG00000159720
chr16	67480852	67481551	16:67480852-67481551	ENSG00000168676,ENSG00000201201,ENSG00000176387,ENSG00000261320,ENSG00000159720,ENSG00000270049,ENSG00000159723,ENSG00000237718
chr16	67504398	67504764	16:67504398-67504764	ENSG00000176387,ENSG00000261320,ENSG00000237718
chr16	67514461	67514590	16:67514461-67514590	-
chr16	67520985	67521877	16:67520985-67521877	ENSG00000276075,ENSG00000039523,ENSG00000261386,ENSG00000237718,ENSG00000159753
chr16	67528179	67528499	16:67528179-67528499	ENSG00000276075,ENSG00000039523
chr16	67528600	67528977	16:67528600-67528977	ENSG00000276075,ENSG00000039523,ENSG00000237718,ENSG00000159753
chr16	67529033	67529207	16:67529033-67529207	ENSG00000276075,ENSG00000039523
chr16	67529621	67529813	16:67529621-67529813	ENSG00000276075,ENSG00000039523
chr16	67530034	67530855	16:67530034-67530855	ENSG00000276075,ENSG00000039523,ENSG00000261396,ENSG00000259945,ENSG00000260894,ENSG00000261386,ENSG00000280214,ENSG00000237718,ENSG00000159753
chr16	67536492	67536641	16:67536492-67536641	ENSG00000039523,ENSG00000261396,ENSG00000259945,ENSG00000260894
chr16	67536905	67538578	16:67536905-67538578	ENSG00000276075,ENSG00000039523,ENSG00000261396,ENSG00000259945,ENSG00000260894,ENSG00000261386,ENSG00000280214,ENSG00000259804,ENSG00000102974,ENSG00000237718,ENSG00000159753
chr16	67538769	67538898	16:67538769-67538898	ENSG00000039523,ENSG00000261396,ENSG00000259945,ENSG00000260894
chr16	67542557	67542761	16:67542557-67542761	ENSG00000039523,ENSG00000261396,ENSG00000259945,ENSG00000260894,ENSG00000261386,ENSG00000280214,ENSG00000237718,ENSG00000159753
chr16	67546838	67547860	16:67546838-67547860	ENSG00000039523,ENSG00000261396,ENSG00000259945,ENSG00000260894,ENSG00000261386,ENSG00000280214,ENSG00000259804,ENSG00000102974,ENSG00000237718,ENSG00000159753
chr16	67561647	67563606	16:67561647-67563606	ENSG00000261396,ENSG00000259945,ENSG00000260894,ENSG00000261386,ENSG00000280214,ENSG00000259804,ENSG00000102974,ENSG00000237718,ENSG00000159753
chr16	67659838	67661168	16:67659838-67661168	ENSG00000237718,ENSG00000159753,ENSG00000102977,ENSG00000102981,ENSG00000124074,ENSG00000159761,ENSG00000270165
chr16	67666261	67666482	16:67666261-67666482	ENSG00000102977,ENSG00000102981,ENSG00000124074,ENSG00000159761
chr16	67666554	67667191	16:67666554-67667191	ENSG00000159753,ENSG00000102977,ENSG00000102981,ENSG00000124074,ENSG00000159761
chr16	67667311	67667528	16:67667311-67667528	ENSG00000102977,ENSG00000102981,ENSG00000124074,ENSG00000159761
chr16	67667742	67668187	16:67667742-67668187	ENSG00000237718,ENSG00000159753,ENSG00000102977,ENSG00000102981,ENSG00000124074,ENSG00000159761
chr16	67668391	67668528	16:67668391-67668528	ENSG00000102977,ENSG00000102981,ENSG00000124074,ENSG00000159761
chr16	67672820	67673063	16:67672820-67673063	ENSG00000124074,ENSG00000159761,ENSG00000141098,ENSG00000270165
chr16	67673469	67673636	16:67673469-67673636	ENSG00000124074,ENSG00000159761,ENSG00000141098
chr16	67673693	67674368	16:67673693-67674368	ENSG00000124074,ENSG00000159761,ENSG00000141098,ENSG00000270165
chr16	67684819	67685164	16:67684819-67685164	ENSG00000237718,ENSG00000141098,ENSG00000270165
chr16	67719033	67719680	16:67719033-67719680	ENSG00000237718,ENSG00000141098,ENSG00000270165
chr16	67806173	67807284	16:67806173-67807284	ENSG00000141084,ENSG00000270165,ENSG00000102904
chr16	67816628	67816881	16:67816628-67816881	ENSG00000141084,ENSG00000102904
chr16	67833714	67834067	16:67833714-67834067	ENSG00000102904,ENSG00000102901,ENSG00000168286
chr16	67841661	67842808	16:67841661-67842808	ENSG00000102901,ENSG00000168286,ENSG00000102898
chr16	67846307	67847795	16:67846307-67847795	ENSG00000102901,ENSG00000168286,ENSG00000102898,ENSG00000262141,ENSG00000038358
chr16	67857865	67858122	16:67857865-67858122	ENSG00000102898,ENSG00000262141
chr16	67863154	67863611	16:67863154-67863611	ENSG00000102898,ENSG00000262141,ENSG00000038358,ENSG00000263126
chr16	67872786	67873401	16:67872786-67873401	ENSG00000102898,ENSG00000262141,ENSG00000038358,ENSG00000263126,ENSG00000188038
chr16	67883822	67883969	16:67883822-67883969	ENSG00000038358,ENSG00000263126,ENSG00000188038
chr16	67892998	67893624	16:67892998-67893624	ENSG00000038358,ENSG00000263126,ENSG00000188038,ENSG00000159792,ENSG00000141086
chr16	67893734	67893834	16:67893734-67893834	ENSG00000038358,ENSG00000263126,ENSG00000188038,ENSG00000159792
chr16	67897250	67897478	16:67897250-67897478	ENSG00000159792
chr16	67928557	67928735	16:67928557-67928735	ENSG00000038358,ENSG00000263126,ENSG00000188038,ENSG00000141086,ENSG00000261884,ENSG00000205220
chr16	67935339	67937222	16:67935339-67937222	ENSG00000141086,ENSG00000261884,ENSG00000205220,ENSG00000213398
chr16	67939631	67939731	16:67939631-67939731	ENSG00000141086,ENSG00000261884,ENSG00000205220,ENSG00000213398
chr16	67941966	67942127	16:67941966-67942127	ENSG00000261884,ENSG00000205220,ENSG00000213398
chr16	67942182	67942360	16:67942182-67942360	ENSG00000261884,ENSG00000205220,ENSG00000213398,ENSG00000124067
chr16	67942637	67942801	16:67942637-67942801	ENSG00000261884,ENSG00000205220,ENSG00000213398
chr16	67945432	67945969	16:67945432-67945969	ENSG00000261884,ENSG00000205220,ENSG00000213398,ENSG00000124067
chr16	67959298	67959398	16:67959298-67959398	ENSG00000124067
chr16	67959431	67960353	16:67959431-67960353	ENSG00000261884,ENSG00000205220,ENSG00000213398,ENSG00000124067
chr16	67963738	67964164	16:67963738-67964164	ENSG00000124067
chr16	67966819	67967038	16:67966819-67967038	ENSG00000124067
chr16	67968099	67969294	16:67968099-67969294	ENSG00000124067,ENSG00000141096
chr16	67983791	67983992	16:67983791-67983992	ENSG00000141096,ENSG00000167264,ENSG00000262514
chr16	67987568	67987762	16:67987568-67987762	ENSG00000141096,ENSG00000167261,ENSG00000167264
chr16	67993255	67993770	16:67993255-67993770	ENSG00000141096,ENSG00000167261,ENSG00000167264,ENSG00000262962,ENSG00000263201,ENSG00000202336,ENSG00000182810,ENSG00000212445,ENSG00000262514,ENSG00000240435,ENSG00000260891,ENSG00000263276,ENSG00000262160
chr16	68000496	68000743	16:68000496-68000743	ENSG00000167261,ENSG00000167264,ENSG00000262962,ENSG00000263201,ENSG00000202336,ENSG00000182810,ENSG00000212445
chr16	68023040	68023474	16:68023040-68023474	ENSG00000167264,ENSG00000262962,ENSG00000263201,ENSG00000202336,ENSG00000182810
chr16	68040631	68040811	16:68040631-68040811	ENSG00000167264,ENSG00000182810,ENSG00000212445,ENSG00000262514,ENSG00000240435
chr16	68064839	68064987	16:68064839-68064987	ENSG00000261864,ENSG00000212445,ENSG00000262514,ENSG00000279621,ENSG00000240435,ENSG00000260891,ENSG00000263276,ENSG00000262160
chr16	68079580	68080106	16:68079580-68080106	ENSG00000167264,ENSG00000261864,ENSG00000072736,ENSG00000201850,ENSG00000212445,ENSG00000262514,ENSG00000279621,ENSG00000240435,ENSG00000260891,ENSG00000263276
chr16	68084172	68085897	16:68084172-68085897	ENSG00000261864,ENSG00000072736,ENSG00000201850,ENSG00000212445,ENSG00000262514,ENSG00000279621,ENSG00000240435,ENSG00000260891,ENSG00000263276,ENSG00000262160
chr16	68235956	68236448	16:68235956-68236448	ENSG00000212445,ENSG00000262514,ENSG00000279621,ENSG00000240435,ENSG00000260891,ENSG00000263276,ENSG00000262160,ENSG00000103067,ENSG00000284259,ENSG00000261469
chr16	68236680	68236812	16:68236680-68236812	ENSG00000262514,ENSG00000279621,ENSG00000240435,ENSG00000260891,ENSG00000263276,ENSG00000262160,ENSG00000103067,ENSG00000284259,ENSG00000261469
chr16	68237126	68238284	16:68237126-68238284	ENSG00000212445,ENSG00000262514,ENSG00000279621,ENSG00000240435,ENSG00000260891,ENSG00000263276,ENSG00000262160,ENSG00000103067,ENSG00000284259,ENSG00000261469,ENSG00000103066,ENSG00000222177,ENSG00000279693
chr16	68240049	68240160	16:68240049-68240160	ENSG00000103067,ENSG00000261469,ENSG00000103066
chr16	68244989	68245620	16:68244989-68245620	ENSG00000212445,ENSG00000262514,ENSG00000279621,ENSG00000240435,ENSG00000260891,ENSG00000263276,ENSG00000262160,ENSG00000103067,ENSG00000261469,ENSG00000103066,ENSG00000260441,ENSG00000103064,ENSG00000103061,ENSG00000132600,ENSG00000222177,ENSG00000279693
chr16	68261682	68261795	16:68261682-68261795	ENSG00000260441,ENSG00000103064,ENSG00000103061,ENSG00000132600,ENSG00000222177
chr16	68264058	68265196	16:68264058-68265196	ENSG00000103066,ENSG00000260441,ENSG00000103064,ENSG00000103061,ENSG00000132600,ENSG00000259797,ENSG00000222177
chr16	68265485	68265627	16:68265485-68265627	ENSG00000260441,ENSG00000103064,ENSG00000103061
chr16	68286284	68286407	16:68286284-68286407	ENSG00000103064,ENSG00000252026,ENSG00000103061,ENSG00000279649
chr16	68287952	68288225	16:68287952-68288225	ENSG00000260441,ENSG00000103064,ENSG00000252026,ENSG00000103061,ENSG00000279649,ENSG00000132600,ENSG00000259797
chr16	68289805	68290185	16:68289805-68290185	ENSG00000103064,ENSG00000252026,ENSG00000103061,ENSG00000279649
chr16	68310751	68311352	16:68310751-68311352	ENSG00000260441,ENSG00000103064,ENSG00000103061,ENSG00000132600,ENSG00000259797,ENSG00000222177,ENSG00000279693
chr16	68328707	68328886	16:68328707-68328886	ENSG00000212445,ENSG00000262514,ENSG00000260441,ENSG00000103064,ENSG00000103061,ENSG00000132600,ENSG00000259797,ENSG00000222177,ENSG00000279693
chr16	68332586	68332811	16:68332586-68332811	ENSG00000279621,ENSG00000240435,ENSG00000260441,ENSG00000103061,ENSG00000132600,ENSG00000259797,ENSG00000222177,ENSG00000279693
chr16	68448396	68448871	16:68448396-68448871	ENSG00000262514,ENSG00000103056,ENSG00000279693,ENSG00000287760,ENSG00000274698,ENSG00000199263,ENSG00000241334,ENSG00000275383,ENSG00000252040,ENSG00000252640,ENSG00000062038,ENSG00000260577,ENSG00000260860,ENSG00000261395,ENSG00000039068,ENSG00000200558,ENSG00000260798,ENSG00000260459,ENSG00000199979
chr16	68510237	68510406	16:68510237-68510406	ENSG00000279693,ENSG00000199263,ENSG00000241334,ENSG00000260084,ENSG00000275383,ENSG00000252040,ENSG00000252640,ENSG00000062038,ENSG00000260577,ENSG00000260860,ENSG00000261395,ENSG00000039068,ENSG00000200558,ENSG00000260798,ENSG00000260459
chr16	68520738	68520879	16:68520738-68520879	ENSG00000279693,ENSG00000199263,ENSG00000241334,ENSG00000260084,ENSG00000275383,ENSG00000252040,ENSG00000252640,ENSG00000062038,ENSG00000260577,ENSG00000260860,ENSG00000261395,ENSG00000039068,ENSG00000200558,ENSG00000260798,ENSG00000260459
chr16	68528736	68528898	16:68528736-68528898	ENSG00000279693,ENSG00000199263,ENSG00000241334,ENSG00000184939,ENSG00000201164,ENSG00000260084,ENSG00000275383,ENSG00000252040,ENSG00000252640,ENSG00000062038,ENSG00000260577,ENSG00000260860,ENSG00000261395,ENSG00000039068,ENSG00000200558,ENSG00000260798,ENSG00000260459,ENSG00000199979
chr16	68529976	68530201	16:68529976-68530201	ENSG00000184939,ENSG00000201164,ENSG00000260084,ENSG00000275383,ENSG00000252040,ENSG00000252640,ENSG00000062038,ENSG00000260577,ENSG00000260860,ENSG00000261395,ENSG00000039068,ENSG00000200558,ENSG00000260798,ENSG00000260459,ENSG00000199979
chr16	68538994	68539612	16:68538994-68539612	ENSG00000184939,ENSG00000201164,ENSG00000260084,ENSG00000275383,ENSG00000252040,ENSG00000252640,ENSG00000062038,ENSG00000260577,ENSG00000260860,ENSG00000261395,ENSG00000039068,ENSG00000200558,ENSG00000260798,ENSG00000260459
chr16	68843418	68844012	16:68843418-68844012	ENSG00000260084,ENSG00000275383,ENSG00000252040,ENSG00000252640,ENSG00000062038,ENSG00000260577,ENSG00000260860,ENSG00000261395,ENSG00000039068,ENSG00000200558,ENSG00000260798,ENSG00000260459,ENSG00000103047,ENSG00000199979,ENSG00000275504,ENSG00000266801,ENSG00000202497
chr16	68962077	68962323	16:68962077-68962323	ENSG00000252040,ENSG00000252640,ENSG00000062038,ENSG00000260577,ENSG00000260860,ENSG00000261395,ENSG00000039068,ENSG00000200558,ENSG00000103047,ENSG00000199979,ENSG00000275504,ENSG00000260999,ENSG00000266801,ENSG00000202497,ENSG00000271129
chr16	69039657	69039774	16:69039657-69039774	ENSG00000103047,ENSG00000199979,ENSG00000275504,ENSG00000260999,ENSG00000266801,ENSG00000202497,ENSG00000271129,ENSG00000244378
chr16	69106001	69106363	16:69106001-69106363	ENSG00000062038,ENSG00000260577,ENSG00000261395,ENSG00000039068,ENSG00000200558,ENSG00000260798,ENSG00000260459,ENSG00000199979,ENSG00000275504,ENSG00000260999,ENSG00000266801,ENSG00000202497,ENSG00000271129,ENSG00000103044,ENSG00000168802
chr16	69112810	69112917	16:69112810-69112917	ENSG00000199979,ENSG00000275504,ENSG00000266801,ENSG00000202497,ENSG00000103044,ENSG00000168802
chr16	69117099	69117215	16:69117099-69117215	ENSG00000062038,ENSG00000260798,ENSG00000260459,ENSG00000199979,ENSG00000275504,ENSG00000260999,ENSG00000266801,ENSG00000202497,ENSG00000271129,ENSG00000103044,ENSG00000286140,ENSG00000168802,ENSG00000141076
chr16	69132020	69132903	16:69132020-69132903	ENSG00000199979,ENSG00000275504,ENSG00000266801,ENSG00000202497,ENSG00000286140,ENSG00000168802,ENSG00000141076,ENSG00000260914
chr16	69173418	69173921	16:69173418-69173921	ENSG00000199979,ENSG00000266801,ENSG00000141076,ENSG00000207083,ENSG00000168807,ENSG00000200164,ENSG00000265113,ENSG00000260914
chr16	69179704	69179959	16:69179704-69179959	ENSG00000199979,ENSG00000207083,ENSG00000168807,ENSG00000200164,ENSG00000265113,ENSG00000260914,ENSG00000157322
chr16	69186963	69187832	16:69186963-69187832	ENSG00000286140,ENSG00000141076,ENSG00000207083,ENSG00000168807,ENSG00000200164,ENSG00000265113,ENSG00000260914
chr16	69225098	69225432	16:69225098-69225432	ENSG00000252040,ENSG00000252640,ENSG00000260577,ENSG00000260860,ENSG00000199979,ENSG00000275504,ENSG00000266801,ENSG00000202497,ENSG00000168807,ENSG00000200164,ENSG00000265113,ENSG00000260914
chr16	69310924	69311833	16:69310924-69311833	ENSG00000265113,ENSG00000260914,ENSG00000132612,ENSG00000213380,ENSG00000258429,ENSG00000272617,ENSG00000260371,ENSG00000259900,ENSG00000132603,ENSG00000157315
chr16	69330103	69331080	16:69330103-69331080	ENSG00000260914,ENSG00000132612,ENSG00000213380,ENSG00000258429,ENSG00000272617,ENSG00000260371,ENSG00000259900,ENSG00000132603,ENSG00000157315
chr16	69339228	69339987	16:69339228-69339987	ENSG00000260914,ENSG00000132612,ENSG00000213380,ENSG00000258429,ENSG00000272617,ENSG00000260371,ENSG00000259900,ENSG00000132603,ENSG00000157315
chr16	69385589	69386296	16:69385589-69386296	ENSG00000260371,ENSG00000259900,ENSG00000157315,ENSG00000132604,ENSG00000260108,ENSG00000274093,ENSG00000260772,ENSG00000261602
chr16	69398125	69398575	16:69398125-69398575	ENSG00000132604,ENSG00000260108,ENSG00000274093,ENSG00000260772,ENSG00000261602
chr16	69404417	69404624	16:69404417-69404624	ENSG00000132604,ENSG00000260108,ENSG00000274093
chr16	69408600	69408766	16:69408600-69408766	ENSG00000260371,ENSG00000132604,ENSG00000103018,ENSG00000260108,ENSG00000274093
chr16	69424220	69424865	16:69424220-69424865	ENSG00000260371,ENSG00000132604,ENSG00000103018,ENSG00000261527,ENSG00000260108,ENSG00000274093,ENSG00000260772
chr16	69448520	69448858	16:69448520-69448858	ENSG00000261527,ENSG00000260108,ENSG00000274093
chr16	69482040	69483033	16:69482040-69483033	ENSG00000260371,ENSG00000261527,ENSG00000260108,ENSG00000102908,ENSG00000223109,ENSG00000274093,ENSG00000260772
chr16	69530645	69530978	16:69530645-69530978	ENSG00000260108,ENSG00000102908,ENSG00000223109,ENSG00000274093
chr16	69565404	69567144	16:69565404-69567144	ENSG00000260108,ENSG00000102908,ENSG00000223109,ENSG00000274093,ENSG00000260772
chr16	69726228	69727149	16:69726228-69727149	ENSG00000274093,ENSG00000260772,ENSG00000181019,ENSG00000261602,ENSG00000262136,ENSG00000141101,ENSG00000260290,ENSG00000252443,ENSG00000261145
chr16	69737218	69737557	16:69737218-69737557	ENSG00000260772,ENSG00000181019,ENSG00000261602,ENSG00000262136,ENSG00000141101
chr16	69737693	69738082	16:69737693-69738082	ENSG00000260371,ENSG00000259900,ENSG00000274093,ENSG00000260772,ENSG00000181019,ENSG00000261602,ENSG00000262136,ENSG00000141101,ENSG00000260290,ENSG00000252443
chr16	69742005	69742267	16:69742005-69742267	ENSG00000274093,ENSG00000260772,ENSG00000181019,ENSG00000261602,ENSG00000262136,ENSG00000141101,ENSG00000260290,ENSG00000277003
chr16	69754648	69755196	16:69754648-69755196	ENSG00000274093,ENSG00000260772,ENSG00000181019,ENSG00000261602,ENSG00000262136,ENSG00000141101,ENSG00000260290,ENSG00000252443,ENSG00000157322
chr16	69762147	69762694	16:69762147-69762694	ENSG00000260772,ENSG00000261602,ENSG00000141101,ENSG00000260290,ENSG00000198373,ENSG00000252443
chr16	69796607	69796744	16:69796607-69796744	ENSG00000198373,ENSG00000252443,ENSG00000208017
chr16	69823950	69824215	16:69823950-69824215	ENSG00000252443,ENSG00000157322,ENSG00000277003,ENSG00000239118,ENSG00000247228,ENSG00000157335
chr16	69838487	69838786	16:69838487-69838786	ENSG00000198373,ENSG00000252443,ENSG00000277003
chr16	69840176	69840276	16:69840176-69840276	ENSG00000198373,ENSG00000252443
chr16	69849065	69849469	16:69849065-69849469	ENSG00000260772,ENSG00000198373,ENSG00000252443,ENSG00000157322,ENSG00000277003,ENSG00000239118,ENSG00000261145
chr16	69859744	69859844	16:69859744-69859844	ENSG00000252443,ENSG00000157322,ENSG00000259833
chr16	69861724	69861998	16:69861724-69861998	ENSG00000252443
chr16	69890576	69890925	16:69890576-69890925	ENSG00000198373,ENSG00000252443,ENSG00000157322,ENSG00000277003,ENSG00000261145
chr16	69924831	69925170	16:69924831-69925170	ENSG00000198373,ENSG00000252443,ENSG00000208017,ENSG00000157322,ENSG00000241183
chr16	69925437	69925540	16:69925437-69925540	ENSG00000198373,ENSG00000252443,ENSG00000208017,ENSG00000157322
chr16	69965319	69965486	16:69965319-69965486	ENSG00000260084,ENSG00000261395,ENSG00000039068,ENSG00000157322,ENSG00000277003,ENSG00000239118
chr16	69999332	69999483	16:69999332-69999483	ENSG00000277003,ENSG00000226232,ENSG00000239118,ENSG00000247228,ENSG00000157335
chr16	70065723	70066046	16:70065723-70066046	ENSG00000196696,ENSG00000255185,ENSG00000239118,ENSG00000241183,ENSG00000261145
chr16	70114117	70114431	16:70114117-70114431	ENSG00000277003,ENSG00000196696,ENSG00000255185,ENSG00000239118,ENSG00000241183,ENSG00000090857,ENSG00000247228,ENSG00000157335,ENSG00000261145,ENSG00000265648,ENSG00000157423
chr16	70114526	70114768	16:70114526-70114768	ENSG00000239118,ENSG00000241183,ENSG00000090857,ENSG00000247228,ENSG00000157335,ENSG00000261145,ENSG00000157423
chr16	70165132	70165324	16:70165132-70165324	ENSG00000247228,ENSG00000157335,ENSG00000261145
chr16	70251210	70251361	16:70251210-70251361	ENSG00000247228,ENSG00000157335,ENSG00000261145,ENSG00000261556,ENSG00000223496,ENSG00000090861,ENSG00000265648
chr16	70251454	70252156	16:70251454-70252156	ENSG00000157322,ENSG00000247228,ENSG00000157335,ENSG00000261145,ENSG00000261556,ENSG00000223496,ENSG00000090861,ENSG00000265648
chr16	70289225	70289752	16:70289225-70289752	ENSG00000261145,ENSG00000090861,ENSG00000265648,ENSG00000157349,ENSG00000260537
chr16	70299092	70299240	16:70299092-70299240	ENSG00000261145,ENSG00000090861,ENSG00000265648,ENSG00000157349,ENSG00000260537
chr16	70346579	70347090	16:70346579-70347090	ENSG00000261145,ENSG00000260537,ENSG00000261777,ENSG00000168872,ENSG00000285710,ENSG00000221066
chr16	70380505	70380675	16:70380505-70380675	ENSG00000285710,ENSG00000260111,ENSG00000259798
chr16	70380739	70382042	16:70380739-70382042	ENSG00000261777,ENSG00000168872,ENSG00000285710,ENSG00000157350,ENSG00000260111,ENSG00000157353,ENSG00000103051,ENSG00000221514,ENSG00000221066,ENSG00000259798
chr16	70395486	70395675	16:70395486-70395675	ENSG00000285710,ENSG00000157350,ENSG00000157353,ENSG00000221066
chr16	70427949	70428957	16:70427949-70428957	ENSG00000285710,ENSG00000157350,ENSG00000240043,ENSG00000200153,ENSG00000157353,ENSG00000221066
chr16	70433534	70433645	16:70433534-70433645	ENSG00000157350,ENSG00000240043,ENSG00000200153
chr16	70438546	70438646	16:70438546-70438646	ENSG00000157350,ENSG00000240043,ENSG00000200153,ENSG00000157353,ENSG00000259798
chr16	70438681	70439701	16:70438681-70439701	ENSG00000285710,ENSG00000157350,ENSG00000240043,ENSG00000200153,ENSG00000157353,ENSG00000103051,ENSG00000221066,ENSG00000259798
chr16	70454306	70454868	16:70454306-70454868	ENSG00000285710,ENSG00000240043,ENSG00000200153,ENSG00000157353
chr16	70478810	70479356	16:70478810-70479356	ENSG00000285710,ENSG00000157353,ENSG00000103051,ENSG00000221066
chr16	70523335	70524218	16:70523335-70524218	ENSG00000103051,ENSG00000189091,ENSG00000221514,ENSG00000221066
chr16	70573374	70574140	16:70573374-70574140	ENSG00000189091,ENSG00000221514,ENSG00000221066,ENSG00000157368,ENSG00000279569,ENSG00000221725
chr16	70579745	70579861	16:70579745-70579861	ENSG00000189091,ENSG00000221066,ENSG00000157368,ENSG00000259798
chr16	70590029	70590137	16:70590029-70590137	ENSG00000221066,ENSG00000279569
chr16	70592040	70592559	16:70592040-70592559	ENSG00000189091,ENSG00000221066,ENSG00000157368,ENSG00000279569,ENSG00000279123
chr16	70594570	70594935	16:70594570-70594935	ENSG00000189091,ENSG00000221066,ENSG00000157368,ENSG00000279569,ENSG00000279123
chr16	70653848	70654065	16:70653848-70654065	ENSG00000285710,ENSG00000221514,ENSG00000221066,ENSG00000157368,ENSG00000279569,ENSG00000279122,ENSG00000279123
chr16	70680049	70680186	16:70680049-70680186	ENSG00000132613,ENSG00000279569,ENSG00000279412,ENSG00000279815,ENSG00000279122,ENSG00000279123
chr16	70685739	70685894	16:70685739-70685894	ENSG00000132613,ENSG00000279569,ENSG00000103043,ENSG00000279412,ENSG00000279815,ENSG00000279122,ENSG00000279123
chr16	70686030	70686254	16:70686030-70686254	ENSG00000132613,ENSG00000279569,ENSG00000103043,ENSG00000279412,ENSG00000279815,ENSG00000279122,ENSG00000279123
chr16	70688356	70688550	16:70688356-70688550	ENSG00000132613,ENSG00000279569,ENSG00000103043,ENSG00000279412,ENSG00000279815,ENSG00000279122,ENSG00000279123
chr16	70695797	70696018	16:70695797-70696018	ENSG00000132613,ENSG00000279569,ENSG00000103043,ENSG00000279412,ENSG00000279815,ENSG00000279122,ENSG00000279123,ENSG00000221725,ENSG00000259833
chr16	70746574	70746973	16:70746574-70746973	ENSG00000279569,ENSG00000103043,ENSG00000279412,ENSG00000260156,ENSG00000214353,ENSG00000279815,ENSG00000279122,ENSG00000279123,ENSG00000221725,ENSG00000172137
chr16	70751092	70751461	16:70751092-70751461	ENSG00000279569,ENSG00000103043,ENSG00000279412,ENSG00000260156,ENSG00000214353,ENSG00000279815,ENSG00000279122,ENSG00000279123,ENSG00000259833
chr16	70800960	70801326	16:70800960-70801326	ENSG00000103043,ENSG00000279122,ENSG00000279123,ENSG00000157423,ENSG00000221725,ENSG00000259833,ENSG00000259798,ENSG00000172137
chr16	71288976	71289644	16:71288976-71289644	ENSG00000157423,ENSG00000221725,ENSG00000259833,ENSG00000180917,ENSG00000261260,ENSG00000172137,ENSG00000261348,ENSG00000262120,ENSG00000260520,ENSG00000140835,ENSG00000260015,ENSG00000260593,ENSG00000140832
chr16	71461989	71462423	16:71461989-71462423	ENSG00000157423,ENSG00000259833,ENSG00000172137,ENSG00000261348,ENSG00000262120,ENSG00000260734,ENSG00000262008,ENSG00000167377,ENSG00000261611,ENSG00000247324,ENSG00000157429,ENSG00000260520,ENSG00000140835,ENSG00000260015,ENSG00000260593,ENSG00000140832,ENSG00000260185,ENSG00000199301
chr16	71484169	71484835	16:71484169-71484835	ENSG00000157423,ENSG00000221725,ENSG00000259833,ENSG00000172137,ENSG00000261348,ENSG00000262120,ENSG00000260734,ENSG00000262008,ENSG00000167377,ENSG00000261611,ENSG00000247324,ENSG00000157429,ENSG00000260520,ENSG00000140835,ENSG00000260015,ENSG00000260593,ENSG00000140832,ENSG00000260185,ENSG00000199301
chr16	71564882	71565139	16:71564882-71565139	ENSG00000259833,ENSG00000172137,ENSG00000261348,ENSG00000262120,ENSG00000260734,ENSG00000262008,ENSG00000157429,ENSG00000260520,ENSG00000140835,ENSG00000260015,ENSG00000252339,ENSG00000260886,ENSG00000198650,ENSG00000260593,ENSG00000140832,ENSG00000260185,ENSG00000199301
chr16	71723052	71724238	16:71723052-71724238	ENSG00000157423,ENSG00000221725,ENSG00000260520,ENSG00000260015,ENSG00000260593,ENSG00000140832,ENSG00000040199,ENSG00000260185,ENSG00000199301,ENSG00000263666,ENSG00000261513,ENSG00000260612,ENSG00000223224,ENSG00000283057
chr16	71808443	71808557	16:71808443-71808557	ENSG00000166747,ENSG00000223224,ENSG00000283057,ENSG00000224470,ENSG00000262140
chr16	71808659	71809345	16:71808659-71809345	ENSG00000259798,ENSG00000260593,ENSG00000140832,ENSG00000260185,ENSG00000199301,ENSG00000263666,ENSG00000166747,ENSG00000223224,ENSG00000283057,ENSG00000224470,ENSG00000262140,ENSG00000279592,ENSG00000102984,ENSG00000261765
chr16	71845622	71846276	16:71845622-71846276	ENSG00000259833,ENSG00000260593,ENSG00000140832,ENSG00000260185,ENSG00000199301,ENSG00000263666,ENSG00000166747,ENSG00000223224,ENSG00000283057,ENSG00000224470,ENSG00000262140,ENSG00000182149,ENSG00000279592,ENSG00000102984,ENSG00000261765
chr16	71882522	71882654	16:71882522-71882654	ENSG00000223224,ENSG00000283057,ENSG00000262140,ENSG00000182149,ENSG00000279592,ENSG00000102984,ENSG00000261765
chr16	71883555	71884411	16:71883555-71884411	ENSG00000223224,ENSG00000283057,ENSG00000262140,ENSG00000182149,ENSG00000279592,ENSG00000102984,ENSG00000261765
chr16	71890726	71891130	16:71890726-71891130	ENSG00000223224,ENSG00000283057,ENSG00000182149,ENSG00000102984,ENSG00000261765
chr16	71894230	71894582	16:71894230-71894582	ENSG00000223224,ENSG00000283057,ENSG00000182149,ENSG00000102984,ENSG00000261765
chr16	71894940	71896046	16:71894940-71896046	ENSG00000260593,ENSG00000140832,ENSG00000260185,ENSG00000199301,ENSG00000263666,ENSG00000166747,ENSG00000223224,ENSG00000283057,ENSG00000262140,ENSG00000182149,ENSG00000279592,ENSG00000102984,ENSG00000261765
chr16	71924806	71925087	16:71924806-71925087	ENSG00000260593,ENSG00000140832,ENSG00000260185,ENSG00000199301,ENSG00000263666,ENSG00000223224,ENSG00000283057,ENSG00000182149
chr16	71927457	71927746	16:71927457-71927746	ENSG00000221725,ENSG00000260185,ENSG00000199301,ENSG00000223224,ENSG00000283057,ENSG00000182149
chr16	71927960	71928129	16:71927960-71928129	ENSG00000260185,ENSG00000199301,ENSG00000223224,ENSG00000283057,ENSG00000182149
chr16	71961524	71961716	16:71961524-71961716	ENSG00000260593,ENSG00000140832,ENSG00000260185,ENSG00000199301,ENSG00000263666,ENSG00000223224,ENSG00000283057,ENSG00000262140,ENSG00000279592,ENSG00000102984,ENSG00000261765,ENSG00000242176,ENSG00000257017
chr16	72008431	72009016	16:72008431-72009016	ENSG00000172137,ENSG00000260593,ENSG00000140832,ENSG00000260185,ENSG00000199301,ENSG00000263666,ENSG00000223224,ENSG00000283057,ENSG00000262140,ENSG00000277481,ENSG00000242176,ENSG00000263311,ENSG00000263232,ENSG00000102967,ENSG00000257017,ENSG00000261701,ENSG00000260252,ENSG00000118557,ENSG00000261673,ENSG00000261774,ENSG00000260664
chr16	72013918	72014109	16:72013918-72014109	ENSG00000242176,ENSG00000263232,ENSG00000102967,ENSG00000257017,ENSG00000261701
chr16	72093304	72094296	16:72093304-72094296	ENSG00000260593,ENSG00000140832,ENSG00000260185,ENSG00000242176,ENSG00000140830,ENSG00000257017,ENSG00000261701,ENSG00000260252,ENSG00000140829,ENSG00000118557,ENSG00000261673,ENSG00000261774,ENSG00000283564,ENSG00000260664
chr16	72664843	72665266	16:72664843-72665266	ENSG00000118557,ENSG00000261673,ENSG00000261008,ENSG00000261774,ENSG00000283564,ENSG00000260664,ENSG00000259768,ENSG00000238731,ENSG00000261764,ENSG00000279206,ENSG00000259209,ENSG00000279120,ENSG00000258779,ENSG00000260848,ENSG00000284670
chr16	72787584	72787757	16:72787584-72787757	ENSG00000118557,ENSG00000261673,ENSG00000283564,ENSG00000260664,ENSG00000261764,ENSG00000279206,ENSG00000259209,ENSG00000251868,ENSG00000261227,ENSG00000279120,ENSG00000258779,ENSG00000260848
chr16	72832684	72832826	16:72832684-72832826	ENSG00000118557,ENSG00000261673,ENSG00000261774,ENSG00000283564,ENSG00000260664,ENSG00000261764,ENSG00000279206,ENSG00000259209,ENSG00000251868,ENSG00000261227,ENSG00000279120,ENSG00000258779,ENSG00000260848,ENSG00000284670,ENSG00000279420
chr16	72876347	72876521	16:72876347-72876521	ENSG00000118557,ENSG00000261673,ENSG00000261774,ENSG00000283564,ENSG00000260664,ENSG00000261764,ENSG00000140836,ENSG00000259209,ENSG00000251868,ENSG00000261227,ENSG00000279120,ENSG00000258779
chr16	72877481	72877805	16:72877481-72877805	ENSG00000261673,ENSG00000261774,ENSG00000283564,ENSG00000260664,ENSG00000261764,ENSG00000140836,ENSG00000259209,ENSG00000251868,ENSG00000261227,ENSG00000279120,ENSG00000258779
chr16	72938721	72939125	16:72938721-72939125	ENSG00000157423,ENSG00000118557,ENSG00000261673,ENSG00000261774,ENSG00000283564,ENSG00000260664,ENSG00000261764,ENSG00000279206,ENSG00000259209,ENSG00000251868,ENSG00000279757,ENSG00000272330,ENSG00000279591,ENSG00000261227,ENSG00000279120,ENSG00000258779,ENSG00000260848,ENSG00000279420
chr16	72939305	72939484	16:72939305-72939484	ENSG00000118557,ENSG00000261673,ENSG00000261774,ENSG00000260664,ENSG00000261764,ENSG00000259209,ENSG00000251868,ENSG00000279757,ENSG00000279591,ENSG00000261227,ENSG00000279120
chr16	72983182	72983295	16:72983182-72983295	ENSG00000261673,ENSG00000261774,ENSG00000261764,ENSG00000279757,ENSG00000272330,ENSG00000279591,ENSG00000261227,ENSG00000279120
chr16	72985495	72985823	16:72985495-72985823	ENSG00000261774,ENSG00000260664,ENSG00000279757,ENSG00000272330,ENSG00000279591,ENSG00000261227,ENSG00000258779
chr16	72986037	72986320	16:72986037-72986320	ENSG00000118557,ENSG00000261673,ENSG00000261774,ENSG00000283564,ENSG00000260664,ENSG00000261764,ENSG00000279206,ENSG00000259209,ENSG00000251868,ENSG00000279757,ENSG00000280092,ENSG00000272330,ENSG00000279591,ENSG00000260880,ENSG00000261227,ENSG00000279120,ENSG00000258779,ENSG00000260848,ENSG00000284670,ENSG00000279420
chr16	72989694	72989937	16:72989694-72989937	ENSG00000261774,ENSG00000260664,ENSG00000261764,ENSG00000279757,ENSG00000272330,ENSG00000279591,ENSG00000261227,ENSG00000258779
chr16	72990111	72990507	16:72990111-72990507	ENSG00000261673,ENSG00000261774,ENSG00000283564,ENSG00000260664,ENSG00000261764,ENSG00000279757,ENSG00000280092,ENSG00000272330,ENSG00000279591,ENSG00000279120,ENSG00000260848
chr16	73000186	73000333	16:73000186-73000333	ENSG00000221725,ENSG00000261673,ENSG00000283564,ENSG00000279757,ENSG00000280092,ENSG00000272330,ENSG00000279591
chr16	73000527	73000807	16:73000527-73000807	ENSG00000221725,ENSG00000261673,ENSG00000283564,ENSG00000279757,ENSG00000280092,ENSG00000272330,ENSG00000279591
chr16	73037419	73037660	16:73037419-73037660	ENSG00000259798,ENSG00000261673,ENSG00000261774,ENSG00000283564,ENSG00000260664,ENSG00000140836,ENSG00000259209,ENSG00000272330,ENSG00000279591,ENSG00000260880,ENSG00000261227,ENSG00000279120,ENSG00000258779
chr16	73047593	73048765	16:73047593-73048765	ENSG00000118557,ENSG00000261673,ENSG00000261774,ENSG00000283564,ENSG00000260664,ENSG00000140836,ENSG00000259209,ENSG00000251868,ENSG00000272330,ENSG00000279591,ENSG00000260880,ENSG00000261227,ENSG00000279120,ENSG00000258779
chr16	73057577	73058511	16:73057577-73058511	ENSG00000261673,ENSG00000283564,ENSG00000140836,ENSG00000271009,ENSG00000260880,ENSG00000261227,ENSG00000279120
chr16	73058597	73059057	16:73058597-73059057	ENSG00000261673,ENSG00000140836,ENSG00000271009,ENSG00000260880
chr16	73065973	73066216	16:73065973-73066216	ENSG00000283564,ENSG00000140836,ENSG00000271009,ENSG00000260880,ENSG00000261227
chr16	73068584	73068795	16:73068584-73068795	ENSG00000261673,ENSG00000283564,ENSG00000140836,ENSG00000271009,ENSG00000260880,ENSG00000261227,ENSG00000279120,ENSG00000258779
chr16	73070637	73070753	16:73070637-73070753	ENSG00000260880,ENSG00000261227,ENSG00000279120
chr16	73122999	73123276	16:73122999-73123276	ENSG00000118557,ENSG00000261673,ENSG00000261774,ENSG00000283564,ENSG00000260664,ENSG00000261764,ENSG00000260880,ENSG00000284675,ENSG00000261227,ENSG00000279120,ENSG00000258779,ENSG00000260848,ENSG00000284670
chr16	73154295	73154402	16:73154295-73154402	ENSG00000261673,ENSG00000261774,ENSG00000260664,ENSG00000260880,ENSG00000261227,ENSG00000279120,ENSG00000258779,ENSG00000260848
chr16	73170700	73170921	16:73170700-73170921	ENSG00000221725,ENSG00000118557,ENSG00000261673,ENSG00000261774,ENSG00000283564,ENSG00000260664,ENSG00000261764,ENSG00000259209,ENSG00000260880,ENSG00000261227,ENSG00000279120,ENSG00000258779,ENSG00000260848,ENSG00000284670
chr16	73196832	73197009	16:73196832-73197009	ENSG00000259833,ENSG00000118557,ENSG00000261673,ENSG00000261774,ENSG00000283564,ENSG00000260664,ENSG00000261764,ENSG00000259209,ENSG00000251868,ENSG00000260880,ENSG00000261227,ENSG00000279120,ENSG00000258779,ENSG00000260848
chr16	73794987	73795216	16:73794987-73795216	ENSG00000261774,ENSG00000283564,ENSG00000260664,ENSG00000279120,ENSG00000258779,ENSG00000260848,ENSG00000283457,ENSG00000259817,ENSG00000284670,ENSG00000279420,ENSG00000279100
chr16	73813669	73813844	16:73813669-73813844	ENSG00000261673,ENSG00000261774,ENSG00000283564,ENSG00000279120,ENSG00000258779,ENSG00000260848,ENSG00000283457,ENSG00000259817,ENSG00000284670,ENSG00000279420,ENSG00000279100,ENSG00000260471
chr16	73840848	73841025	16:73840848-73841025	ENSG00000261774,ENSG00000283564,ENSG00000260664,ENSG00000279120,ENSG00000258779,ENSG00000260848,ENSG00000284670,ENSG00000279420,ENSG00000279100,ENSG00000260471
chr16	73878781	73878881	16:73878781-73878881	ENSG00000118557,ENSG00000261774,ENSG00000283564,ENSG00000260664,ENSG00000279120,ENSG00000258779,ENSG00000260848,ENSG00000284670,ENSG00000279420,ENSG00000279100,ENSG00000260471
chr16	74296398	74297182	16:74296398-74297182	ENSG00000261404,ENSG00000279420,ENSG00000279100,ENSG00000260471,ENSG00000261248,ENSG00000275236,ENSG00000103035,ENSG00000259972,ENSG00000239763,ENSG00000260884,ENSG00000140839,ENSG00000261170
chr16	74322305	74322768	16:74322305-74322768	ENSG00000261404,ENSG00000279420,ENSG00000279100,ENSG00000260471,ENSG00000261248,ENSG00000103035,ENSG00000259972,ENSG00000239763,ENSG00000260884,ENSG00000196436,ENSG00000140839,ENSG00000261170
chr16	74367751	74368527	16:74367751-74368527	ENSG00000261404,ENSG00000279100,ENSG00000261248,ENSG00000103035,ENSG00000259972,ENSG00000239763,ENSG00000260884,ENSG00000214331,ENSG00000261079,ENSG00000196436,ENSG00000276822,ENSG00000140839,ENSG00000261170
chr16	74407099	74407255	16:74407099-74407255	ENSG00000252814,ENSG00000244485,ENSG00000118557,ENSG00000261404,ENSG00000260471,ENSG00000103035,ENSG00000259972,ENSG00000140839,ENSG00000103089
chr16	74447654	74447838	16:74447654-74447838	ENSG00000196436,ENSG00000276822,ENSG00000140839,ENSG00000261170,ENSG00000251794,ENSG00000207525
chr16	74447873	74448086	16:74447873-74448086	ENSG00000276822,ENSG00000140839,ENSG00000261170,ENSG00000251794,ENSG00000207525
chr16	74448712	74449453	16:74448712-74449453	ENSG00000279100,ENSG00000261248,ENSG00000259972,ENSG00000196436,ENSG00000276822,ENSG00000140839,ENSG00000261170,ENSG00000090863,ENSG00000251794,ENSG00000207525
chr16	74449537	74449747	16:74449537-74449747	ENSG00000196436,ENSG00000276822,ENSG00000140839,ENSG00000261170,ENSG00000251794,ENSG00000207525
chr16	74452000	74452317	16:74452000-74452317	ENSG00000196436,ENSG00000276822,ENSG00000140839,ENSG00000261170,ENSG00000090863,ENSG00000251794,ENSG00000207525
chr16	74480279	74480379	16:74480279-74480379	ENSG00000196436,ENSG00000090863,ENSG00000207525
chr16	74521771	74522002	16:74521771-74522002	ENSG00000279100,ENSG00000196436
chr16	74554232	74554364	16:74554232-74554364	ENSG00000196436,ENSG00000240861
chr16	74606620	74607434	16:74606620-74607434	ENSG00000196436,ENSG00000276822,ENSG00000090863,ENSG00000207525,ENSG00000270945
chr16	74666744	74667175	16:74666744-74667175	ENSG00000279100,ENSG00000196436,ENSG00000261170,ENSG00000168411,ENSG00000262904,ENSG00000168404,ENSG00000103089
chr16	74695918	74696201	16:74695918-74696201	ENSG00000168411,ENSG00000262904,ENSG00000168404,ENSG00000103089,ENSG00000261458
chr16	74700193	74701435	16:74700193-74701435	ENSG00000168404,ENSG00000103089,ENSG00000261458
chr16	74709567	74709672	16:74709567-74709672	ENSG00000168404,ENSG00000103089,ENSG00000261458
chr16	74813194	74813377	16:74813194-74813377	ENSG00000103089,ENSG00000261458
chr16	74868547	74869010	16:74868547-74869010	ENSG00000196436,ENSG00000103089,ENSG00000261458
chr16	74984769	74985487	16:74984769-74985487	ENSG00000103091,ENSG00000186187,ENSG00000247033
chr16	74998544	74999164	16:74998544-74999164	ENSG00000196436,ENSG00000103091,ENSG00000186187,ENSG00000247033,ENSG00000166816,ENSG00000261058
chr16	74999201	74999405	16:74999201-74999405	ENSG00000103091,ENSG00000186187,ENSG00000247033
chr16	74999538	74999685	16:74999538-74999685	ENSG00000103091,ENSG00000186187,ENSG00000247033
chr16	74999800	75000017	16:74999800-75000017	ENSG00000103091,ENSG00000186187,ENSG00000247033
chr16	75000062	75000203	16:75000062-75000203	ENSG00000103091,ENSG00000186187
chr16	75011751	75012190	16:75011751-75012190	ENSG00000186187
chr16	75012796	75013063	16:75012796-75013063	ENSG00000186187
chr16	75026328	75026553	16:75026328-75026553	-
chr16	75044775	75045479	16:75044775-75045479	-
chr16	75087284	75087703	16:75087284-75087703	-
chr16	75099833	75100179	16:75099833-75100179	ENSG00000186187
chr16	75111201	75112313	16:75111201-75112313	ENSG00000186187,ENSG00000247033,ENSG00000166816,ENSG00000261058
chr16	75112537	75112687	16:75112537-75112687	ENSG00000186187,ENSG00000247033,ENSG00000166816,ENSG00000261058
chr16	75116672	75116914	16:75116672-75116914	ENSG00000247033,ENSG00000166816,ENSG00000261058
chr16	75148265	75149128	16:75148265-75149128	ENSG00000184517
chr16	75199450	75199581	16:75199450-75199581	ENSG00000252122,ENSG00000213318,ENSG00000168928,ENSG00000168925
chr16	75230625	75230747	16:75230625-75230747	ENSG00000168928,ENSG00000168925,ENSG00000240338
chr16	75233836	75234125	16:75233836-75234125	ENSG00000261783,ENSG00000168928,ENSG00000168925,ENSG00000240338
chr16	75234237	75234564	16:75234237-75234564	ENSG00000261783,ENSG00000050820,ENSG00000168928,ENSG00000168925,ENSG00000240338
chr16	75238669	75238943	16:75238669-75238943	ENSG00000050820,ENSG00000168928,ENSG00000168925
chr16	75245054	75245932	16:75245054-75245932	ENSG00000280152,ENSG00000050820,ENSG00000168928
chr16	75248156	75248356	16:75248156-75248356	ENSG00000280152,ENSG00000050820
chr16	75250874	75251954	16:75250874-75251954	ENSG00000280152,ENSG00000050820,ENSG00000168928,ENSG00000168925
chr16	75253026	75253181	16:75253026-75253181	ENSG00000280152,ENSG00000050820
chr16	75254508	75254708	16:75254508-75254708	ENSG00000280152,ENSG00000050820
chr16	75255124	75255598	16:75255124-75255598	ENSG00000280152,ENSG00000050820,ENSG00000168925
chr16	75256263	75256510	16:75256263-75256510	ENSG00000280152,ENSG00000050820
chr16	75257057	75257320	16:75257057-75257320	ENSG00000280152,ENSG00000050820
chr16	75262492	75262592	16:75262492-75262592	ENSG00000050820
chr16	75264593	75264965	16:75264593-75264965	ENSG00000050820
chr16	75265095	75265555	16:75265095-75265555	ENSG00000050820
chr16	75265635	75266307	16:75265635-75266307	ENSG00000050820
chr16	75288354	75288476	16:75288354-75288476	ENSG00000252101
chr16	75288964	75289540	16:75288964-75289540	ENSG00000252101
chr16	75296736	75296930	16:75296736-75296930	ENSG00000252101,ENSG00000168928
chr16	75305283	75305789	16:75305283-75305789	ENSG00000259999,ENSG00000153774,ENSG00000168928,ENSG00000168925
chr16	75306295	75306706	16:75306295-75306706	ENSG00000259999,ENSG00000153774,ENSG00000168925
chr16	75317163	75317517	16:75317163-75317517	ENSG00000259999,ENSG00000168928
chr16	75333965	75334303	16:75333965-75334303	ENSG00000259999
chr16	75340821	75341213	16:75340821-75341213	ENSG00000261783,ENSG00000259999,ENSG00000168928,ENSG00000168925
chr16	75342223	75342730	16:75342223-75342730	ENSG00000259999
chr16	75378059	75378250	16:75378059-75378250	ENSG00000261783,ENSG00000168925
chr16	75381006	75381139	16:75381006-75381139	ENSG00000261783,ENSG00000168928,ENSG00000168925
chr16	75402301	75402421	16:75402301-75402421	ENSG00000252122,ENSG00000153774,ENSG00000168928,ENSG00000168925
chr16	75421047	75421225	16:75421047-75421225	ENSG00000274220,ENSG00000252122,ENSG00000153774,ENSG00000168925
chr16	75432952	75434352	16:75432952-75434352	ENSG00000261476,ENSG00000166822,ENSG00000274220,ENSG00000261717,ENSG00000252122,ENSG00000153774
chr16	75463956	75465075	16:75463956-75465075	ENSG00000283755,ENSG00000282757,ENSG00000135702,ENSG00000273971,ENSG00000183196,ENSG00000261476,ENSG00000166822,ENSG00000274220,ENSG00000261717,ENSG00000153774
chr16	75471867	75472041	16:75471867-75472041	ENSG00000283755,ENSG00000261424,ENSG00000135702,ENSG00000273971,ENSG00000203472,ENSG00000183196,ENSG00000166822
chr16	75516803	75516943	16:75516803-75516943	ENSG00000135702,ENSG00000262583,ENSG00000273971,ENSG00000183196
chr16	75516974	75517808	16:75516974-75517808	ENSG00000283755,ENSG00000261424,ENSG00000240199,ENSG00000282757,ENSG00000287194,ENSG00000065427,ENSG00000065457,ENSG00000034713,ENSG00000276408,ENSG00000259992,ENSG00000205084,ENSG00000260092,ENSG00000135702,ENSG00000262583,ENSG00000273971,ENSG00000203472,ENSG00000183196,ENSG00000261476,ENSG00000166822,ENSG00000261717
chr16	75550175	75550840	16:75550175-75550840	ENSG00000034713,ENSG00000276408,ENSG00000205084,ENSG00000260092,ENSG00000135702,ENSG00000273971,ENSG00000183196
chr16	75553041	75553245	16:75553041-75553245	ENSG00000276408,ENSG00000205084,ENSG00000260092,ENSG00000135702,ENSG00000273971,ENSG00000183196
chr16	75555210	75555516	16:75555210-75555516	ENSG00000034713,ENSG00000276408,ENSG00000205084,ENSG00000135702
chr16	75555897	75556509	16:75555897-75556509	ENSG00000276523,ENSG00000034713,ENSG00000276408,ENSG00000259992,ENSG00000205084,ENSG00000260092,ENSG00000135702,ENSG00000273971,ENSG00000183196
chr16	75565984	75566782	16:75565984-75566782	ENSG00000065457,ENSG00000276523,ENSG00000034713,ENSG00000276408,ENSG00000259992,ENSG00000205084,ENSG00000135702
chr16	75566914	75567022	16:75566914-75567022	ENSG00000276523,ENSG00000034713
chr16	75589261	75589782	16:75589261-75589782	ENSG00000283755,ENSG00000261424,ENSG00000240199,ENSG00000282757,ENSG00000065457,ENSG00000276523,ENSG00000034713,ENSG00000259992,ENSG00000135702,ENSG00000273971,ENSG00000183196
chr16	75591046	75591485	16:75591046-75591485	ENSG00000065457,ENSG00000259992
chr16	75594181	75594352	16:75594181-75594352	ENSG00000065457,ENSG00000259992
chr16	75594620	75594752	16:75594620-75594752	ENSG00000065457,ENSG00000259992
chr16	75622854	75623650	16:75622854-75623650	ENSG00000283755,ENSG00000261424,ENSG00000240199,ENSG00000282757,ENSG00000166848,ENSG00000287194,ENSG00000065427,ENSG00000065457,ENSG00000034713,ENSG00000259992,ENSG00000273971,ENSG00000183196
chr16	75647410	75648757	16:75647410-75648757	ENSG00000283755,ENSG00000261424,ENSG00000240199,ENSG00000282757,ENSG00000166848,ENSG00000287194,ENSG00000065427,ENSG00000065457
chr16	75661007	75661235	16:75661007-75661235	ENSG00000283755,ENSG00000261424,ENSG00000240199,ENSG00000282757,ENSG00000284484,ENSG00000166848,ENSG00000287194,ENSG00000065427
chr16	75679375	75679475	16:75679375-75679475	ENSG00000283755,ENSG00000261424,ENSG00000240199,ENSG00000282757,ENSG00000284484
chr16	75764268	75764422	16:75764268-75764422	ENSG00000244485,ENSG00000199299,ENSG00000261313,ENSG00000283755,ENSG00000261424,ENSG00000240199,ENSG00000282757,ENSG00000287194,ENSG00000065427
chr16	77063063	77063202	16:77063063-77063202	ENSG00000279856,ENSG00000260797,ENSG00000266426,ENSG00000259995,ENSG00000250514,ENSG00000273659,ENSG00000252022,ENSG00000252814,ENSG00000287694,ENSG00000152910,ENSG00000286841,ENSG00000244485,ENSG00000260983,ENSG00000260223,ENSG00000199299,ENSG00000261313
chr16	77063645	77063972	16:77063645-77063972	ENSG00000279856,ENSG00000260797,ENSG00000266426,ENSG00000259995,ENSG00000250514,ENSG00000273659,ENSG00000252022,ENSG00000252814,ENSG00000287694,ENSG00000152910,ENSG00000286841,ENSG00000244485,ENSG00000260983,ENSG00000260223,ENSG00000199299,ENSG00000261313
chr16	77064196	77064341	16:77064196-77064341	ENSG00000279856,ENSG00000260797,ENSG00000266426,ENSG00000259995,ENSG00000250514,ENSG00000273659,ENSG00000252022,ENSG00000252814,ENSG00000287694,ENSG00000152910,ENSG00000286841,ENSG00000244485,ENSG00000260983,ENSG00000260223,ENSG00000199299,ENSG00000261313
chr16	77067044	77067437	16:77067044-77067437	ENSG00000279856,ENSG00000260797,ENSG00000266426,ENSG00000259995,ENSG00000250514,ENSG00000273659,ENSG00000252022,ENSG00000252814,ENSG00000287694,ENSG00000152910,ENSG00000286841,ENSG00000244485,ENSG00000260983,ENSG00000260223,ENSG00000199299,ENSG00000261313
chr16	77068508	77068708	16:77068508-77068708	ENSG00000261330,ENSG00000279856,ENSG00000260797,ENSG00000266426,ENSG00000259995,ENSG00000250514,ENSG00000273659,ENSG00000252022,ENSG00000252814,ENSG00000287694,ENSG00000152910,ENSG00000286841,ENSG00000244485,ENSG00000260983,ENSG00000260223,ENSG00000199299,ENSG00000261313,ENSG00000283755
chr16	77077639	77077819	16:77077639-77077819	ENSG00000279856,ENSG00000260797,ENSG00000266426,ENSG00000259995,ENSG00000250514,ENSG00000273659,ENSG00000252022,ENSG00000252814,ENSG00000287694,ENSG00000152910,ENSG00000286841,ENSG00000244485,ENSG00000260983,ENSG00000260223,ENSG00000199299,ENSG00000261313
chr16	77190330	77191275	16:77190330-77191275	ENSG00000261330,ENSG00000226348,ENSG00000205078,ENSG00000103111,ENSG00000260797,ENSG00000266426,ENSG00000259995,ENSG00000250514,ENSG00000273659,ENSG00000252022,ENSG00000287694,ENSG00000152910,ENSG00000286841,ENSG00000260983,ENSG00000260223,ENSG00000199299,ENSG00000261313
chr16	77212187	77212359	16:77212187-77212359	ENSG00000226348,ENSG00000205078
chr16	77212526	77213143	16:77212526-77213143	ENSG00000226348,ENSG00000205078,ENSG00000103111
chr16	77236100	77236387	16:77236100-77236387	ENSG00000261776,ENSG00000260731,ENSG00000261540,ENSG00000261330,ENSG00000278926,ENSG00000171724,ENSG00000278862,ENSG00000261154,ENSG00000260701,ENSG00000140873,ENSG00000260922,ENSG00000226348,ENSG00000261063,ENSG00000273659,ENSG00000252022,ENSG00000287694,ENSG00000152910,ENSG00000286841,ENSG00000244485,ENSG00000260223,ENSG00000199299,ENSG00000261313
chr16	77402237	77402435	16:77402237-77402435	ENSG00000278926,ENSG00000260701,ENSG00000140873,ENSG00000250514,ENSG00000260223
chr16	77402802	77402934	16:77402802-77402934	ENSG00000278926,ENSG00000260701,ENSG00000140873,ENSG00000250514,ENSG00000260223
chr16	77499453	77499669	16:77499453-77499669	ENSG00000261330,ENSG00000278862,ENSG00000260701,ENSG00000140873,ENSG00000250514,ENSG00000273659,ENSG00000252022,ENSG00000287694,ENSG00000152910,ENSG00000286841,ENSG00000244485,ENSG00000260223
chr16	77574809	77575384	16:77574809-77575384	ENSG00000279991,ENSG00000261776,ENSG00000260731,ENSG00000166509,ENSG00000261540,ENSG00000261330,ENSG00000278926,ENSG00000171724,ENSG00000285538,ENSG00000278862,ENSG00000261154,ENSG00000260701,ENSG00000140873,ENSG00000260922,ENSG00000226348,ENSG00000261063,ENSG00000260797,ENSG00000266426,ENSG00000259995,ENSG00000250514,ENSG00000273659,ENSG00000252022,ENSG00000252814,ENSG00000287694,ENSG00000152910,ENSG00000286841,ENSG00000260983,ENSG00000260223,ENSG00000199299,ENSG00000261313
chr16	77582560	77582789	16:77582560-77582789	ENSG00000261330,ENSG00000278926,ENSG00000278862,ENSG00000261154,ENSG00000260701,ENSG00000140873,ENSG00000260922,ENSG00000226348,ENSG00000261063
chr16	77584355	77584485	16:77584355-77584485	ENSG00000261776,ENSG00000260731,ENSG00000261540,ENSG00000261330,ENSG00000278926,ENSG00000171724,ENSG00000278862,ENSG00000261154,ENSG00000260701,ENSG00000140873,ENSG00000260922,ENSG00000226348,ENSG00000261063,ENSG00000250514,ENSG00000273659,ENSG00000260983
chr16	77585694	77586163	16:77585694-77586163	ENSG00000261330,ENSG00000278926,ENSG00000278862,ENSG00000261154,ENSG00000260701,ENSG00000140873,ENSG00000226348,ENSG00000261063
chr16	77722228	77722845	16:77722228-77722845	ENSG00000261776,ENSG00000260731,ENSG00000166509,ENSG00000261540,ENSG00000261330,ENSG00000278926,ENSG00000171724,ENSG00000285538,ENSG00000261707,ENSG00000140876,ENSG00000278862
chr16	78003008	78003199	16:78003008-78003199	ENSG00000261776,ENSG00000260731,ENSG00000166509,ENSG00000261540,ENSG00000261330,ENSG00000278926,ENSG00000171724,ENSG00000285538,ENSG00000261707,ENSG00000278862
chr16	78099183	78100214	16:78099183-78100214	ENSG00000279991,ENSG00000276007,ENSG00000186153,ENSG00000261776,ENSG00000260731,ENSG00000166509,ENSG00000261540,ENSG00000261330
chr16	78222092	78222192	16:78222092-78222192	ENSG00000260014,ENSG00000287106,ENSG00000260969,ENSG00000279991,ENSG00000276007
chr16	78235287	78235442	16:78235287-78235442	ENSG00000260014,ENSG00000287106,ENSG00000260969,ENSG00000279991,ENSG00000276007
chr16	78317916	78318178	16:78317916-78318178	ENSG00000261376,ENSG00000279378,ENSG00000261472,ENSG00000261722,ENSG00000285918,ENSG00000277954,ENSG00000260511,ENSG00000260479,ENSG00000260694,ENSG00000280274,ENSG00000260816,ENSG00000280190,ENSG00000279129,ENSG00000261837,ENSG00000260014,ENSG00000287106,ENSG00000279991,ENSG00000276007,ENSG00000261776,ENSG00000260731,ENSG00000261540,ENSG00000261330
chr16	78499487	78499673	16:78499487-78499673	ENSG00000261376,ENSG00000222244,ENSG00000261722,ENSG00000285918,ENSG00000277954,ENSG00000260511,ENSG00000260479,ENSG00000260694,ENSG00000280274,ENSG00000261537,ENSG00000279732,ENSG00000260816,ENSG00000280190,ENSG00000280115,ENSG00000279129,ENSG00000261837,ENSG00000279887,ENSG00000260733,ENSG00000260014,ENSG00000287106,ENSG00000279991,ENSG00000276007
chr16	78505564	78505799	16:78505564-78505799	ENSG00000279378,ENSG00000222244,ENSG00000261722,ENSG00000285918,ENSG00000277954,ENSG00000260511,ENSG00000260479,ENSG00000260694,ENSG00000280274,ENSG00000261537,ENSG00000279732,ENSG00000260816,ENSG00000280190,ENSG00000286894,ENSG00000279129,ENSG00000261837,ENSG00000279887,ENSG00000260733
chr16	78608422	78608545	16:78608422-78608545	ENSG00000222244,ENSG00000261722,ENSG00000285918,ENSG00000277954,ENSG00000260511,ENSG00000260479,ENSG00000260694,ENSG00000280274,ENSG00000261537,ENSG00000279732,ENSG00000260816,ENSG00000280190,ENSG00000280115,ENSG00000279129,ENSG00000261837,ENSG00000279887,ENSG00000279991
chr16	78647040	78647459	16:78647040-78647459	ENSG00000260594,ENSG00000261376,ENSG00000261082,ENSG00000279378,ENSG00000261472,ENSG00000222244,ENSG00000261722,ENSG00000285918,ENSG00000277954,ENSG00000260511,ENSG00000260479,ENSG00000260694,ENSG00000280274,ENSG00000261537,ENSG00000279732,ENSG00000260816,ENSG00000280190,ENSG00000280115,ENSG00000243101,ENSG00000286894,ENSG00000279129,ENSG00000261837,ENSG00000279887,ENSG00000260014,ENSG00000287106,ENSG00000279991,ENSG00000261776,ENSG00000260731,ENSG00000261540
chr16	78659319	78659493	16:78659319-78659493	ENSG00000261082,ENSG00000261722,ENSG00000285918,ENSG00000277954,ENSG00000260511,ENSG00000260479,ENSG00000260694,ENSG00000280274,ENSG00000261537,ENSG00000279732,ENSG00000260816,ENSG00000280190,ENSG00000280115,ENSG00000286894,ENSG00000279129,ENSG00000261837,ENSG00000279887,ENSG00000279991
chr16	78669949	78670266	16:78669949-78670266	ENSG00000279378,ENSG00000222244,ENSG00000261722,ENSG00000285918,ENSG00000277954,ENSG00000260511,ENSG00000260479,ENSG00000260694,ENSG00000280274,ENSG00000261537,ENSG00000279732,ENSG00000260816,ENSG00000280190,ENSG00000280115,ENSG00000243101,ENSG00000286894,ENSG00000279129,ENSG00000261837,ENSG00000279887,ENSG00000260014,ENSG00000287106,ENSG00000279991
chr16	78754845	78755034	16:78754845-78755034	ENSG00000261722,ENSG00000285918,ENSG00000277954,ENSG00000260511,ENSG00000260479,ENSG00000260694,ENSG00000280274,ENSG00000261537,ENSG00000279732,ENSG00000260816,ENSG00000280190,ENSG00000280115,ENSG00000243101,ENSG00000286894,ENSG00000279129,ENSG00000261837,ENSG00000279887
chr16	78770500	78770819	16:78770500-78770819	ENSG00000261082,ENSG00000279378,ENSG00000275040,ENSG00000261472,ENSG00000222244,ENSG00000261722,ENSG00000285918,ENSG00000277954,ENSG00000260511,ENSG00000260479,ENSG00000260694,ENSG00000280274,ENSG00000261537,ENSG00000279732,ENSG00000260816,ENSG00000280190,ENSG00000280115,ENSG00000243101,ENSG00000286894,ENSG00000279129,ENSG00000261837,ENSG00000279887,ENSG00000260014,ENSG00000287106,ENSG00000279991,ENSG00000276007
chr16	78773310	78773662	16:78773310-78773662	ENSG00000261082,ENSG00000222244,ENSG00000261722,ENSG00000285918,ENSG00000277954,ENSG00000260511,ENSG00000260479,ENSG00000260694,ENSG00000280274,ENSG00000261537,ENSG00000279732,ENSG00000260816,ENSG00000280190,ENSG00000280115,ENSG00000243101,ENSG00000286894,ENSG00000279129,ENSG00000261837,ENSG00000279887,ENSG00000287106,ENSG00000279991,ENSG00000276007
chr16	78844887	78845001	16:78844887-78845001	ENSG00000222244,ENSG00000261722,ENSG00000285918,ENSG00000277954,ENSG00000260511,ENSG00000260479,ENSG00000260694,ENSG00000280274,ENSG00000261537,ENSG00000279732,ENSG00000260816,ENSG00000280190,ENSG00000280115,ENSG00000243101,ENSG00000286894
chr16	79352105	79352208	16:79352105-79352208	ENSG00000279378,ENSG00000261472,ENSG00000222244,ENSG00000261722,ENSG00000285918,ENSG00000277954,ENSG00000260511,ENSG00000260479,ENSG00000260694,ENSG00000280274,ENSG00000261537,ENSG00000279732
chr16	79438538	79438731	16:79438538-79438731	ENSG00000261082,ENSG00000261472,ENSG00000222244,ENSG00000261722,ENSG00000285918,ENSG00000277954,ENSG00000260511,ENSG00000260479,ENSG00000260694,ENSG00000280274,ENSG00000261537,ENSG00000279732,ENSG00000260816
chr16	79571127	79571278	16:79571127-79571278	ENSG00000261082,ENSG00000279378,ENSG00000275040,ENSG00000261472,ENSG00000222244,ENSG00000261722,ENSG00000285918,ENSG00000277954,ENSG00000260511,ENSG00000260479,ENSG00000279732
chr16	79589667	79590038	16:79589667-79590038	ENSG00000261082,ENSG00000279378,ENSG00000275040,ENSG00000178573,ENSG00000261472,ENSG00000222244,ENSG00000261722,ENSG00000285918,ENSG00000277954,ENSG00000260511,ENSG00000260479,ENSG00000260694,ENSG00000280274,ENSG00000261537,ENSG00000279732
chr16	79598750	79599135	16:79598750-79599135	ENSG00000261082,ENSG00000279378,ENSG00000275040,ENSG00000278058,ENSG00000277214,ENSG00000178573,ENSG00000261472,ENSG00000222244,ENSG00000261722,ENSG00000285918,ENSG00000277954,ENSG00000260511,ENSG00000260479,ENSG00000260694,ENSG00000280274,ENSG00000261537,ENSG00000279732
chr16	79599361	79601660	16:79599361-79601660	ENSG00000261376,ENSG00000261082,ENSG00000279378,ENSG00000275040,ENSG00000278058,ENSG00000277214,ENSG00000178573,ENSG00000261472,ENSG00000222244,ENSG00000261722,ENSG00000285918,ENSG00000277954,ENSG00000260511,ENSG00000260479,ENSG00000260694,ENSG00000280274,ENSG00000261537,ENSG00000279732,ENSG00000260816,ENSG00000280190,ENSG00000276007
chr16	79602206	79602417	16:79602206-79602417	ENSG00000261082,ENSG00000279378,ENSG00000275040,ENSG00000278058,ENSG00000277214,ENSG00000178573,ENSG00000261472,ENSG00000222244,ENSG00000261722,ENSG00000285918,ENSG00000277954,ENSG00000260511,ENSG00000260479,ENSG00000260694,ENSG00000261537,ENSG00000276007
chr16	79767992	79768212	16:79767992-79768212	ENSG00000261082,ENSG00000261390,ENSG00000260876,ENSG00000279378
chr16	79770240	79770844	16:79770240-79770844	ENSG00000261082,ENSG00000261390,ENSG00000260876,ENSG00000279378
chr16	79951062	79951255	16:79951062-79951255	ENSG00000261376,ENSG00000260706,ENSG00000260237,ENSG00000261082,ENSG00000279378
chr16	79970584	79970684	16:79970584-79970684	ENSG00000261376,ENSG00000260706,ENSG00000261082,ENSG00000279378
chr16	80027133	80027564	16:80027133-80027564	ENSG00000260594,ENSG00000260064,ENSG00000260737,ENSG00000261376,ENSG00000260706,ENSG00000260237,ENSG00000261082,ENSG00000279378,ENSG00000275040,ENSG00000261722,ENSG00000285918,ENSG00000277954,ENSG00000260511,ENSG00000260479,ENSG00000260694,ENSG00000280274,ENSG00000261537,ENSG00000279732
chr16	80084725	80084874	16:80084725-80084874	ENSG00000261376,ENSG00000260706,ENSG00000260237,ENSG00000261082,ENSG00000279378,ENSG00000275040,ENSG00000285918,ENSG00000279732
chr16	80347978	80348193	16:80347978-80348193	ENSG00000260594,ENSG00000260064,ENSG00000260737,ENSG00000261376,ENSG00000261082,ENSG00000285918
chr16	80540517	80541180	16:80540517-80541180	ENSG00000260594,ENSG00000260064,ENSG00000260737,ENSG00000260183,ENSG00000168589,ENSG00000259867
chr16	80804361	80804752	16:80804361-80804752	ENSG00000260896,ENSG00000260594,ENSG00000260064,ENSG00000166446,ENSG00000260737
chr16	80806953	80807153	16:80806953-80807153	ENSG00000260896,ENSG00000260594,ENSG00000260064,ENSG00000166446,ENSG00000260737
chr16	80900250	80900843	16:80900250-80900843	ENSG00000278985,ENSG00000260896,ENSG00000260594,ENSG00000260064,ENSG00000260737
chr16	80932047	80933170	16:80932047-80933170	ENSG00000278985,ENSG00000260896,ENSG00000260594,ENSG00000260064,ENSG00000260737
chr16	81006280	81007870	16:81006280-81007870	ENSG00000261061,ENSG00000260213,ENSG00000166451,ENSG00000278985,ENSG00000103121,ENSG00000286221
chr16	81035644	81035952	16:81035644-81035952	ENSG00000286759,ENSG00000252608,ENSG00000166473,ENSG00000245059,ENSG00000261838,ENSG00000261141,ENSG00000166455,ENSG00000166454,ENSG00000261061,ENSG00000260213,ENSG00000166451,ENSG00000278985,ENSG00000103121,ENSG00000286221
chr16	81036980	81037285	16:81036980-81037285	ENSG00000286759,ENSG00000166473,ENSG00000245059,ENSG00000261141,ENSG00000166455,ENSG00000166454,ENSG00000261061,ENSG00000260213,ENSG00000166451,ENSG00000278985,ENSG00000103121,ENSG00000286221
chr16	81076600	81077623	16:81076600-81077623	ENSG00000135697,ENSG00000286759,ENSG00000252608,ENSG00000166473,ENSG00000140905,ENSG00000245059,ENSG00000261838,ENSG00000261141,ENSG00000260643,ENSG00000166455,ENSG00000166454,ENSG00000284512,ENSG00000260213,ENSG00000166451,ENSG00000278985,ENSG00000103121,ENSG00000286221
chr16	81095962	81096727	16:81095962-81096727	ENSG00000280182,ENSG00000135697,ENSG00000286759,ENSG00000252608,ENSG00000166473,ENSG00000140905,ENSG00000245059,ENSG00000261838,ENSG00000261141,ENSG00000260643,ENSG00000166455,ENSG00000284512,ENSG00000260213,ENSG00000166451,ENSG00000278985,ENSG00000103121,ENSG00000286221
chr16	81314635	81315361	16:81314635-81315361	ENSG00000261609,ENSG00000260495,ENSG00000280182,ENSG00000135697,ENSG00000286759,ENSG00000166473
chr16	81366468	81366685	16:81366468-81366685	ENSG00000261609,ENSG00000280182,ENSG00000135697
chr16	81374638	81374798	16:81374638-81374798	ENSG00000261609,ENSG00000280182,ENSG00000135697,ENSG00000166473
chr16	81384069	81384273	16:81384069-81384273	ENSG00000284473,ENSG00000280182,ENSG00000135697,ENSG00000286759,ENSG00000166473
chr16	81385149	81385517	16:81385149-81385517	ENSG00000284473
chr16	81395015	81395141	16:81395015-81395141	ENSG00000284473
chr16	81395180	81395686	16:81395180-81395686	ENSG00000284473,ENSG00000280182,ENSG00000135697,ENSG00000286759,ENSG00000166473
chr16	81401119	81401426	16:81401119-81401426	-
chr16	81403573	81403867	16:81403573-81403867	ENSG00000280182
chr16	81444240	81445168	16:81444240-81445168	ENSG00000279021,ENSG00000153815
chr16	81445444	81445692	16:81445444-81445692	ENSG00000279021
chr16	81446613	81446729	16:81446613-81446729	ENSG00000279021
chr16	81451793	81451987	16:81451793-81451987	ENSG00000279021
chr16	81460132	81460329	16:81460132-81460329	ENSG00000279021
chr16	81478998	81479211	16:81478998-81479211	ENSG00000260229,ENSG00000279021
chr16	81482515	81482758	16:81482515-81482758	ENSG00000260229
chr16	81492407	81492774	16:81492407-81492774	ENSG00000260229,ENSG00000153815
chr16	81493764	81494266	16:81493764-81494266	ENSG00000260229,ENSG00000153815
chr16	81494307	81494503	16:81494307-81494503	ENSG00000153815
chr16	81495270	81495592	16:81495270-81495592	ENSG00000153815
chr16	81495950	81496087	16:81495950-81496087	ENSG00000153815
chr16	81497869	81498024	16:81497869-81498024	ENSG00000153815
chr16	81502434	81502971	16:81502434-81502971	ENSG00000153815
chr16	81513153	81513563	16:81513153-81513563	ENSG00000277255,ENSG00000279476
chr16	81513641	81513744	16:81513641-81513744	ENSG00000279476
chr16	81517698	81517916	16:81517698-81517916	ENSG00000277255,ENSG00000279476
chr16	81517996	81518206	16:81517996-81518206	ENSG00000277255,ENSG00000279476
chr16	81518428	81518653	16:81518428-81518653	ENSG00000279476
chr16	81527019	81527323	16:81527019-81527323	ENSG00000277255
chr16	81543323	81543548	16:81543323-81543548	ENSG00000277255
chr16	81544412	81544524	16:81544412-81544524	ENSG00000277255
chr16	81551603	81551742	16:81551603-81551742	-
chr16	81552083	81552294	16:81552083-81552294	-
chr16	81553544	81553688	16:81553544-81553688	-
chr16	81553939	81554053	16:81553939-81554053	-
chr16	81554396	81554499	16:81554396-81554499	-
chr16	81570491	81570601	16:81570491-81570601	-
chr16	81610150	81610463	16:81610150-81610463	ENSG00000279294,ENSG00000279681,ENSG00000275109,ENSG00000153815
chr16	81612212	81613361	16:81612212-81613361	ENSG00000279294,ENSG00000279681,ENSG00000275109,ENSG00000153815
chr16	81616827	81617025	16:81616827-81617025	ENSG00000279294,ENSG00000279681,ENSG00000275109,ENSG00000153815
chr16	81625846	81626057	16:81625846-81626057	ENSG00000279841,ENSG00000279294,ENSG00000279681
chr16	81639525	81639625	16:81639525-81639625	ENSG00000279841
chr16	81678238	81678504	16:81678238-81678504	-
chr16	81680485	81680619	16:81680485-81680619	-
chr16	81686525	81686679	16:81686525-81686679	ENSG00000153815
chr16	81693044	81693186	16:81693044-81693186	ENSG00000153815
chr16	81695042	81695158	16:81695042-81695158	ENSG00000153815
chr16	81697345	81697761	16:81697345-81697761	ENSG00000153815
chr16	81697849	81698543	16:81697849-81698543	ENSG00000153815
chr16	81723167	81723379	16:81723167-81723379	ENSG00000280182
chr16	81730155	81731045	16:81730155-81731045	ENSG00000197943,ENSG00000261218,ENSG00000280182,ENSG00000135697
chr16	81737932	81738273	16:81737932-81738273	ENSG00000197943,ENSG00000261218,ENSG00000280182,ENSG00000135697
chr16	81746328	81746482	16:81746328-81746482	ENSG00000261218,ENSG00000280182,ENSG00000135697
chr16	81752309	81752766	16:81752309-81752766	-
chr16	81756003	81756123	16:81756003-81756123	-
chr16	81774127	81774859	16:81774127-81774859	ENSG00000197943
chr16	81778982	81779425	16:81778982-81779425	ENSG00000260682,ENSG00000197943
chr16	81779596	81779868	16:81779596-81779868	ENSG00000197943
chr16	81823271	81823371	16:81823271-81823371	ENSG00000260682
chr16	81861646	81861820	16:81861646-81861820	ENSG00000197943
chr16	81861899	81862362	16:81861899-81862362	ENSG00000260161,ENSG00000260682,ENSG00000197943
chr16	81866796	81867374	16:81866796-81867374	ENSG00000251888,ENSG00000260161,ENSG00000261235,ENSG00000086696,ENSG00000276519,ENSG00000260682,ENSG00000197943
chr16	81874002	81874105	16:81874002-81874105	ENSG00000260682
chr16	81902028	81902283	16:81902028-81902283	ENSG00000259873,ENSG00000260161,ENSG00000261235,ENSG00000086696,ENSG00000276519,ENSG00000260682,ENSG00000197943
chr16	82005427	82005689	16:82005427-82005689	ENSG00000251888,ENSG00000260161,ENSG00000261235,ENSG00000086696,ENSG00000184860,ENSG00000276519,ENSG00000260682
chr16	82016362	82016505	16:82016362-82016505	ENSG00000251888,ENSG00000260161,ENSG00000261235,ENSG00000086696,ENSG00000184860,ENSG00000276519,ENSG00000260682
chr16	82169871	82170809	16:82169871-82170809	ENSG00000251888,ENSG00000261029,ENSG00000135698,ENSG00000260161,ENSG00000261235,ENSG00000086696,ENSG00000276519,ENSG00000260682
chr16	82626980	82627363	16:82626980-82627363	ENSG00000140945,ENSG00000261285
chr16	82627399	82627962	16:82627399-82627962	ENSG00000140945,ENSG00000261285
chr16	82628032	82628132	16:82628032-82628132	ENSG00000140945,ENSG00000261285
chr16	82629587	82630064	16:82629587-82630064	ENSG00000140945,ENSG00000261285,ENSG00000259873
chr16	82634369	82634469	16:82634369-82634469	ENSG00000140945
chr16	82638215	82638408	16:82638215-82638408	ENSG00000286528,ENSG00000140945,ENSG00000261285,ENSG00000259873
chr16	82639781	82639979	16:82639781-82639979	ENSG00000286528,ENSG00000140945,ENSG00000261285,ENSG00000259873
chr16	82654031	82654171	16:82654031-82654171	ENSG00000263785,ENSG00000261410,ENSG00000263360,ENSG00000286528,ENSG00000277387,ENSG00000261285,ENSG00000259873
chr16	82655464	82655643	16:82655464-82655643	ENSG00000263360,ENSG00000286528,ENSG00000277387,ENSG00000261285,ENSG00000259873
chr16	82699743	82700080	16:82699743-82700080	ENSG00000263785,ENSG00000263360,ENSG00000286528,ENSG00000280044,ENSG00000277387,ENSG00000261285,ENSG00000259873
chr16	82700988	82701159	16:82700988-82701159	ENSG00000263785,ENSG00000263360,ENSG00000286528,ENSG00000280044,ENSG00000277387,ENSG00000261285,ENSG00000259873
chr16	82701726	82701991	16:82701726-82701991	ENSG00000263785,ENSG00000263360,ENSG00000286528,ENSG00000280044,ENSG00000277387,ENSG00000261285,ENSG00000259873
chr16	82713782	82713982	16:82713782-82713982	ENSG00000263360,ENSG00000286528,ENSG00000280044,ENSG00000277387,ENSG00000261285,ENSG00000259873
chr16	82716005	82716188	16:82716005-82716188	ENSG00000263360,ENSG00000286528,ENSG00000280044,ENSG00000277387,ENSG00000261285,ENSG00000259873
chr16	82748148	82748325	16:82748148-82748325	ENSG00000263785,ENSG00000261410,ENSG00000263360,ENSG00000286528,ENSG00000260862,ENSG00000280044,ENSG00000261285,ENSG00000259873
chr16	82762014	82762163	16:82762014-82762163	ENSG00000263785,ENSG00000261410,ENSG00000263360,ENSG00000286528,ENSG00000260862,ENSG00000280044,ENSG00000261285,ENSG00000259873
chr16	82782854	82782954	16:82782854-82782954	ENSG00000263360,ENSG00000286528,ENSG00000260862,ENSG00000261285,ENSG00000259873
chr16	82984174	82984327	16:82984174-82984327	ENSG00000263785,ENSG00000261410,ENSG00000260832,ENSG00000263360,ENSG00000286528,ENSG00000261285,ENSG00000259873
chr16	82996239	82996438	16:82996239-82996438	ENSG00000288554,ENSG00000263785,ENSG00000261410,ENSG00000260832,ENSG00000263360,ENSG00000286528,ENSG00000261285,ENSG00000259873
chr16	83439553	83439710	16:83439553-83439710	ENSG00000259914,ENSG00000288554,ENSG00000261103,ENSG00000263785,ENSG00000261410,ENSG00000261285,ENSG00000259873
chr16	83771435	83771535	16:83771435-83771535	ENSG00000259914,ENSG00000260788,ENSG00000288554,ENSG00000261103
chr16	83780049	83780208	16:83780049-83780208	ENSG00000259914,ENSG00000260788,ENSG00000288554,ENSG00000261103,ENSG00000263785
chr16	83802312	83802440	16:83802312-83802440	ENSG00000230989,ENSG00000260228,ENSG00000259914,ENSG00000288554,ENSG00000261103
chr16	83807695	83808389	16:83807695-83808389	ENSG00000285792,ENSG00000199350,ENSG00000230989,ENSG00000260228,ENSG00000259914,ENSG00000288554,ENSG00000261103,ENSG00000263785
chr16	83826227	83826343	16:83826227-83826343	ENSG00000285792,ENSG00000199350,ENSG00000166558,ENSG00000259914,ENSG00000288554,ENSG00000261103
chr16	83898765	83899712	16:83898765-83899712	ENSG00000285792,ENSG00000199350,ENSG00000166558,ENSG00000103154,ENSG00000103150,ENSG00000259914,ENSG00000288554,ENSG00000261103
chr16	83913209	83913572	16:83913209-83913572	ENSG00000285792,ENSG00000199350,ENSG00000166558,ENSG00000103154,ENSG00000260932,ENSG00000103150,ENSG00000259914,ENSG00000288554,ENSG00000261103
chr16	83926769	83926912	16:83926769-83926912	ENSG00000285792,ENSG00000199350,ENSG00000166558,ENSG00000103154,ENSG00000140961,ENSG00000260932
chr16	83952847	83953928	16:83952847-83953928	ENSG00000274677,ENSG00000285792,ENSG00000199350,ENSG00000166558,ENSG00000103154,ENSG00000140961,ENSG00000260932,ENSG00000261103
chr16	83954577	83954761	16:83954577-83954761	ENSG00000285792,ENSG00000199350,ENSG00000166558,ENSG00000103154,ENSG00000140961,ENSG00000260932
chr16	83956882	83956983	16:83956882-83956983	ENSG00000285792,ENSG00000199350,ENSG00000166558,ENSG00000103154,ENSG00000140961
chr16	84116429	84117424	16:84116429-84117424	ENSG00000103160,ENSG00000260410,ENSG00000260018,ENSG00000274677,ENSG00000140943,ENSG00000285792,ENSG00000199350,ENSG00000166558
chr16	84144979	84145505	16:84144979-84145505	ENSG00000154099,ENSG00000103160,ENSG00000260410,ENSG00000260018,ENSG00000274677,ENSG00000140943
chr16	84175386	84175602	16:84175386-84175602	ENSG00000103168,ENSG00000154099,ENSG00000274677
chr16	84176296	84176418	16:84176296-84176418	ENSG00000103168,ENSG00000154099,ENSG00000274677
chr16	84176783	84177768	16:84176783-84177768	ENSG00000250685,ENSG00000103168,ENSG00000154099,ENSG00000274677,ENSG00000285792,ENSG00000199350,ENSG00000166558,ENSG00000103154
chr16	84180593	84180858	16:84180593-84180858	ENSG00000250685,ENSG00000103168,ENSG00000154099,ENSG00000274677
chr16	84184760	84185464	16:84184760-84185464	ENSG00000250685,ENSG00000140955,ENSG00000103168,ENSG00000274677
chr16	84186775	84187244	16:84186775-84187244	ENSG00000250685,ENSG00000140955,ENSG00000103168,ENSG00000274677
chr16	84228318	84228489	16:84228318-84228489	ENSG00000261286,ENSG00000064270,ENSG00000260504,ENSG00000201361,ENSG00000260858,ENSG00000168418,ENSG00000250685
chr16	84234789	84234939	16:84234789-84234939	ENSG00000064270,ENSG00000260504,ENSG00000201361,ENSG00000260858,ENSG00000168418
chr16	84284381	84284529	16:84284381-84284529	ENSG00000261286,ENSG00000064270,ENSG00000260504,ENSG00000260530,ENSG00000103175,ENSG00000201361,ENSG00000260858
chr16	84286567	84286883	16:84286567-84286883	ENSG00000261286,ENSG00000064270,ENSG00000260504,ENSG00000260530,ENSG00000103175,ENSG00000201361,ENSG00000260858
chr16	84504308	84505247	16:84504308-84505247	ENSG00000261471,ENSG00000261243,ENSG00000140950,ENSG00000261286,ENSG00000064270,ENSG00000260504,ENSG00000201361,ENSG00000260858
chr16	84506542	84506642	16:84506542-84506642	ENSG00000261471,ENSG00000140950,ENSG00000261286,ENSG00000064270
chr16	84511450	84511594	16:84511450-84511594	ENSG00000261471,ENSG00000103187,ENSG00000261286,ENSG00000064270
chr16	84526845	84527473	16:84526845-84527473	ENSG00000261471,ENSG00000261286,ENSG00000064270
chr16	84532292	84532764	16:84532292-84532764	ENSG00000261471,ENSG00000103187,ENSG00000261286,ENSG00000064270,ENSG00000260504,ENSG00000201361,ENSG00000260858
chr16	84549117	84549476	16:84549117-84549476	ENSG00000261471,ENSG00000140950,ENSG00000261286,ENSG00000064270
chr16	84617399	84617514	16:84617399-84617514	ENSG00000261471,ENSG00000103187
chr16	84617715	84618355	16:84617715-84618355	ENSG00000261471,ENSG00000103187,ENSG00000261286,ENSG00000064270
chr16	84648229	84648601	16:84648229-84648601	ENSG00000135686
chr16	84648798	84649014	16:84648798-84649014	ENSG00000135686
chr16	84699780	84700463	16:84699780-84700463	ENSG00000103194
chr16	84726198	84726340	16:84726198-84726340	ENSG00000103194
chr16	84738545	84738721	16:84738545-84738721	ENSG00000103194
chr16	84819797	84820022	16:84819797-84820022	ENSG00000285848,ENSG00000103196,ENSG00000260859
chr16	84928805	84928958	16:84928805-84928958	ENSG00000285848,ENSG00000260859,ENSG00000279622,ENSG00000260340
chr16	84933914	84934159	16:84933914-84934159	ENSG00000285848,ENSG00000260859,ENSG00000279622,ENSG00000260340
chr16	84970650	84970788	16:84970650-84970788	ENSG00000285848,ENSG00000260859,ENSG00000279622,ENSG00000153786
chr16	85011269	85011984	16:85011269-85011984	ENSG00000285848,ENSG00000153786,ENSG00000135709
chr16	85027413	85027975	16:85027413-85027975	ENSG00000285848,ENSG00000153786,ENSG00000135709
chr16	85028744	85029239	16:85028744-85029239	ENSG00000153786,ENSG00000135709
chr16	85115033	85115238	16:85115033-85115238	ENSG00000153789,ENSG00000270313
chr16	85123908	85124584	16:85123908-85124584	ENSG00000285848,ENSG00000153789,ENSG00000270313,ENSG00000179219
chr16	85130579	85130912	16:85130579-85130912	ENSG00000153789,ENSG00000278214
chr16	85134535	85135141	16:85134535-85135141	ENSG00000153789,ENSG00000278214
chr16	85136498	85136627	16:85136498-85136627	ENSG00000278214
chr16	85136807	85137822	16:85136807-85137822	ENSG00000153789,ENSG00000278214,ENSG00000275088
chr16	85144230	85144816	16:85144230-85144816	ENSG00000153789,ENSG00000278214,ENSG00000275088
chr16	85147026	85147227	16:85147026-85147227	ENSG00000275088
chr16	85151708	85151938	16:85151708-85151938	ENSG00000275088
chr16	85160562	85160878	16:85160562-85160878	ENSG00000131149
chr16	85171920	85172354	16:85171920-85172354	ENSG00000131149
chr16	85172423	85172789	16:85172423-85172789	ENSG00000131149
chr16	85196561	85196720	16:85196561-85196720	-
chr16	85220320	85220612	16:85220320-85220612	ENSG00000287787
chr16	85231989	85232277	16:85231989-85232277	ENSG00000287787,ENSG00000270313,ENSG00000179219
chr16	85234421	85234986	16:85234421-85234986	ENSG00000287787,ENSG00000270313,ENSG00000179219
chr16	85235523	85236305	16:85235523-85236305	ENSG00000153789,ENSG00000287787,ENSG00000270313,ENSG00000179219
chr16	85306191	85306529	16:85306191-85306529	ENSG00000287946,ENSG00000266307,ENSG00000270313,ENSG00000179219
chr16	85316498	85316663	16:85316498-85316663	ENSG00000287946,ENSG00000266307,ENSG00000270313,ENSG00000179219
chr16	85321595	85322352	16:85321595-85322352	ENSG00000270184,ENSG00000252311,ENSG00000269898,ENSG00000283416,ENSG00000263968,ENSG00000287946,ENSG00000266307,ENSG00000270313,ENSG00000179219,ENSG00000279604
chr16	85328271	85328570	16:85328271-85328570	ENSG00000287946,ENSG00000270313,ENSG00000179219
chr16	85333837	85334083	16:85333837-85334083	ENSG00000287946,ENSG00000270313,ENSG00000179219
chr16	85395641	85395874	16:85395641-85395874	ENSG00000287946,ENSG00000270313
chr16	85420806	85420933	16:85420806-85420933	-
chr16	85460829	85460970	16:85460829-85460970	-
chr16	85461889	85461991	16:85461889-85461991	-
chr16	85491866	85492316	16:85491866-85492316	ENSG00000278716
chr16	85506021	85506255	16:85506021-85506255	ENSG00000263968,ENSG00000260417,ENSG00000278716,ENSG00000286510,ENSG00000269667,ENSG00000279604
chr16	85507450	85507682	16:85507450-85507682	-
chr16	85514495	85514694	16:85514495-85514694	-
chr16	85523294	85523964	16:85523294-85523964	ENSG00000260417
chr16	85529643	85529879	16:85529643-85529879	-
chr16	85531443	85531995	16:85531443-85531995	ENSG00000260417,ENSG00000285012
chr16	85535935	85536551	16:85535935-85536551	ENSG00000260417
chr16	85536948	85537138	16:85536948-85537138	-
chr16	85553102	85553830	16:85553102-85553830	ENSG00000260417,ENSG00000270124,ENSG00000131149
chr16	85554133	85554280	16:85554133-85554280	-
chr16	85554788	85555346	16:85554788-85555346	ENSG00000260417,ENSG00000270124,ENSG00000131149
chr16	85555635	85555782	16:85555635-85555782	ENSG00000260417,ENSG00000131149
chr16	85556597	85556809	16:85556597-85556809	ENSG00000260417,ENSG00000131149
chr16	85556848	85557009	16:85556848-85557009	ENSG00000260417,ENSG00000270124,ENSG00000131149
chr16	85557218	85557318	16:85557218-85557318	ENSG00000260417,ENSG00000131149
chr16	85557663	85557766	16:85557663-85557766	ENSG00000260417,ENSG00000131149
chr16	85559696	85559932	16:85559696-85559932	ENSG00000260417,ENSG00000270124,ENSG00000131149
chr16	85563451	85564097	16:85563451-85564097	ENSG00000260417,ENSG00000270124,ENSG00000131149
chr16	85573929	85574277	16:85573929-85574277	ENSG00000263968,ENSG00000260417,ENSG00000270124
chr16	85574392	85574676	16:85574392-85574676	ENSG00000260417,ENSG00000270124
chr16	85610518	85610773	16:85610518-85610773	ENSG00000263968,ENSG00000260417,ENSG00000131149,ENSG00000270313
chr16	85611657	85612237	16:85611657-85612237	ENSG00000263968,ENSG00000260417,ENSG00000131149
chr16	85612780	85613693	16:85612780-85613693	ENSG00000263968,ENSG00000260417,ENSG00000131149,ENSG00000270313
chr16	85613859	85614462	16:85613859-85614462	ENSG00000263968,ENSG00000260417,ENSG00000131149,ENSG00000270313
chr16	85615456	85615677	16:85615456-85615677	ENSG00000263968,ENSG00000131149
chr16	85616066	85616220	16:85616066-85616220	ENSG00000263968,ENSG00000131149
chr16	85674218	85674318	16:85674218-85674318	ENSG00000287125,ENSG00000275393,ENSG00000263968,ENSG00000131149
chr16	85688814	85689251	16:85688814-85689251	ENSG00000270184,ENSG00000252311,ENSG00000269898,ENSG00000283416,ENSG00000287125,ENSG00000275393,ENSG00000154102,ENSG00000131153,ENSG00000263968,ENSG00000270698,ENSG00000214259,ENSG00000285012
chr16	85751057	85751342	16:85751057-85751342	ENSG00000270184,ENSG00000252311,ENSG00000269898,ENSG00000283416,ENSG00000154102
chr16	85799237	85799875	16:85799237-85799875	ENSG00000270159,ENSG00000270184,ENSG00000252311,ENSG00000131148,ENSG00000269898,ENSG00000283416,ENSG00000131143,ENSG00000270698,ENSG00000214259,ENSG00000286510,ENSG00000285163,ENSG00000268804,ENSG00000285040,ENSG00000269667,ENSG00000285012,ENSG00000279604
chr16	85799911	85800011	16:85799911-85800011	ENSG00000270159,ENSG00000270184,ENSG00000252311,ENSG00000131148,ENSG00000131143,ENSG00000270698,ENSG00000214259
chr16	85898755	85898882	16:85898755-85898882	ENSG00000270698,ENSG00000214259,ENSG00000286510,ENSG00000279907,ENSG00000140968,ENSG00000274134,ENSG00000285163,ENSG00000268804,ENSG00000285040,ENSG00000269667,ENSG00000285012,ENSG00000279604
chr16	85898990	85899312	16:85898990-85899312	ENSG00000270698,ENSG00000214259,ENSG00000286510,ENSG00000279907,ENSG00000140968,ENSG00000274134,ENSG00000285163,ENSG00000268804,ENSG00000285040,ENSG00000269667,ENSG00000285012,ENSG00000279604
chr16	86214515	86215025	16:86214515-86215025	ENSG00000279604,ENSG00000261177,ENSG00000268078,ENSG00000268505,ENSG00000269186,ENSG00000268754,ENSG00000199949,ENSG00000268532,ENSG00000243697
chr16	86343426	86343630	16:86343426-86343630	ENSG00000261177,ENSG00000268078,ENSG00000268754,ENSG00000199949,ENSG00000268532,ENSG00000168367,ENSG00000269826,ENSG00000243697
chr16	86415351	86415707	16:86415351-86415707	ENSG00000260026,ENSG00000261175,ENSG00000274478,ENSG00000261161,ENSG00000260387,ENSG00000279142,ENSG00000279604,ENSG00000261177,ENSG00000268078,ENSG00000268505,ENSG00000269186,ENSG00000268754,ENSG00000199949,ENSG00000268532,ENSG00000168367,ENSG00000269826,ENSG00000268473,ENSG00000243697
chr16	86477211	86477393	16:86477211-86477393	ENSG00000260026,ENSG00000261175,ENSG00000274478,ENSG00000261161,ENSG00000260387,ENSG00000279142,ENSG00000279604,ENSG00000261177,ENSG00000268078,ENSG00000268505,ENSG00000269186,ENSG00000268754,ENSG00000199949,ENSG00000268532,ENSG00000268473,ENSG00000268388,ENSG00000243697
chr16	86509489	86509777	16:86509489-86509777	ENSG00000279604,ENSG00000261177,ENSG00000268078,ENSG00000199949,ENSG00000268532,ENSG00000268388,ENSG00000103241,ENSG00000270020,ENSG00000243697
chr16	86517794	86517894	16:86517794-86517894	ENSG00000270698,ENSG00000214259,ENSG00000279604,ENSG00000261177,ENSG00000268078,ENSG00000199949,ENSG00000268532,ENSG00000268388,ENSG00000103241,ENSG00000270020,ENSG00000243697
chr16	86555056	86555441	16:86555056-86555441	ENSG00000280419,ENSG00000243705,ENSG00000261697,ENSG00000261651,ENSG00000261095,ENSG00000285527,ENSG00000261363,ENSG00000232190,ENSG00000287010,ENSG00000260026,ENSG00000261175,ENSG00000274478,ENSG00000261161,ENSG00000260387,ENSG00000279142,ENSG00000176678,ENSG00000176692,ENSG00000243697,ENSG00000103248,ENSG00000280278,ENSG00000260944
chr16	86563902	86564112	16:86563902-86564112	ENSG00000280419,ENSG00000243705,ENSG00000261697,ENSG00000261363,ENSG00000232190,ENSG00000287010,ENSG00000260026,ENSG00000261175,ENSG00000274478,ENSG00000261161,ENSG00000260387,ENSG00000279142,ENSG00000176678,ENSG00000176692,ENSG00000103248,ENSG00000280278,ENSG00000260944
chr16	86566672	86566812	16:86566672-86566812	ENSG00000280419,ENSG00000243705,ENSG00000261697,ENSG00000261651,ENSG00000285527,ENSG00000261363,ENSG00000232190,ENSG00000287010,ENSG00000260026,ENSG00000261175,ENSG00000274478,ENSG00000261161,ENSG00000260387,ENSG00000279142,ENSG00000176678,ENSG00000176692,ENSG00000103248,ENSG00000280278,ENSG00000260944
chr16	86929337	86929447	16:86929337-86929447	ENSG00000243705,ENSG00000285527,ENSG00000261363,ENSG00000232190,ENSG00000260795,ENSG00000287161,ENSG00000287010,ENSG00000260026,ENSG00000261175,ENSG00000274478,ENSG00000261161,ENSG00000260387,ENSG00000279142
chr16	86931403	86931674	16:86931403-86931674	ENSG00000243705,ENSG00000261651,ENSG00000261095,ENSG00000285527,ENSG00000261363,ENSG00000232190,ENSG00000260795,ENSG00000287161,ENSG00000287010,ENSG00000260026,ENSG00000261175,ENSG00000274478,ENSG00000261161,ENSG00000260387,ENSG00000279142
chr16	86951973	86952106	16:86951973-86952106	ENSG00000243705,ENSG00000261651,ENSG00000261095,ENSG00000285527,ENSG00000261363,ENSG00000232190,ENSG00000260795,ENSG00000287161,ENSG00000287010,ENSG00000260026,ENSG00000261175,ENSG00000274478,ENSG00000261161,ENSG00000260387,ENSG00000279142
chr16	87179144	87179376	16:87179144-87179376	ENSG00000280419,ENSG00000243705,ENSG00000261697,ENSG00000261651,ENSG00000261095,ENSG00000285527,ENSG00000261363,ENSG00000232190,ENSG00000287010,ENSG00000260026,ENSG00000261175,ENSG00000274478,ENSG00000261161,ENSG00000260387,ENSG00000279142
chr16	87316911	87317737	16:87316911-87317737	ENSG00000270082,ENSG00000270006,ENSG00000131152,ENSG00000280419,ENSG00000243705,ENSG00000261697,ENSG00000261651,ENSG00000261095,ENSG00000260456
chr16	87317819	87317978	16:87317819-87317978	ENSG00000270082,ENSG00000270006,ENSG00000280419,ENSG00000243705,ENSG00000261697,ENSG00000260456
chr16	87324895	87324995	16:87324895-87324995	ENSG00000270082,ENSG00000270006,ENSG00000131152,ENSG00000280419,ENSG00000261697,ENSG00000260456
chr16	87328862	87329194	16:87328862-87329194	ENSG00000270082,ENSG00000270006,ENSG00000131152,ENSG00000280419,ENSG00000243705,ENSG00000261697,ENSG00000260456
chr16	87345131	87345416	16:87345131-87345416	ENSG00000269901,ENSG00000131152,ENSG00000280419,ENSG00000243705,ENSG00000261697
chr16	87363969	87364114	16:87363969-87364114	ENSG00000269901,ENSG00000103264,ENSG00000280419
chr16	87368383	87368543	16:87368383-87368543	ENSG00000269901,ENSG00000103264,ENSG00000280419,ENSG00000243705,ENSG00000261697
chr16	87375923	87376023	16:87375923-87376023	ENSG00000103264,ENSG00000261697
chr16	87383057	87383186	16:87383057-87383186	ENSG00000140941,ENSG00000103264
chr16	87383388	87384632	16:87383388-87384632	ENSG00000269935,ENSG00000140941,ENSG00000269901,ENSG00000103264,ENSG00000270006,ENSG00000280419,ENSG00000261697,ENSG00000261651,ENSG00000260456
chr16	87388234	87388784	16:87388234-87388784	ENSG00000140941,ENSG00000103264,ENSG00000280419
chr16	87391487	87392707	16:87391487-87392707	ENSG00000226180,ENSG00000277504,ENSG00000260750,ENSG00000261592,ENSG00000140941,ENSG00000103264,ENSG00000270006,ENSG00000280419,ENSG00000260456
chr16	87392792	87393132	16:87392792-87393132	ENSG00000140941,ENSG00000103264
chr16	87393379	87393479	16:87393379-87393479	ENSG00000140941,ENSG00000103264
chr16	87394550	87394683	16:87394550-87394683	ENSG00000140941,ENSG00000103264
chr16	87407579	87408125	16:87407579-87408125	ENSG00000260671,ENSG00000226180,ENSG00000277504,ENSG00000154118,ENSG00000269935,ENSG00000260750,ENSG00000261592,ENSG00000280419,ENSG00000243705,ENSG00000261697,ENSG00000261651
chr16	87435349	87435988	16:87435349-87435988	ENSG00000260671,ENSG00000226180,ENSG00000277504,ENSG00000154118,ENSG00000269935,ENSG00000260750,ENSG00000276337,ENSG00000140948,ENSG00000243705
chr16	87436070	87436273	16:87436070-87436273	ENSG00000276337,ENSG00000140948
chr16	87461549	87461740	16:87461549-87461740	ENSG00000276337,ENSG00000276393
chr16	87464390	87464657	16:87464390-87464657	ENSG00000154118,ENSG00000269935,ENSG00000260750,ENSG00000276337,ENSG00000276393
chr16	87464739	87464968	16:87464739-87464968	ENSG00000226180,ENSG00000154118,ENSG00000269935,ENSG00000260750,ENSG00000276337,ENSG00000276393
chr16	87484925	87485185	16:87484925-87485185	ENSG00000288568,ENSG00000276337,ENSG00000140948
chr16	87487775	87487886	16:87487775-87487886	ENSG00000288568,ENSG00000276337,ENSG00000140948
chr16	87492731	87493326	16:87492731-87493326	ENSG00000260671,ENSG00000226180,ENSG00000277504,ENSG00000154118,ENSG00000269935,ENSG00000260750,ENSG00000288568,ENSG00000276337,ENSG00000276393,ENSG00000140948,ENSG00000243705,ENSG00000261161
chr16	87507658	87507769	16:87507658-87507769	ENSG00000226180,ENSG00000277504,ENSG00000154118,ENSG00000269935,ENSG00000260750
chr16	87508739	87508953	16:87508739-87508953	ENSG00000226180,ENSG00000277504,ENSG00000154118,ENSG00000269935,ENSG00000260750
chr16	87517506	87517808	16:87517506-87517808	ENSG00000226180,ENSG00000277504,ENSG00000154118,ENSG00000269935,ENSG00000260750
chr16	87517944	87518200	16:87517944-87518200	ENSG00000260671,ENSG00000226180,ENSG00000277504,ENSG00000154118,ENSG00000269935,ENSG00000260750,ENSG00000276337,ENSG00000261651
chr16	87518834	87518948	16:87518834-87518948	ENSG00000226180,ENSG00000277504,ENSG00000154118,ENSG00000269935,ENSG00000260750
chr16	87636509	87636609	16:87636509-87636609	ENSG00000260671,ENSG00000226180,ENSG00000277504,ENSG00000154118,ENSG00000269935,ENSG00000260750
chr16	87765915	87766226	16:87765915-87766226	ENSG00000270385,ENSG00000260177,ENSG00000260498,ENSG00000260671,ENSG00000104731,ENSG00000226180,ENSG00000277504,ENSG00000260750
chr16	87779102	87779315	16:87779102-87779315	ENSG00000270385,ENSG00000174990,ENSG00000103257,ENSG00000260177,ENSG00000260498,ENSG00000260671,ENSG00000104731,ENSG00000226180,ENSG00000277504
chr16	87837098	87837294	16:87837098-87837294	ENSG00000270385,ENSG00000260466,ENSG00000278598,ENSG00000103257,ENSG00000260177
chr16	87837334	87837539	16:87837334-87837539	ENSG00000270385,ENSG00000260466,ENSG00000278598,ENSG00000103257,ENSG00000260177
chr16	87869443	87869667	16:87869443-87869667	ENSG00000270385,ENSG00000174990,ENSG00000103257,ENSG00000260177,ENSG00000260498,ENSG00000260671,ENSG00000104731
chr16	87945522	87945684	16:87945522-87945684	ENSG00000172530,ENSG00000260443,ENSG00000270385,ENSG00000174990,ENSG00000261172
chr16	87950629	87952068	16:87950629-87952068	ENSG00000261327,ENSG00000260162,ENSG00000172530,ENSG00000260443,ENSG00000270385,ENSG00000174990,ENSG00000260177
chr16	87963231	87963727	16:87963231-87963727	ENSG00000172530,ENSG00000174990
chr16	87966892	87967131	16:87966892-87967131	ENSG00000172530,ENSG00000174990
chr16	88091629	88091731	16:88091629-88091731	ENSG00000260420,ENSG00000261327,ENSG00000260162,ENSG00000205037,ENSG00000260166,ENSG00000261193
chr16	88234457	88234796	16:88234457-88234796	ENSG00000225614,ENSG00000261273,ENSG00000261816,ENSG00000260420,ENSG00000261327,ENSG00000260162
chr16	88238838	88239016	16:88238838-88239016	ENSG00000225614,ENSG00000261273,ENSG00000261816,ENSG00000260420,ENSG00000261327,ENSG00000260162,ENSG00000205037
chr16	88264992	88265270	16:88264992-88265270	ENSG00000225614,ENSG00000261816,ENSG00000260420,ENSG00000261327,ENSG00000260162
chr16	88315850	88316005	16:88315850-88316005	ENSG00000225614,ENSG00000261816,ENSG00000260420,ENSG00000261327,ENSG00000260162
chr16	88443109	88443273	16:88443109-88443273	ENSG00000263456,ENSG00000225614,ENSG00000261816,ENSG00000260420,ENSG00000261327,ENSG00000260162
chr16	88452544	88453474	16:88452544-88453474	ENSG00000261744,ENSG00000263456,ENSG00000179588,ENSG00000225614,ENSG00000261816,ENSG00000260420,ENSG00000261327,ENSG00000260162
chr16	88455239	88455368	16:88455239-88455368	ENSG00000263456,ENSG00000179588
chr16	88455412	88455667	16:88455412-88455667	ENSG00000263456,ENSG00000179588
chr16	88499977	88500154	16:88499977-88500154	ENSG00000263456,ENSG00000225614
chr16	88527503	88527868	16:88527503-88527868	ENSG00000261744,ENSG00000263456,ENSG00000225614,ENSG00000261816,ENSG00000260420
chr16	88533908	88534066	16:88533908-88534066	ENSG00000261744,ENSG00000225614
chr16	88534196	88534408	16:88534196-88534408	ENSG00000261744,ENSG00000225614
chr16	88559159	88559340	16:88559159-88559340	-
chr16	88569846	88569982	16:88569846-88569982	ENSG00000158545
chr16	88570090	88570644	16:88570090-88570644	ENSG00000158545
chr16	88595222	88595346	16:88595222-88595346	ENSG00000158545
chr16	88599028	88599824	16:88599028-88599824	ENSG00000158545
chr16	88599917	88600046	16:88599917-88600046	ENSG00000158545
chr16	88628676	88628892	16:88628676-88628892	ENSG00000124391,ENSG00000158545
chr16	88634781	88635009	16:88634781-88635009	ENSG00000124391,ENSG00000158545
chr16	88650904	88651314	16:88650904-88651314	ENSG00000260630,ENSG00000167508,ENSG00000051523,ENSG00000124391
chr16	88651464	88651725	16:88651464-88651725	ENSG00000260630,ENSG00000167508,ENSG00000051523,ENSG00000124391
chr16	88662946	88663816	16:88662946-88663816	ENSG00000185669,ENSG00000260630,ENSG00000167508,ENSG00000051523,ENSG00000124391
chr16	88665239	88665355	16:88665239-88665355	ENSG00000260630,ENSG00000167508
chr16	88686460	88686659	16:88686460-88686659	ENSG00000259813,ENSG00000158717,ENSG00000185669,ENSG00000260630,ENSG00000284585,ENSG00000260121
chr16	88700701	88701283	16:88700701-88701283	ENSG00000174177,ENSG00000259813,ENSG00000158717,ENSG00000185669,ENSG00000278341,ENSG00000103335,ENSG00000284585,ENSG00000260121
chr16	88701780	88701898	16:88701780-88701898	ENSG00000174177,ENSG00000259813,ENSG00000158717,ENSG00000185669,ENSG00000278341,ENSG00000284585,ENSG00000260121
chr16	88706110	88706820	16:88706110-88706820	ENSG00000174177,ENSG00000259813,ENSG00000158717,ENSG00000185669,ENSG00000278341,ENSG00000103335,ENSG00000284585,ENSG00000260121
chr16	88737432	88737669	16:88737432-88737669	ENSG00000103335,ENSG00000284585,ENSG00000260121,ENSG00000224888,ENSG00000260617,ENSG00000182376
chr16	88743884	88744051	16:88743884-88744051	ENSG00000103335,ENSG00000284585,ENSG00000260121,ENSG00000224888,ENSG00000260617,ENSG00000182376
chr16	88744595	88744695	16:88744595-88744695	ENSG00000103335,ENSG00000284585,ENSG00000260121,ENSG00000224888,ENSG00000260617,ENSG00000182376
chr16	88745193	88745515	16:88745193-88745515	ENSG00000103335,ENSG00000284585,ENSG00000260121,ENSG00000224888,ENSG00000260617,ENSG00000182376,ENSG00000277349
chr16	88745622	88746210	16:88745622-88746210	ENSG00000103335,ENSG00000284585,ENSG00000260121,ENSG00000224888,ENSG00000260617,ENSG00000182376,ENSG00000277349
chr16	88759288	88759436	16:88759288-88759436	-
chr16	88768664	88768769	16:88768664-88768769	ENSG00000261172
chr16	88770522	88770740	16:88770522-88770740	-
chr16	88770879	88771315	16:88770879-88771315	ENSG00000103335,ENSG00000284585,ENSG00000260121
chr16	88773980	88774295	16:88773980-88774295	ENSG00000103335,ENSG00000284585,ENSG00000260121
chr16	88779392	88779718	16:88779392-88779718	ENSG00000103335
chr16	88781208	88781315	16:88781208-88781315	ENSG00000103335
chr16	88783460	88783733	16:88783460-88783733	ENSG00000103335,ENSG00000284585,ENSG00000260121
chr16	88783885	88785802	16:88783885-88785802	ENSG00000103335,ENSG00000284585,ENSG00000260121,ENSG00000224888,ENSG00000260617,ENSG00000182376
chr16	88803452	88803883	16:88803452-88803883	ENSG00000103335,ENSG00000167513,ENSG00000198931
chr16	88811304	88812628	16:88811304-88812628	ENSG00000167513,ENSG00000198931,ENSG00000141012,ENSG00000167515,ENSG00000205022
chr16	88812742	88812866	16:88812742-88812866	ENSG00000167513,ENSG00000198931
chr16	88856731	88857500	16:88856731-88857500	ENSG00000198931,ENSG00000141012,ENSG00000167515,ENSG00000205022
chr16	88887001	88887789	16:88887001-88887789	ENSG00000205022,ENSG00000129993,ENSG00000259881,ENSG00000256982
chr16	88904816	88904969	16:88904816-88904969	ENSG00000205022,ENSG00000129993
chr16	88920681	88921459	16:88920681-88921459	ENSG00000205022,ENSG00000261226,ENSG00000205018,ENSG00000256982
chr16	88922311	88922953	16:88922311-88922953	ENSG00000205022,ENSG00000261226,ENSG00000205018,ENSG00000256982
chr16	88925324	88925471	16:88925324-88925471	ENSG00000261226,ENSG00000205018,ENSG00000256982
chr16	88939201	88940515	16:88939201-88940515	ENSG00000205022,ENSG00000129993,ENSG00000261226,ENSG00000205018,ENSG00000256982
chr16	88940572	88940713	16:88940572-88940713	ENSG00000129993,ENSG00000261226,ENSG00000205018,ENSG00000256982,ENSG00000205015
chr16	88941174	88941573	16:88941174-88941573	ENSG00000129993,ENSG00000261226,ENSG00000205018,ENSG00000256982,ENSG00000205015
chr16	88941870	88942070	16:88941870-88942070	ENSG00000129993,ENSG00000261226,ENSG00000205018,ENSG00000256982,ENSG00000205015
chr16	88976997	88977359	16:88976997-88977359	ENSG00000129993,ENSG00000259989,ENSG00000256982
chr16	89093706	89094060	16:89093706-89094060	ENSG00000256982,ENSG00000176715,ENSG00000261546
chr16	89115345	89115544	16:89115345-89115544	ENSG00000256982,ENSG00000176715,ENSG00000261546
chr16	89155239	89155657	16:89155239-89155657	ENSG00000256982,ENSG00000176715,ENSG00000180422,ENSG00000205015
chr16	89171601	89171754	16:89171601-89171754	ENSG00000180422,ENSG00000205015,ENSG00000129910,ENSG00000259803
chr16	89192821	89193005	16:89192821-89193005	ENSG00000129910,ENSG00000259803,ENSG00000260659
chr16	89216576	89216743	16:89216576-89216743	ENSG00000259803,ENSG00000259877,ENSG00000170100,ENSG00000260659,ENSG00000268218
chr16	89217400	89217910	16:89217400-89217910	ENSG00000259803,ENSG00000259877,ENSG00000170100,ENSG00000260659,ENSG00000268218
chr16	89241322	89241580	16:89241322-89241580	ENSG00000260659,ENSG00000268218
chr16	89247423	89247721	16:89247423-89247721	ENSG00000260659,ENSG00000268218
chr16	89301639	89301836	16:89301639-89301836	ENSG00000268218,ENSG00000260279
chr16	89315955	89316645	16:89315955-89316645	ENSG00000167522,ENSG00000268218,ENSG00000260279,ENSG00000261253,ENSG00000287351,ENSG00000252887,ENSG00000270832
chr16	89320023	89320177	16:89320023-89320177	ENSG00000167522,ENSG00000268218,ENSG00000261253
chr16	89320281	89320590	16:89320281-89320590	ENSG00000167522,ENSG00000268218,ENSG00000260279,ENSG00000261253
chr16	89322447	89322590	16:89322447-89322590	ENSG00000167522,ENSG00000268218,ENSG00000261253
chr16	89325878	89326358	16:89325878-89326358	ENSG00000167522,ENSG00000268218,ENSG00000261253,ENSG00000252887,ENSG00000270832
chr16	89330173	89330478	16:89330173-89330478	ENSG00000167522,ENSG00000261253,ENSG00000261692,ENSG00000287351,ENSG00000252887,ENSG00000270832
chr16	89333731	89333956	16:89333731-89333956	ENSG00000167522,ENSG00000261692,ENSG00000287351,ENSG00000252887,ENSG00000270832
chr16	89335122	89335309	16:89335122-89335309	ENSG00000287351,ENSG00000252887,ENSG00000270832
chr16	89363672	89363834	16:89363672-89363834	ENSG00000261692,ENSG00000287351,ENSG00000252887,ENSG00000270832
chr16	89376975	89377182	16:89376975-89377182	ENSG00000261692,ENSG00000287351,ENSG00000252887,ENSG00000270832
chr16	89383134	89383296	16:89383134-89383296	ENSG00000261692,ENSG00000287351,ENSG00000252887,ENSG00000270832
chr16	89395183	89395474	16:89395183-89395474	ENSG00000288715,ENSG00000261692,ENSG00000287351,ENSG00000252887,ENSG00000270832
chr16	89410843	89411175	16:89410843-89411175	ENSG00000167522,ENSG00000288715,ENSG00000261692,ENSG00000287351,ENSG00000252887,ENSG00000270832,ENSG00000260923
chr16	89489160	89489712	16:89489160-89489712	ENSG00000167522,ENSG00000261692,ENSG00000287351,ENSG00000252887,ENSG00000270832,ENSG00000197912,ENSG00000261118
chr16	89490375	89491234	16:89490375-89491234	ENSG00000167522,ENSG00000261692,ENSG00000287351,ENSG00000252887,ENSG00000270832,ENSG00000197912,ENSG00000261118
chr16	89505273	89505795	16:89505273-89505795	ENSG00000167522,ENSG00000261692,ENSG00000287351,ENSG00000252887,ENSG00000270832,ENSG00000197912,ENSG00000261118
chr16	89507662	89508915	16:89507662-89508915	ENSG00000287351,ENSG00000252887,ENSG00000270832,ENSG00000197912,ENSG00000261118
chr16	89523713	89524164	16:89523713-89524164	ENSG00000270832,ENSG00000197912
chr16	89534261	89534411	16:89534261-89534411	ENSG00000197912
chr16	89557524	89557682	16:89557524-89557682	ENSG00000197912,ENSG00000167526,ENSG00000200084,ENSG00000178773
chr16	89560225	89560982	16:89560225-89560982	ENSG00000167526,ENSG00000200084,ENSG00000178773
chr16	89623378	89623720	16:89623378-89623720	ENSG00000178773,ENSG00000015413
chr16	89623775	89623981	16:89623775-89623981	ENSG00000178773,ENSG00000015413
chr16	89641253	89641447	16:89641253-89641447	ENSG00000178773,ENSG00000015413,ENSG00000131165,ENSG00000167523,ENSG00000275734
chr16	89657500	89658152	16:89657500-89658152	ENSG00000178773,ENSG00000131165,ENSG00000167523,ENSG00000275734
chr16	89686462	89687081	16:89686462-89687081	ENSG00000275734,ENSG00000185324,ENSG00000260259,ENSG00000260923
chr16	89687163	89687290	16:89687163-89687290	ENSG00000275734,ENSG00000185324,ENSG00000260259,ENSG00000260923
chr16	89699948	89700528	16:89699948-89700528	ENSG00000178773,ENSG00000275734,ENSG00000185324,ENSG00000260259,ENSG00000158792,ENSG00000075399,ENSG00000261373,ENSG00000158805,ENSG00000187741
chr16	89700862	89701147	16:89700862-89701147	ENSG00000275734,ENSG00000158792,ENSG00000075399,ENSG00000261373,ENSG00000158805
chr16	89701335	89702213	16:89701335-89702213	ENSG00000275734,ENSG00000185324,ENSG00000260259,ENSG00000158792,ENSG00000075399,ENSG00000261373,ENSG00000158805
chr16	89706063	89706211	16:89706063-89706211	ENSG00000275734,ENSG00000158792,ENSG00000075399,ENSG00000261373,ENSG00000158805
chr16	89720579	89723008	16:89720579-89723008	ENSG00000158792,ENSG00000075399,ENSG00000261373,ENSG00000158805
chr16	89798788	89799074	16:89798788-89799074	ENSG00000187741
chr16	89816533	89817104	16:89816533-89817104	ENSG00000158805,ENSG00000187741,ENSG00000204991
chr16	89828431	89828744	16:89828431-89828744	ENSG00000187741,ENSG00000204991
chr16	89842736	89842981	16:89842736-89842981	ENSG00000187741,ENSG00000204991
chr16	89847959	89848181	16:89847959-89848181	ENSG00000204991
chr16	89860918	89861078	16:89860918-89861078	ENSG00000204991,ENSG00000141002,ENSG00000277349
chr16	89863814	89864406	16:89863814-89864406	ENSG00000204991,ENSG00000141002,ENSG00000277349
chr16	89873038	89874739	16:89873038-89874739	ENSG00000204991,ENSG00000141002
chr16	89910181	89910580	16:89910181-89910580	ENSG00000141002,ENSG00000267048,ENSG00000258839,ENSG00000198211,ENSG00000259006,ENSG00000258947,ENSG00000260923
chr16	89917778	89918396	16:89917778-89918396	ENSG00000141002,ENSG00000267048,ENSG00000258839,ENSG00000198211,ENSG00000259006,ENSG00000258947
chr16	89918601	89918739	16:89918601-89918739	ENSG00000267048,ENSG00000258839,ENSG00000198211,ENSG00000259006,ENSG00000258947
chr16	89919741	89919905	16:89919741-89919905	ENSG00000267048,ENSG00000258839,ENSG00000198211,ENSG00000259006,ENSG00000258947
chr16	89921514	89923679	16:89921514-89923679	ENSG00000267048,ENSG00000258839,ENSG00000198211,ENSG00000259006,ENSG00000258947
chr16	89926030	89926611	16:89926030-89926611	ENSG00000259006,ENSG00000258947,ENSG00000140995
chr16	89948546	89948850	16:89948546-89948850	ENSG00000140995,ENSG00000177946,ENSG00000223959
chr16	89972430	89973126	16:89972430-89973126	ENSG00000140995,ENSG00000177946,ENSG00000223959,ENSG00000003249,ENSG00000222019,ENSG00000260923
chr16	90022455	90022864	16:90022455-90022864	ENSG00000003249,ENSG00000141013,ENSG00000221819,ENSG00000222019,ENSG00000222359,ENSG00000260923
chr16	90077277	90077653	16:90077277-90077653	ENSG00000003249,ENSG00000141013,ENSG00000222019,ENSG00000126856,ENSG00000261812,ENSG00000260528,ENSG00000260507,ENSG00000261172,ENSG00000260923
chr16	90082027	90082298	16:90082027-90082298	ENSG00000222019,ENSG00000126856,ENSG00000261812,ENSG00000260528,ENSG00000260507,ENSG00000261172,ENSG00000260923
chr17	143838	144224	17:143838-144224	ENSG00000280136,ENSG00000268320
chr17	179951	180051	17:179951-180051	ENSG00000272636,ENSG00000273172
chr17	180613	181397	17:180613-181397	ENSG00000272636,ENSG00000273172
chr17	181478	181945	17:181478-181945	ENSG00000272636,ENSG00000273172
chr17	182193	182293	17:182193-182293	ENSG00000272636,ENSG00000273172
chr17	182466	182770	17:182466-182770	ENSG00000272636,ENSG00000273172
chr17	185907	186049	17:185907-186049	ENSG00000280136,ENSG00000272636,ENSG00000273172
chr17	200079	200548	17:200079-200548	ENSG00000273172
chr17	233046	233230	17:233046-233230	ENSG00000280136,ENSG00000181031
chr17	233395	233496	17:233395-233496	ENSG00000280136,ENSG00000181031
chr17	267267	267681	17:267267-267681	ENSG00000262920
chr17	301798	302350	17:301798-302350	-
chr17	302471	302741	17:302471-302741	-
chr17	309313	309671	17:309313-309671	-
chr17	330981	331550	17:330981-331550	ENSG00000181031,ENSG00000262920,ENSG00000262061
chr17	332120	332433	17:332120-332433	ENSG00000181031,ENSG00000262920,ENSG00000262061
chr17	332523	333119	17:332523-333119	ENSG00000181031,ENSG00000262920,ENSG00000262061
chr17	334009	334492	17:334009-334492	ENSG00000181031,ENSG00000262920,ENSG00000262061
chr17	348116	348303	17:348116-348303	ENSG00000181031,ENSG00000262294,ENSG00000262558
chr17	348660	348993	17:348660-348993	ENSG00000181031,ENSG00000262920,ENSG00000262294,ENSG00000262558
chr17	349033	349236	17:349033-349236	ENSG00000181031,ENSG00000262294,ENSG00000262558
chr17	350642	351213	17:350642-351213	ENSG00000181031,ENSG00000262920,ENSG00000262061,ENSG00000262294,ENSG00000262558
chr17	352718	353322	17:352718-353322	ENSG00000181031,ENSG00000262920,ENSG00000262294,ENSG00000262558
chr17	385044	386492	17:385044-386492	ENSG00000268320,ENSG00000181031
chr17	409696	410645	17:409696-410645	ENSG00000241525,ENSG00000187624,ENSG00000183688
chr17	423565	423805	17:423565-423805	ENSG00000241525,ENSG00000187624,ENSG00000183688,ENSG00000263015
chr17	489797	489962	17:489797-489962	-
chr17	491115	491352	17:491115-491352	-
chr17	513054	513154	17:513054-513154	ENSG00000183688,ENSG00000263015,ENSG00000141252,ENSG00000263300,ENSG00000262905
chr17	514730	515028	17:514730-515028	ENSG00000183688,ENSG00000263015,ENSG00000141252,ENSG00000263300,ENSG00000262905
chr17	518252	518927	17:518252-518927	ENSG00000183688,ENSG00000263015,ENSG00000141252,ENSG00000263300,ENSG00000262905
chr17	534305	534444	17:534305-534444	ENSG00000183688,ENSG00000263015,ENSG00000141252,ENSG00000263300,ENSG00000262905
chr17	559848	560844	17:559848-560844	ENSG00000183688,ENSG00000141252,ENSG00000262905
chr17	562279	562578	17:562279-562578	ENSG00000183688,ENSG00000141252,ENSG00000262905
chr17	574142	574384	17:574142-574384	ENSG00000183688,ENSG00000262905
chr17	574467	574572	17:574467-574572	ENSG00000183688,ENSG00000262905
chr17	584122	584247	17:584122-584247	ENSG00000183688,ENSG00000141252,ENSG00000262905
chr17	624520	624760	17:624520-624760	ENSG00000183688,ENSG00000141252,ENSG00000262905,ENSG00000262708
chr17	633738	633965	17:633738-633965	ENSG00000183688,ENSG00000141252,ENSG00000262708
chr17	647561	647727	17:647561-647727	ENSG00000244097
chr17	652288	652768	17:652288-652768	ENSG00000280136,ENSG00000141252,ENSG00000244097
chr17	714640	715253	17:714640-715253	ENSG00000141252,ENSG00000167695
chr17	732002	733104	17:732002-733104	ENSG00000167695,ENSG00000179409,ENSG00000231784,ENSG00000262228
chr17	751928	752543	17:751928-752543	ENSG00000167695,ENSG00000179409,ENSG00000231784,ENSG00000167699,ENSG00000262228
chr17	782044	782567	17:782044-782567	ENSG00000167699,ENSG00000262228,ENSG00000171861,ENSG00000262434,ENSG00000277491
chr17	794740	795130	17:794740-795130	ENSG00000280136,ENSG00000167699,ENSG00000262228,ENSG00000171861,ENSG00000262434,ENSG00000277491
chr17	847195	847596	17:847195-847596	-
chr17	848292	849295	17:848292-849295	ENSG00000280136,ENSG00000263017
chr17	859944	860054	17:859944-860054	ENSG00000167693
chr17	879560	879924	17:879560-879924	ENSG00000262228,ENSG00000262133,ENSG00000263017
chr17	880185	880914	17:880185-880914	ENSG00000280136,ENSG00000262133,ENSG00000263017
chr17	883239	883830	17:883239-883830	ENSG00000280136,ENSG00000262133,ENSG00000263017
chr17	896951	897444	17:896951-897444	ENSG00000167693,ENSG00000262003,ENSG00000263017
chr17	901271	901598	17:901271-901598	ENSG00000167693,ENSG00000262003,ENSG00000263017
chr17	909782	909882	17:909782-909882	ENSG00000167693,ENSG00000262003,ENSG00000263017
chr17	915671	916235	17:915671-916235	ENSG00000167693,ENSG00000262003,ENSG00000263017
chr17	917404	917812	17:917404-917812	ENSG00000167693,ENSG00000262003,ENSG00000263017
chr17	918140	918530	17:918140-918530	ENSG00000262003,ENSG00000263017
chr17	933559	933689	17:933559-933689	ENSG00000167693,ENSG00000263017
chr17	978509	978742	17:978509-978742	ENSG00000277491,ENSG00000167693,ENSG00000263017
chr17	979356	980437	17:979356-980437	ENSG00000167699,ENSG00000262228,ENSG00000171861,ENSG00000262434,ENSG00000277491,ENSG00000167693,ENSG00000263017,ENSG00000177370
chr17	981023	981298	17:981023-981298	ENSG00000167699,ENSG00000262228,ENSG00000171861,ENSG00000262434,ENSG00000277491,ENSG00000167693,ENSG00000263017,ENSG00000177370
chr17	996408	997519	17:996408-997519	ENSG00000167699,ENSG00000262228,ENSG00000171861,ENSG00000262434,ENSG00000277491,ENSG00000177370,ENSG00000264429
chr17	1005451	1005712	17:1005451-1005712	ENSG00000159842,ENSG00000264429
chr17	1039468	1039978	17:1039468-1039978	ENSG00000159842,ENSG00000264429
chr17	1043448	1044452	17:1043448-1044452	ENSG00000159842,ENSG00000264429
chr17	1053495	1053988	17:1053495-1053988	ENSG00000159842,ENSG00000264429
chr17	1056097	1056295	17:1056097-1056295	ENSG00000159842
chr17	1060985	1061174	17:1060985-1061174	ENSG00000159842
chr17	1087483	1087726	17:1087483-1087726	ENSG00000159842,ENSG00000278794
chr17	1108712	1108824	17:1108712-1108824	ENSG00000278794
chr17	1108939	1109790	17:1108939-1109790	ENSG00000159842,ENSG00000278794
chr17	1110971	1111071	17:1110971-1111071	ENSG00000159842,ENSG00000278794
chr17	1111217	1111592	17:1111217-1111592	ENSG00000159842,ENSG00000278794
chr17	1115210	1115570	17:1115210-1115570	ENSG00000280136,ENSG00000159842
chr17	1122392	1123406	17:1122392-1123406	ENSG00000280279,ENSG00000277613,ENSG00000159842,ENSG00000275997,ENSG00000235361
chr17	1165093	1165586	17:1165093-1165586	ENSG00000275997,ENSG00000235361
chr17	1167666	1167937	17:1167666-1167937	ENSG00000275997
chr17	1172054	1172295	17:1172054-1172295	ENSG00000159842,ENSG00000275997
chr17	1173445	1174299	17:1173445-1174299	ENSG00000159842,ENSG00000275997
chr17	1176938	1177443	17:1176938-1177443	ENSG00000159842,ENSG00000275997,ENSG00000235361
chr17	1179868	1180397	17:1179868-1180397	ENSG00000159842,ENSG00000275997,ENSG00000235361
chr17	1186990	1187504	17:1186990-1187504	ENSG00000159842,ENSG00000275997,ENSG00000235361
chr17	1188943	1189153	17:1188943-1189153	ENSG00000235361
chr17	1203220	1203420	17:1203220-1203420	-
chr17	1203473	1203965	17:1203473-1203965	-
chr17	1229733	1229891	17:1229733-1229891	ENSG00000159842
chr17	1231448	1231548	17:1231448-1231548	ENSG00000159842
chr17	1231580	1231745	17:1231580-1231745	ENSG00000159842
chr17	1253734	1254169	17:1253734-1254169	ENSG00000262213,ENSG00000205899,ENSG00000184811
chr17	1256743	1257022	17:1256743-1257022	ENSG00000262213,ENSG00000205899,ENSG00000184811
chr17	1259176	1259602	17:1259176-1259602	ENSG00000262213,ENSG00000205899,ENSG00000184811
chr17	1268051	1268621	17:1268051-1268621	ENSG00000205899,ENSG00000184811
chr17	1342777	1343154	17:1342777-1343154	ENSG00000184811,ENSG00000280408
chr17	1347788	1347950	17:1347788-1347950	ENSG00000184811,ENSG00000280408
chr17	1365565	1365692	17:1365565-1365692	ENSG00000108953,ENSG00000280408,ENSG00000262777
chr17	1399440	1400527	17:1399440-1400527	ENSG00000108953,ENSG00000262777
chr17	1413328	1413623	17:1413328-1413623	ENSG00000108953,ENSG00000262777
chr17	1447128	1447442	17:1447128-1447442	ENSG00000262777
chr17	1455195	1456742	17:1455195-1456742	ENSG00000280136,ENSG00000108953,ENSG00000167193,ENSG00000262777,ENSG00000197879
chr17	1456911	1457019	17:1456911-1457019	ENSG00000167193
chr17	1460332	1460509	17:1460332-1460509	ENSG00000167193,ENSG00000197879
chr17	1484781	1486497	17:1484781-1486497	ENSG00000197879
chr17	1486782	1487092	17:1486782-1487092	ENSG00000197879
chr17	1487212	1487329	17:1487212-1487329	ENSG00000197879
chr17	1487884	1488624	17:1487884-1488624	ENSG00000167193,ENSG00000262777,ENSG00000197879
chr17	1488655	1488759	17:1488655-1488759	ENSG00000197879
chr17	1490802	1492139	17:1490802-1492139	ENSG00000197879,ENSG00000132376
chr17	1492288	1492422	17:1492288-1492422	ENSG00000197879
chr17	1492471	1493947	17:1492471-1493947	ENSG00000197879,ENSG00000132376
chr17	1511273	1511686	17:1511273-1511686	ENSG00000132376,ENSG00000236618
chr17	1511846	1512058	17:1511846-1512058	ENSG00000132376,ENSG00000236618
chr17	1512180	1512342	17:1512180-1512342	ENSG00000132376,ENSG00000236618
chr17	1515474	1515957	17:1515474-1515957	ENSG00000184811,ENSG00000132376,ENSG00000236618
chr17	1516370	1517141	17:1516370-1517141	ENSG00000184811,ENSG00000108953,ENSG00000262777,ENSG00000132376,ENSG00000236618
chr17	1560108	1560262	17:1560108-1560262	ENSG00000174238
chr17	1562077	1562246	17:1562077-1562246	ENSG00000174238
chr17	1562289	1563215	17:1562289-1563215	ENSG00000174238,ENSG00000243704
chr17	1574462	1574794	17:1574462-1574794	ENSG00000174238,ENSG00000167703,ENSG00000243704
chr17	1577200	1577617	17:1577200-1577617	ENSG00000167703,ENSG00000243704
chr17	1617827	1618083	17:1617827-1618083	ENSG00000167703,ENSG00000243704
chr17	1628241	1628637	17:1628241-1628637	ENSG00000167703,ENSG00000243704
chr17	1628765	1629308	17:1628765-1629308	ENSG00000167703,ENSG00000243704
chr17	1643674	1643976	17:1643674-1643976	ENSG00000074660,ENSG00000167705
chr17	1644093	1644193	17:1644093-1644193	ENSG00000074660,ENSG00000167705
chr17	1644614	1644751	17:1644614-1644751	ENSG00000074660,ENSG00000167705
chr17	1645015	1645229	17:1645015-1645229	ENSG00000074660,ENSG00000167705
chr17	1645544	1645954	17:1645544-1645954	ENSG00000243704,ENSG00000074660,ENSG00000167705,ENSG00000174231
chr17	1648215	1650306	17:1648215-1650306	ENSG00000243704,ENSG00000074660,ENSG00000167705,ENSG00000174231
chr17	1669440	1669748	17:1669440-1669748	ENSG00000174231,ENSG00000277597,ENSG00000108958
chr17	1684630	1685159	17:1684630-1685159	ENSG00000174231,ENSG00000277597,ENSG00000185561,ENSG00000283824,ENSG00000108958
chr17	1710249	1710856	17:1710249-1710856	ENSG00000185561,ENSG00000186594,ENSG00000283824,ENSG00000167716
chr17	1714221	1714368	17:1714221-1714368	ENSG00000185561,ENSG00000186594,ENSG00000283824,ENSG00000167716
chr17	1714485	1715903	17:1714485-1715903	ENSG00000185561,ENSG00000186594,ENSG00000283824,ENSG00000167716,ENSG00000262791,ENSG00000108958
chr17	1715941	1717698	17:1715941-1717698	ENSG00000185561,ENSG00000186594,ENSG00000283824,ENSG00000167716,ENSG00000262791,ENSG00000108958
chr17	1723114	1723304	17:1723114-1723304	ENSG00000186594,ENSG00000167716,ENSG00000262791,ENSG00000108958
chr17	1724350	1725033	17:1724350-1725033	ENSG00000186594,ENSG00000167716,ENSG00000262791,ENSG00000132386,ENSG00000108958
chr17	1747084	1747694	17:1747084-1747694	ENSG00000262791,ENSG00000167711,ENSG00000132386,ENSG00000108958
chr17	1764326	1764744	17:1764326-1764744	ENSG00000262791,ENSG00000132386
chr17	1783835	1784271	17:1783835-1784271	ENSG00000262791,ENSG00000132386,ENSG00000186532,ENSG00000108958
chr17	1787019	1787188	17:1787019-1787188	ENSG00000186532,ENSG00000108958
chr17	1787661	1787800	17:1787661-1787800	ENSG00000132386,ENSG00000186532,ENSG00000108958
chr17	1829603	1830192	17:1829603-1830192	ENSG00000186532,ENSG00000132383,ENSG00000108958
chr17	1999732	2000187	17:1999732-2000187	ENSG00000262445
chr17	2011924	2012296	17:2011924-2012296	ENSG00000185924,ENSG00000262445,ENSG00000228133,ENSG00000262869
chr17	2020829	2021048	17:2020829-2021048	ENSG00000185924,ENSG00000228133,ENSG00000262869
chr17	2026157	2026262	17:2026157-2026262	ENSG00000185924,ENSG00000262869,ENSG00000108963
chr17	2029879	2030269	17:2029879-2030269	ENSG00000185924,ENSG00000262869,ENSG00000108963,ENSG00000287553,ENSG00000262664,ENSG00000262533,ENSG00000263050
chr17	2041493	2042262	17:2041493-2042262	ENSG00000185924,ENSG00000108963,ENSG00000287553,ENSG00000262664,ENSG00000262533,ENSG00000263050,ENSG00000267200,ENSG00000267195
chr17	2049698	2050747	17:2049698-2050747	ENSG00000287553,ENSG00000262664,ENSG00000262533,ENSG00000263050,ENSG00000267200,ENSG00000267195,ENSG00000177374,ENSG00000225084,ENSG00000278941,ENSG00000280242
chr17	2053655	2053946	17:2053655-2053946	ENSG00000287553,ENSG00000262664,ENSG00000262533,ENSG00000263050,ENSG00000267200,ENSG00000267195,ENSG00000177374,ENSG00000280242
chr17	2054564	2056289	17:2054564-2056289	ENSG00000267200,ENSG00000267195,ENSG00000177374,ENSG00000070366,ENSG00000225084,ENSG00000278941,ENSG00000280242
chr17	2056453	2057470	17:2056453-2057470	ENSG00000267200,ENSG00000267195,ENSG00000177374,ENSG00000280242
chr17	2057929	2059564	17:2057929-2059564	ENSG00000267200,ENSG00000267195,ENSG00000177374,ENSG00000280242
chr17	2060764	2061004	17:2060764-2061004	ENSG00000177374,ENSG00000070366
chr17	2063462	2063621	17:2063462-2063621	ENSG00000177374,ENSG00000070366,ENSG00000280242
chr17	2064735	2064881	17:2064735-2064881	ENSG00000177374,ENSG00000070366
chr17	2065126	2065321	17:2065126-2065321	ENSG00000070366,ENSG00000280333,ENSG00000279040,ENSG00000280242
chr17	2067553	2067858	17:2067553-2067858	ENSG00000070366,ENSG00000280333,ENSG00000279040,ENSG00000280242
chr17	2071509	2072285	17:2071509-2072285	ENSG00000070366,ENSG00000280333,ENSG00000262810,ENSG00000279040,ENSG00000280242
chr17	2074820	2076044	17:2074820-2076044	ENSG00000070366,ENSG00000280333,ENSG00000262810,ENSG00000279040,ENSG00000280242
chr17	2084313	2084873	17:2084313-2084873	ENSG00000070366,ENSG00000280333,ENSG00000262810,ENSG00000279040,ENSG00000279562,ENSG00000279340,ENSG00000280242
chr17	2084938	2085435	17:2084938-2085435	ENSG00000070366,ENSG00000262810,ENSG00000279040,ENSG00000280242
chr17	2085591	2085898	17:2085591-2085898	ENSG00000070366,ENSG00000262810,ENSG00000279040
chr17	2087706	2087996	17:2087706-2087996	ENSG00000070366,ENSG00000262810,ENSG00000279040
chr17	2089599	2089750	17:2089599-2089750	ENSG00000070366,ENSG00000262810,ENSG00000279040
chr17	2091127	2091374	17:2091127-2091374	ENSG00000070366,ENSG00000262810,ENSG00000279040,ENSG00000279562,ENSG00000279340,ENSG00000280242
chr17	2123015	2123156	17:2123015-2123156	ENSG00000279040,ENSG00000279562,ENSG00000279340,ENSG00000262402
chr17	2172277	2172429	17:2172277-2172429	ENSG00000070366,ENSG00000236838
chr17	2174893	2175249	17:2174893-2175249	ENSG00000070366,ENSG00000236838
chr17	2179669	2179941	17:2179669-2179941	ENSG00000070366,ENSG00000279040,ENSG00000236838,ENSG00000236457,ENSG00000225084
chr17	2190122	2190262	17:2190122-2190262	ENSG00000265777,ENSG00000236838,ENSG00000236457
chr17	2191235	2191638	17:2191235-2191638	ENSG00000265777,ENSG00000236838,ENSG00000236457,ENSG00000225084,ENSG00000280242
chr17	2215957	2216107	17:2215957-2216107	ENSG00000070366,ENSG00000236838,ENSG00000236457,ENSG00000225084,ENSG00000278941
chr17	2237565	2237732	17:2237565-2237732	ENSG00000070366,ENSG00000236457,ENSG00000225084,ENSG00000278941,ENSG00000280242
chr17	2244806	2245011	17:2244806-2245011	ENSG00000267200,ENSG00000267195,ENSG00000177374,ENSG00000070366,ENSG00000225084,ENSG00000278941,ENSG00000280242
chr17	2303271	2304194	17:2303271-2304194	ENSG00000070366,ENSG00000280242,ENSG00000167720,ENSG00000262333,ENSG00000167721,ENSG00000275084,ENSG00000212163,ENSG00000141258,ENSG00000274758
chr17	2336351	2336725	17:2336351-2336725	ENSG00000167720,ENSG00000262333,ENSG00000167721,ENSG00000275084,ENSG00000212163,ENSG00000141258,ENSG00000274758,ENSG00000279872,ENSG00000280280
chr17	2337241	2337592	17:2337241-2337592	ENSG00000167721,ENSG00000275084,ENSG00000212163,ENSG00000141258,ENSG00000274758
chr17	2337983	2338153	17:2337983-2338153	ENSG00000167721,ENSG00000275084,ENSG00000212163,ENSG00000141258,ENSG00000274758
chr17	2382762	2382889	17:2382762-2382889	ENSG00000141258,ENSG00000274758,ENSG00000263345,ENSG00000262456,ENSG00000127804,ENSG00000279872,ENSG00000280280
chr17	2392553	2394230	17:2392553-2394230	ENSG00000280136,ENSG00000141258,ENSG00000274758,ENSG00000263345,ENSG00000070444,ENSG00000262456,ENSG00000127804,ENSG00000279872,ENSG00000280280,ENSG00000279432,ENSG00000239884,ENSG00000272770,ENSG00000272911,ENSG00000273606
chr17	2396619	2397318	17:2396619-2397318	ENSG00000274758,ENSG00000263345,ENSG00000070444,ENSG00000262456,ENSG00000279872,ENSG00000280280
chr17	2398884	2399170	17:2398884-2399170	ENSG00000274758,ENSG00000070444,ENSG00000262456,ENSG00000279872
chr17	2399442	2400176	17:2399442-2400176	ENSG00000274758,ENSG00000263345,ENSG00000070444,ENSG00000262456,ENSG00000279872,ENSG00000280280,ENSG00000279432,ENSG00000272770,ENSG00000272911,ENSG00000273606
chr17	2400390	2400826	17:2400390-2400826	ENSG00000274758,ENSG00000070444,ENSG00000262456,ENSG00000279872
chr17	2400981	2402255	17:2400981-2402255	ENSG00000141258,ENSG00000274758,ENSG00000263345,ENSG00000070444,ENSG00000262456,ENSG00000127804,ENSG00000279872,ENSG00000280280,ENSG00000262480,ENSG00000279432,ENSG00000239884,ENSG00000272770,ENSG00000272911,ENSG00000273606
chr17	2406990	2407380	17:2406990-2407380	ENSG00000274758,ENSG00000263345,ENSG00000070444,ENSG00000262456,ENSG00000279872,ENSG00000280280
chr17	2511554	2512098	17:2511554-2512098	ENSG00000127804,ENSG00000279872,ENSG00000280280,ENSG00000007168,ENSG00000262480,ENSG00000279432,ENSG00000239884,ENSG00000272770,ENSG00000272911,ENSG00000273606
chr17	2560713	2560830	17:2560713-2560830	ENSG00000280280,ENSG00000243049,ENSG00000262480,ENSG00000279432,ENSG00000239884,ENSG00000272770,ENSG00000272911,ENSG00000273606
chr17	2593181	2594384	17:2593181-2594384	ENSG00000280280,ENSG00000262953,ENSG00000007168,ENSG00000262480,ENSG00000279432,ENSG00000239884,ENSG00000272770,ENSG00000272911,ENSG00000273606
chr17	2711591	2712496	17:2711591-2712496	ENSG00000280280,ENSG00000007168,ENSG00000262480,ENSG00000279432,ENSG00000239884,ENSG00000272770,ENSG00000272911,ENSG00000132361,ENSG00000273606,ENSG00000262050,ENSG00000277200
chr17	2723680	2724530	17:2723680-2724530	ENSG00000262480,ENSG00000279432,ENSG00000239884,ENSG00000272770,ENSG00000272911,ENSG00000132361,ENSG00000273606,ENSG00000262050,ENSG00000277200
chr17	2724652	2724983	17:2724652-2724983	ENSG00000280280,ENSG00000262480,ENSG00000279432,ENSG00000239884,ENSG00000272770,ENSG00000272911,ENSG00000132361,ENSG00000273606,ENSG00000262050,ENSG00000277200
chr17	2749888	2750036	17:2749888-2750036	ENSG00000261963,ENSG00000221200,ENSG00000272920
chr17	2848749	2849023	17:2848749-2849023	ENSG00000262628,ENSG00000184166,ENSG00000142163,ENSG00000183024,ENSG00000261848,ENSG00000172150,ENSG00000172146,ENSG00000262106,ENSG00000221882,ENSG00000180090,ENSG00000180068,ENSG00000285760,ENSG00000267129,ENSG00000180042,ENSG00000180016,ENSG00000159961,ENSG00000127780,ENSG00000280268,ENSG00000141255,ENSG00000108381
chr17	2960291	2960487	17:2960291-2960487	ENSG00000262884,ENSG00000184166,ENSG00000262085,ENSG00000172146,ENSG00000262106,ENSG00000221882,ENSG00000180042,ENSG00000159961,ENSG00000280268
chr17	3003868	3004696	17:3003868-3004696	ENSG00000132359,ENSG00000262884,ENSG00000184166,ENSG00000142163,ENSG00000183024,ENSG00000261848,ENSG00000262085,ENSG00000172150,ENSG00000172146,ENSG00000262106,ENSG00000221882,ENSG00000180090,ENSG00000180068,ENSG00000285760,ENSG00000267129,ENSG00000180042,ENSG00000180016,ENSG00000159961,ENSG00000127780,ENSG00000280268,ENSG00000141255,ENSG00000108381,ENSG00000263338
chr17	3013078	3013215	17:3013078-3013215	ENSG00000132359,ENSG00000184166,ENSG00000142163,ENSG00000183024,ENSG00000172150,ENSG00000172146,ENSG00000221882,ENSG00000180068,ENSG00000285760,ENSG00000267129,ENSG00000180042,ENSG00000280268
chr17	3030177	3030407	17:3030177-3030407	ENSG00000132359,ENSG00000262628,ENSG00000184166,ENSG00000142163,ENSG00000183024,ENSG00000261848,ENSG00000262085,ENSG00000172150,ENSG00000172146,ENSG00000255095,ENSG00000262106,ENSG00000221882,ENSG00000180090,ENSG00000180068,ENSG00000285760,ENSG00000267129,ENSG00000180042,ENSG00000180016,ENSG00000159961,ENSG00000127780,ENSG00000280268,ENSG00000108381,ENSG00000196689,ENSG00000263338
chr17	3030462	3030585	17:3030462-3030585	ENSG00000132359,ENSG00000262628,ENSG00000184166,ENSG00000142163,ENSG00000183024,ENSG00000261848,ENSG00000262085,ENSG00000172150,ENSG00000172146,ENSG00000262106,ENSG00000221882,ENSG00000180090,ENSG00000180068,ENSG00000285760,ENSG00000267129,ENSG00000180042,ENSG00000180016,ENSG00000159961,ENSG00000127780,ENSG00000280268
chr17	3033928	3034095	17:3033928-3034095	ENSG00000132359,ENSG00000262628,ENSG00000184166,ENSG00000142163,ENSG00000183024,ENSG00000261848,ENSG00000262085,ENSG00000172150,ENSG00000172146,ENSG00000262106,ENSG00000221882,ENSG00000180090,ENSG00000180068,ENSG00000285760,ENSG00000267129,ENSG00000180042,ENSG00000180016,ENSG00000159961,ENSG00000127780,ENSG00000280268,ENSG00000196689
chr17	3048764	3049303	17:3048764-3049303	ENSG00000262628,ENSG00000184166,ENSG00000142163,ENSG00000183024,ENSG00000261848,ENSG00000262085,ENSG00000172150,ENSG00000172146,ENSG00000255095,ENSG00000262106,ENSG00000221882,ENSG00000180090,ENSG00000180068,ENSG00000285760,ENSG00000267129,ENSG00000180042,ENSG00000180016,ENSG00000159961,ENSG00000127780,ENSG00000280268,ENSG00000141255,ENSG00000108381,ENSG00000196689,ENSG00000263338,ENSG00000261916,ENSG00000262248,ENSG00000257950,ENSG00000083454
chr17	3530190	3530467	17:3530190-3530467	ENSG00000183024,ENSG00000172150,ENSG00000262106,ENSG00000221882,ENSG00000180090,ENSG00000180068,ENSG00000267129,ENSG00000180042,ENSG00000180016,ENSG00000159961,ENSG00000127780,ENSG00000280268,ENSG00000141255,ENSG00000108381,ENSG00000167723,ENSG00000196689,ENSG00000263338,ENSG00000261916
chr17	3626844	3627136	17:3626844-3627136	ENSG00000267129,ENSG00000180042,ENSG00000159961,ENSG00000127780,ENSG00000280268,ENSG00000141255,ENSG00000108381,ENSG00000196689,ENSG00000263338,ENSG00000262304,ENSG00000261916,ENSG00000197417,ENSG00000262248,ENSG00000040531,ENSG00000083454
chr17	3636086	3636926	17:3636086-3636926	ENSG00000172150,ENSG00000172146,ENSG00000255095,ENSG00000262106,ENSG00000221882,ENSG00000180068,ENSG00000285760,ENSG00000267129,ENSG00000180042,ENSG00000180016,ENSG00000159961,ENSG00000127780,ENSG00000280268,ENSG00000141255,ENSG00000108381,ENSG00000196689,ENSG00000263338,ENSG00000262304,ENSG00000261916,ENSG00000197417,ENSG00000262248,ENSG00000040531,ENSG00000262903,ENSG00000213977,ENSG00000257950,ENSG00000240898,ENSG00000127774,ENSG00000083454
chr17	3659911	3660039	17:3659911-3660039	ENSG00000196689,ENSG00000263338,ENSG00000261916,ENSG00000262903,ENSG00000213977,ENSG00000257950,ENSG00000240898,ENSG00000127774,ENSG00000083454
chr17	3667338	3669259	17:3667338-3669259	ENSG00000172150,ENSG00000255095,ENSG00000221882,ENSG00000180042,ENSG00000159961,ENSG00000127780,ENSG00000280268,ENSG00000141255,ENSG00000108381,ENSG00000196689,ENSG00000263338,ENSG00000262304,ENSG00000261916,ENSG00000197417,ENSG00000262248,ENSG00000040531,ENSG00000262903,ENSG00000213977,ENSG00000257950,ENSG00000240898,ENSG00000127774,ENSG00000083454
chr17	3723492	3723978	17:3723492-3723978	ENSG00000263338,ENSG00000257950,ENSG00000083454,ENSG00000083457,ENSG00000262692,ENSG00000177602,ENSG00000262358
chr17	3845824	3846548	17:3845824-3846548	ENSG00000255095,ENSG00000262106,ENSG00000285760,ENSG00000180016,ENSG00000159961,ENSG00000257950,ENSG00000083454,ENSG00000083457,ENSG00000252456,ENSG00000074356
chr17	3870959	3871113	17:3870959-3871113	-
chr17	3888331	3888992	17:3888331-3888992	ENSG00000252456,ENSG00000004660
chr17	3892038	3893619	17:3892038-3893619	ENSG00000252456,ENSG00000108405,ENSG00000004660
chr17	3894843	3895257	17:3894843-3895257	ENSG00000252456,ENSG00000108405,ENSG00000004660
chr17	3911412	3911649	17:3911412-3911649	ENSG00000252456,ENSG00000108405
chr17	3913939	3914135	17:3913939-3914135	ENSG00000252456,ENSG00000108405
chr17	3917488	3917624	17:3917488-3917624	ENSG00000252456,ENSG00000108405
chr17	3935159	3935405	17:3935159-3935405	ENSG00000252456,ENSG00000074370
chr17	3944523	3945266	17:3944523-3945266	ENSG00000252456,ENSG00000074370
chr17	3955435	3955573	17:3955435-3955573	ENSG00000074370
chr17	3964319	3964762	17:3964319-3964762	ENSG00000074370
chr17	3965177	3965315	17:3965177-3965315	ENSG00000074370
chr17	3976447	3977113	17:3976447-3977113	ENSG00000252456,ENSG00000263312
chr17	3977632	3977732	17:3977632-3977732	ENSG00000263312
chr17	3978355	3978855	17:3978355-3978855	ENSG00000180016,ENSG00000252456,ENSG00000263312,ENSG00000074370
chr17	3984022	3984390	17:3984022-3984390	ENSG00000252456,ENSG00000263312
chr17	3985902	3986158	17:3985902-3986158	ENSG00000252456,ENSG00000263312
chr17	3986382	3986502	17:3986382-3986502	ENSG00000252456
chr17	3989579	3989768	17:3989579-3989768	ENSG00000252456
chr17	4004302	4004402	17:4004302-4004402	ENSG00000252456
chr17	4004669	4004861	17:4004669-4004861	ENSG00000252456,ENSG00000074755,ENSG00000074370
chr17	4101275	4101446	17:4101275-4101446	ENSG00000251812,ENSG00000263165,ENSG00000252456,ENSG00000074755
chr17	4142536	4144018	17:4142536-4144018	ENSG00000251812,ENSG00000263165,ENSG00000167740,ENSG00000252456,ENSG00000074755
chr17	4215468	4215616	17:4215468-4215616	ENSG00000261868,ENSG00000263219,ENSG00000251812,ENSG00000263165,ENSG00000185722
chr17	4263795	4264113	17:4263795-4264113	ENSG00000261868,ENSG00000274363,ENSG00000263219,ENSG00000251812,ENSG00000263165,ENSG00000185722
chr17	4316011	4316257	17:4316011-4316257	ENSG00000263882,ENSG00000261868,ENSG00000251812,ENSG00000263165
chr17	4365205	4365758	17:4365205-4365758	ENSG00000263882,ENSG00000261868,ENSG00000132388,ENSG00000251812,ENSG00000263165
chr17	4366124	4366983	17:4366124-4366983	ENSG00000263882,ENSG00000261868,ENSG00000132388,ENSG00000251812,ENSG00000263165,ENSG00000185722
chr17	4413301	4413445	17:4413301-4413445	ENSG00000261868,ENSG00000263219,ENSG00000251812,ENSG00000263165
chr17	4420711	4420837	17:4420711-4420837	ENSG00000161905,ENSG00000222429,ENSG00000261863,ENSG00000182557,ENSG00000251812
chr17	4476276	4476572	17:4476276-4476572	ENSG00000262823,ENSG00000182557
chr17	4476616	4476725	17:4476616-4476725	ENSG00000262823,ENSG00000182557
chr17	4486460	4486562	17:4486460-4486562	ENSG00000262823,ENSG00000182557
chr17	4498529	4499138	17:4498529-4499138	ENSG00000161905,ENSG00000222429,ENSG00000183018,ENSG00000229782,ENSG00000262823,ENSG00000182557
chr17	4499519	4500164	17:4499519-4500164	ENSG00000183018,ENSG00000229782,ENSG00000262823,ENSG00000182557
chr17	4500338	4500458	17:4500338-4500458	ENSG00000229782
chr17	4501460	4501668	17:4501460-4501668	ENSG00000229782,ENSG00000182557
chr17	4503129	4503254	17:4503129-4503254	ENSG00000229782,ENSG00000182557
chr17	4505345	4505515	17:4505345-4505515	ENSG00000182557
chr17	4509505	4509769	17:4509505-4509769	ENSG00000235085,ENSG00000161905,ENSG00000229782,ENSG00000182557
chr17	4509808	4510604	17:4509808-4510604	ENSG00000255095,ENSG00000235085,ENSG00000161905,ENSG00000222429,ENSG00000261863,ENSG00000182557
chr17	4518964	4520036	17:4518964-4520036	ENSG00000235085,ENSG00000161905,ENSG00000182557
chr17	4521233	4521634	17:4521233-4521634	ENSG00000161905,ENSG00000261863,ENSG00000183018
chr17	4522697	4523152	17:4522697-4523152	ENSG00000235085,ENSG00000161905,ENSG00000261863,ENSG00000183018,ENSG00000182557
chr17	4531200	4531875	17:4531200-4531875	ENSG00000183018
chr17	4534078	4534494	17:4534078-4534494	ENSG00000183018
chr17	4534667	4534824	17:4534667-4534824	ENSG00000183018
chr17	4536305	4536405	17:4536305-4536405	ENSG00000132382,ENSG00000183018
chr17	4536772	4537605	17:4536772-4537605	ENSG00000132382,ENSG00000183018
chr17	4537849	4537975	17:4537849-4537975	ENSG00000132382,ENSG00000183018
chr17	4538212	4538357	17:4538212-4538357	ENSG00000132382,ENSG00000183018
chr17	4540315	4541266	17:4540315-4541266	ENSG00000132382,ENSG00000183018
chr17	4541320	4541761	17:4541320-4541761	ENSG00000132382,ENSG00000183018
chr17	4555236	4555723	17:4555236-4555723	ENSG00000235085,ENSG00000161905,ENSG00000222429,ENSG00000261863,ENSG00000262921,ENSG00000167741,ENSG00000132382
chr17	4565692	4565826	17:4565692-4565826	ENSG00000235085,ENSG00000161905,ENSG00000222429,ENSG00000261863,ENSG00000262519,ENSG00000262921,ENSG00000167741
chr17	4577540	4577662	17:4577540-4577662	ENSG00000235085,ENSG00000161905,ENSG00000222429,ENSG00000261863,ENSG00000188176,ENSG00000262519,ENSG00000262921
chr17	4584362	4584593	17:4584362-4584593	ENSG00000235085,ENSG00000161905,ENSG00000222429,ENSG00000261863,ENSG00000188176,ENSG00000262519,ENSG00000262921
chr17	4588368	4588730	17:4588368-4588730	ENSG00000235085,ENSG00000161905,ENSG00000222429,ENSG00000261863,ENSG00000188176,ENSG00000262519,ENSG00000262921
chr17	4704079	4704383	17:4704079-4704383	ENSG00000141480,ENSG00000213939,ENSG00000244184,ENSG00000235085,ENSG00000141456,ENSG00000161905
chr17	4709975	4710892	17:4709975-4710892	ENSG00000142484,ENSG00000261898,ENSG00000161920,ENSG00000141480,ENSG00000213939,ENSG00000244184,ENSG00000235085,ENSG00000141456
chr17	4731128	4732087	17:4731128-4732087	ENSG00000264113,ENSG00000182327,ENSG00000280254,ENSG00000182853,ENSG00000142484,ENSG00000141497,ENSG00000161921,ENSG00000261898,ENSG00000161920,ENSG00000141480,ENSG00000213939,ENSG00000244184,ENSG00000235085,ENSG00000141456
chr17	4739527	4739627	17:4739527-4739627	ENSG00000142484,ENSG00000141497,ENSG00000161921,ENSG00000261898,ENSG00000161920
chr17	4739721	4739886	17:4739721-4739886	ENSG00000142484,ENSG00000141497,ENSG00000161921,ENSG00000261898,ENSG00000161920
chr17	4786342	4786481	17:4786342-4786481	ENSG00000182327,ENSG00000280254,ENSG00000182853,ENSG00000142484
chr17	4789833	4790716	17:4789833-4790716	ENSG00000264113,ENSG00000129219,ENSG00000262165,ENSG00000142507,ENSG00000182327,ENSG00000280254,ENSG00000182853,ENSG00000142484
chr17	4795960	4796237	17:4795960-4796237	ENSG00000264113,ENSG00000141503,ENSG00000129219,ENSG00000262165,ENSG00000142507,ENSG00000182327,ENSG00000280254,ENSG00000182853,ENSG00000142484
chr17	4806805	4807496	17:4806805-4807496	ENSG00000264113,ENSG00000141503,ENSG00000129219,ENSG00000262165,ENSG00000142507,ENSG00000182327,ENSG00000280254,ENSG00000182853,ENSG00000142484
chr17	4833124	4833850	17:4833124-4833850	ENSG00000264113,ENSG00000141503,ENSG00000129219,ENSG00000142484
chr17	4849246	4849383	17:4849246-4849383	ENSG00000230201,ENSG00000142484
chr17	4849429	4849530	17:4849429-4849530	ENSG00000230201
chr17	4858135	4858685	17:4858135-4858685	ENSG00000264113,ENSG00000230201,ENSG00000142484,ENSG00000235085
chr17	4858841	4859149	17:4858841-4859149	ENSG00000230201,ENSG00000142484
chr17	4882081	4882221	17:4882081-4882221	ENSG00000264113,ENSG00000141503,ENSG00000182327,ENSG00000280254,ENSG00000182853,ENSG00000142484
chr17	4889171	4889319	17:4889171-4889319	ENSG00000205710,ENSG00000264113,ENSG00000141503,ENSG00000182327,ENSG00000280254,ENSG00000182853,ENSG00000142484
chr17	4899326	4899539	17:4899326-4899539	ENSG00000205710,ENSG00000108556,ENSG00000141503
chr17	4901007	4901138	17:4901007-4901138	ENSG00000205710,ENSG00000108556,ENSG00000141503
chr17	4901652	4902100	17:4901652-4902100	ENSG00000262495,ENSG00000205710,ENSG00000108556,ENSG00000141503,ENSG00000142484
chr17	4909006	4909390	17:4909006-4909390	ENSG00000262495,ENSG00000227495,ENSG00000262227,ENSG00000262678,ENSG00000274300,ENSG00000262429,ENSG00000108509,ENSG00000091640,ENSG00000185245,ENSG00000205710,ENSG00000108556,ENSG00000142484,ENSG00000235085
chr17	4939711	4939823	17:4939711-4939823	ENSG00000108528,ENSG00000185245,ENSG00000108556
chr17	4939856	4940687	17:4939856-4940687	ENSG00000274300,ENSG00000262429,ENSG00000091640,ENSG00000108515,ENSG00000108518,ENSG00000108523,ENSG00000108528,ENSG00000185245
chr17	4945274	4945461	17:4945274-4945461	ENSG00000274300,ENSG00000262429,ENSG00000091640,ENSG00000108515,ENSG00000108518,ENSG00000108523,ENSG00000108528
chr17	4947554	4947741	17:4947554-4947741	ENSG00000108515,ENSG00000108518,ENSG00000108523,ENSG00000108528
chr17	4947924	4948176	17:4947924-4948176	ENSG00000274300,ENSG00000262429,ENSG00000091640,ENSG00000108515,ENSG00000108518,ENSG00000108523,ENSG00000108528
chr17	4948316	4949883	17:4948316-4949883	ENSG00000274300,ENSG00000262429,ENSG00000091640,ENSG00000108515,ENSG00000108518,ENSG00000108523,ENSG00000108528
chr17	4950061	4950433	17:4950061-4950433	ENSG00000274300,ENSG00000262429,ENSG00000091640,ENSG00000108515,ENSG00000108518
chr17	4966800	4968299	17:4966800-4968299	ENSG00000262495,ENSG00000227495,ENSG00000129250,ENSG00000196388,ENSG00000262227,ENSG00000262678,ENSG00000234203,ENSG00000278517,ENSG00000274300,ENSG00000262429,ENSG00000108509,ENSG00000091640,ENSG00000108515,ENSG00000108518,ENSG00000108523,ENSG00000108528,ENSG00000185245
chr17	4987321	4987925	17:4987321-4987925	ENSG00000262495,ENSG00000227495,ENSG00000129250,ENSG00000196388,ENSG00000262227,ENSG00000262678,ENSG00000234203,ENSG00000278517,ENSG00000274300,ENSG00000262429,ENSG00000108509,ENSG00000091640
chr17	4997303	4998402	17:4997303-4998402	ENSG00000262495,ENSG00000227495,ENSG00000129250,ENSG00000196388,ENSG00000262227,ENSG00000262678,ENSG00000274300,ENSG00000262429,ENSG00000108509,ENSG00000091640
chr17	5031548	5031652	17:5031548-5031652	ENSG00000262495,ENSG00000132517,ENSG00000227495
chr17	5031754	5031887	17:5031754-5031887	ENSG00000262495,ENSG00000132517,ENSG00000227495
chr17	5078109	5078666	17:5078109-5078666	ENSG00000180787,ENSG00000262693,ENSG00000262495,ENSG00000227495
chr17	5097606	5097847	17:5097606-5097847	ENSG00000262855,ENSG00000129204,ENSG00000234327,ENSG00000167840,ENSG00000180787,ENSG00000262693
chr17	5111670	5112188	17:5111670-5112188	ENSG00000262855,ENSG00000129204,ENSG00000234327,ENSG00000167840,ENSG00000180787,ENSG00000262693
chr17	5116201	5116570	17:5116201-5116570	ENSG00000262855,ENSG00000129204,ENSG00000234327,ENSG00000167840
chr17	5191611	5192233	17:5191611-5192233	ENSG00000263220,ENSG00000263164,ENSG00000161929,ENSG00000261879,ENSG00000180626,ENSG00000262855
chr17	5242929	5243247	17:5242929-5243247	ENSG00000263220,ENSG00000263164,ENSG00000161929
chr17	5281959	5282620	17:5281959-5282620	ENSG00000263220,ENSG00000029725,ENSG00000263164,ENSG00000161929
chr17	5419441	5420417	17:5419441-5420417	ENSG00000108561,ENSG00000263272,ENSG00000129197,ENSG00000263220,ENSG00000108559
chr17	5438879	5439384	17:5438879-5439384	ENSG00000282980,ENSG00000286190,ENSG00000262099,ENSG00000108561,ENSG00000263272,ENSG00000129197,ENSG00000263220,ENSG00000108559
chr17	5468705	5469194	17:5468705-5469194	ENSG00000282980,ENSG00000286190,ENSG00000167842,ENSG00000072849,ENSG00000262099,ENSG00000005100,ENSG00000108561,ENSG00000263220
chr17	5485887	5486976	17:5485887-5486976	ENSG00000274860,ENSG00000282980,ENSG00000286190,ENSG00000167842,ENSG00000072849,ENSG00000262099,ENSG00000005100,ENSG00000263220
chr17	5584150	5585157	17:5584150-5585157	ENSG00000274860,ENSG00000091622,ENSG00000262818,ENSG00000285593,ENSG00000285471,ENSG00000284837,ENSG00000262961,ENSG00000286356,ENSG00000282980,ENSG00000091592,ENSG00000286190
chr17	6069059	6069163	17:6069059-6069163	ENSG00000262818,ENSG00000206618,ENSG00000262231,ENSG00000179314,ENSG00000285471,ENSG00000284837,ENSG00000262961,ENSG00000286356
chr17	6070275	6070428	17:6070275-6070428	ENSG00000262818,ENSG00000206618,ENSG00000262231,ENSG00000179314,ENSG00000285471,ENSG00000284837,ENSG00000262961,ENSG00000286356
chr17	6098489	6099060	17:6098489-6099060	ENSG00000274860,ENSG00000091622,ENSG00000262818,ENSG00000285593,ENSG00000206618,ENSG00000262231,ENSG00000179314,ENSG00000285471,ENSG00000284837,ENSG00000262961,ENSG00000286356
chr17	6323736	6323967	17:6323736-6323967	ENSG00000274860,ENSG00000262818,ENSG00000285593,ENSG00000262609,ENSG00000206618,ENSG00000262231,ENSG00000285471,ENSG00000284837,ENSG00000262961,ENSG00000286356
chr17	6324027	6324204	17:6324027-6324204	ENSG00000274860,ENSG00000262818,ENSG00000285593,ENSG00000262609,ENSG00000206618,ENSG00000262231,ENSG00000285471,ENSG00000284837,ENSG00000262961,ENSG00000286356
chr17	6325840	6325989	17:6325840-6325989	ENSG00000262818,ENSG00000285593,ENSG00000262609,ENSG00000206618,ENSG00000262231,ENSG00000285471,ENSG00000284837,ENSG00000262961,ENSG00000286356
chr17	6326998	6327355	17:6326998-6327355	ENSG00000200914,ENSG00000274860,ENSG00000091622,ENSG00000262818,ENSG00000285593,ENSG00000262609,ENSG00000206618,ENSG00000262231,ENSG00000285471,ENSG00000284837,ENSG00000262961,ENSG00000286356
chr17	6444149	6444491	17:6444149-6444491	ENSG00000200914,ENSG00000274860,ENSG00000091622,ENSG00000129195,ENSG00000262818,ENSG00000129221,ENSG00000285593,ENSG00000285471,ENSG00000284837,ENSG00000262961,ENSG00000286356
chr17	6640554	6641261	17:6640554-6641261	ENSG00000141485,ENSG00000274114,ENSG00000283301,ENSG00000264468,ENSG00000261996,ENSG00000256806,ENSG00000108590,ENSG00000129235,ENSG00000282936,ENSG00000200914,ENSG00000198920,ENSG00000274860,ENSG00000091622
chr17	6651468	6651955	17:6651468-6651955	ENSG00000167858,ENSG00000141485,ENSG00000274114,ENSG00000283301,ENSG00000264468,ENSG00000261996,ENSG00000256806,ENSG00000108590,ENSG00000129235,ENSG00000282936,ENSG00000200914,ENSG00000198920,ENSG00000274860,ENSG00000091622
chr17	6666123	6666265	17:6666123-6666265	ENSG00000262089,ENSG00000263316,ENSG00000262943,ENSG00000167858,ENSG00000141485,ENSG00000274114,ENSG00000283301,ENSG00000264468,ENSG00000261996,ENSG00000200914,ENSG00000274860,ENSG00000091622
chr17	6752567	6753451	17:6752567-6753451	ENSG00000262943,ENSG00000167858,ENSG00000132530,ENSG00000244283,ENSG00000262990,ENSG00000141485
chr17	6753734	6753944	17:6753734-6753944	ENSG00000167858,ENSG00000132530,ENSG00000244283,ENSG00000262990,ENSG00000141485
chr17	6755335	6755494	17:6755335-6755494	ENSG00000167858,ENSG00000132530,ENSG00000141485
chr17	6755788	6756163	17:6755788-6756163	ENSG00000262943,ENSG00000167858,ENSG00000132530,ENSG00000244283,ENSG00000262990,ENSG00000141485
chr17	6756727	6756848	17:6756727-6756848	ENSG00000167858,ENSG00000132530,ENSG00000141485
chr17	6776000	6776120	17:6776000-6776120	ENSG00000262943,ENSG00000167858,ENSG00000177294,ENSG00000279296,ENSG00000141485
chr17	6776175	6776502	17:6776175-6776502	ENSG00000262943,ENSG00000167858,ENSG00000177294,ENSG00000279296,ENSG00000141485
chr17	6913858	6914381	17:6913858-6914381	ENSG00000108839,ENSG00000262089,ENSG00000263316,ENSG00000262503,ENSG00000262943,ENSG00000167858
chr17	6936531	6936632	17:6936531-6936632	ENSG00000262089,ENSG00000263316,ENSG00000262503,ENSG00000262943,ENSG00000167858
chr17	7012291	7012885	17:7012291-7012885	ENSG00000284027,ENSG00000284112,ENSG00000267532,ENSG00000258315,ENSG00000161939,ENSG00000219200,ENSG00000108839,ENSG00000262089,ENSG00000267047,ENSG00000263316,ENSG00000262503,ENSG00000215067,ENSG00000262943
chr17	7013150	7013260	17:7013150-7013260	ENSG00000258315,ENSG00000161939,ENSG00000219200,ENSG00000108839,ENSG00000262089,ENSG00000215067
chr17	7014236	7015551	17:7014236-7015551	ENSG00000161940,ENSG00000284027,ENSG00000284112,ENSG00000267532,ENSG00000258315,ENSG00000161939,ENSG00000219200,ENSG00000108839,ENSG00000262089,ENSG00000267047,ENSG00000263316,ENSG00000262503,ENSG00000215067,ENSG00000262943,ENSG00000167858
chr17	7018257	7018682	17:7018257-7018682	ENSG00000161940,ENSG00000284027,ENSG00000284112,ENSG00000267532,ENSG00000258315,ENSG00000161939,ENSG00000219200,ENSG00000262089,ENSG00000267047,ENSG00000215067
chr17	7019902	7020073	17:7019902-7020073	ENSG00000161940,ENSG00000284027,ENSG00000284112,ENSG00000267532,ENSG00000258315,ENSG00000161939,ENSG00000219200,ENSG00000267047,ENSG00000215067
chr17	7021867	7023417	17:7021867-7023417	ENSG00000141505,ENSG00000132514,ENSG00000161940,ENSG00000284027,ENSG00000284112,ENSG00000267532,ENSG00000258315,ENSG00000161939,ENSG00000219200,ENSG00000262089,ENSG00000267047,ENSG00000263316,ENSG00000262503,ENSG00000215067,ENSG00000262943
chr17	7023448	7024302	17:7023448-7024302	ENSG00000141505,ENSG00000132514,ENSG00000161940,ENSG00000284027,ENSG00000284112,ENSG00000267532,ENSG00000258315,ENSG00000161939,ENSG00000219200,ENSG00000262089,ENSG00000267047,ENSG00000263316,ENSG00000262503,ENSG00000215067,ENSG00000262943
chr17	7029612	7030140	17:7029612-7030140	ENSG00000279812,ENSG00000141505,ENSG00000213876,ENSG00000161944,ENSG00000132514,ENSG00000174327,ENSG00000161940,ENSG00000284027,ENSG00000284112,ENSG00000267532,ENSG00000262089,ENSG00000267047,ENSG00000263316,ENSG00000262943
chr17	7035058	7036856	17:7035058-7036856	ENSG00000279812,ENSG00000141505,ENSG00000213876,ENSG00000161944,ENSG00000132514,ENSG00000174326,ENSG00000174327,ENSG00000161940,ENSG00000262089,ENSG00000263316
chr17	7042717	7042826	17:7042717-7042826	ENSG00000141505,ENSG00000213876,ENSG00000161944,ENSG00000132514,ENSG00000174326,ENSG00000174327
chr17	7043236	7043689	17:7043236-7043689	ENSG00000141505,ENSG00000213876,ENSG00000161944,ENSG00000132514,ENSG00000174326,ENSG00000174327
chr17	7043841	7044066	17:7043841-7044066	ENSG00000141505,ENSG00000213876,ENSG00000161944,ENSG00000132514,ENSG00000174326,ENSG00000174327
chr17	7045948	7046048	17:7045948-7046048	ENSG00000279812,ENSG00000141505,ENSG00000213876,ENSG00000161944,ENSG00000132514,ENSG00000262067,ENSG00000174326
chr17	7052189	7052295	17:7052189-7052295	ENSG00000279812,ENSG00000141505,ENSG00000213876,ENSG00000161944,ENSG00000132514,ENSG00000262067
chr17	7204905	7205439	17:7204905-7205439	ENSG00000279812,ENSG00000132535,ENSG00000141505
chr17	7214292	7214775	17:7214292-7214775	ENSG00000199053,ENSG00000072778,ENSG00000279812,ENSG00000132535,ENSG00000141505,ENSG00000132514
chr17	7214956	7215343	17:7214956-7215343	ENSG00000040633,ENSG00000004975,ENSG00000199053,ENSG00000072778,ENSG00000279812,ENSG00000132535,ENSG00000141505
chr17	7219480	7219580	17:7219480-7219580	ENSG00000199053,ENSG00000072778,ENSG00000132535
chr17	7219620	7220572	17:7219620-7220572	ENSG00000040633,ENSG00000004975,ENSG00000199053,ENSG00000072778,ENSG00000132535
chr17	7234267	7234901	17:7234267-7234901	ENSG00000040633,ENSG00000004975,ENSG00000199053,ENSG00000072778
chr17	7237736	7238186	17:7237736-7238186	ENSG00000279641,ENSG00000262526,ENSG00000170296,ENSG00000040633,ENSG00000004975,ENSG00000199053
chr17	7238788	7239095	17:7238788-7239095	ENSG00000279641,ENSG00000262526,ENSG00000170296,ENSG00000040633,ENSG00000004975
chr17	7239163	7240045	17:7239163-7240045	ENSG00000202251,ENSG00000181885,ENSG00000170291,ENSG00000262302,ENSG00000175826,ENSG00000279641,ENSG00000262526,ENSG00000170296,ENSG00000040633,ENSG00000004975,ENSG00000199053,ENSG00000072778,ENSG00000279812,ENSG00000132535
chr17	7242080	7243444	17:7242080-7243444	ENSG00000202251,ENSG00000181885,ENSG00000170291,ENSG00000262302,ENSG00000175826,ENSG00000279641,ENSG00000262526,ENSG00000170296,ENSG00000040633
chr17	7251179	7251586	17:7251179-7251586	ENSG00000202251,ENSG00000181885,ENSG00000170291,ENSG00000262302,ENSG00000175826,ENSG00000279641,ENSG00000262526,ENSG00000170296
chr17	7251685	7252931	17:7251685-7252931	ENSG00000202251,ENSG00000181885,ENSG00000170291,ENSG00000262302,ENSG00000175826,ENSG00000279641,ENSG00000262526,ENSG00000170296,ENSG00000040633
chr17	7280620	7280922	17:7280620-7280922	ENSG00000006047,ENSG00000263342,ENSG00000181856,ENSG00000202251,ENSG00000181885,ENSG00000262302
chr17	7281425	7281729	17:7281425-7281729	ENSG00000006047,ENSG00000263342,ENSG00000181856,ENSG00000202251,ENSG00000181885,ENSG00000262302
chr17	7296428	7296638	17:7296428-7296638	ENSG00000006047,ENSG00000263342,ENSG00000181856,ENSG00000202251,ENSG00000181885,ENSG00000262302
chr17	7306762	7307994	17:7306762-7307994	ENSG00000215041,ENSG00000261915,ENSG00000132522,ENSG00000132507,ENSG00000006047,ENSG00000202251,ENSG00000181885,ENSG00000262302
chr17	7308171	7308519	17:7308171-7308519	ENSG00000261915,ENSG00000132522,ENSG00000132507
chr17	7308819	7308983	17:7308819-7308983	ENSG00000261915,ENSG00000132522,ENSG00000132507
chr17	7314944	7315687	17:7314944-7315687	ENSG00000224647,ENSG00000215041,ENSG00000261915,ENSG00000132522,ENSG00000132507
chr17	7329161	7329888	17:7329161-7329888	ENSG00000072818,ENSG00000224647,ENSG00000215041,ENSG00000261915,ENSG00000132522,ENSG00000132507,ENSG00000202251
chr17	7330000	7330445	17:7330000-7330445	ENSG00000072818,ENSG00000224647,ENSG00000215041
chr17	7350056	7350530	17:7350056-7350530	ENSG00000181323,ENSG00000262880,ENSG00000182896,ENSG00000263171,ENSG00000213859,ENSG00000072818
chr17	7351115	7351352	17:7351115-7351352	ENSG00000182896,ENSG00000263171,ENSG00000213859,ENSG00000072818
chr17	7351393	7352531	17:7351393-7352531	ENSG00000181323,ENSG00000262880,ENSG00000182896,ENSG00000263171,ENSG00000213859,ENSG00000072818
chr17	7356100	7356274	17:7356100-7356274	ENSG00000286007,ENSG00000283439,ENSG00000184560,ENSG00000181323,ENSG00000262880,ENSG00000174292,ENSG00000182896,ENSG00000263171,ENSG00000213859,ENSG00000072818
chr17	7384122	7384322	17:7384122-7384322	ENSG00000286007,ENSG00000283439,ENSG00000184560,ENSG00000181323,ENSG00000262880,ENSG00000187838,ENSG00000174292
chr17	7394267	7395059	17:7394267-7395059	ENSG00000286007,ENSG00000283439,ENSG00000184560,ENSG00000181323,ENSG00000262880,ENSG00000169992,ENSG00000205544,ENSG00000262481,ENSG00000187838,ENSG00000174292
chr17	7403657	7405217	17:7403657-7405217	ENSG00000286007,ENSG00000283439,ENSG00000184560,ENSG00000181323,ENSG00000262880,ENSG00000169992,ENSG00000205544,ENSG00000262481,ENSG00000187838,ENSG00000174292
chr17	7435138	7435504	17:7435138-7435504	ENSG00000259224,ENSG00000174282,ENSG00000170175,ENSG00000272884,ENSG00000263301,ENSG00000161958,ENSG00000262624,ENSG00000181284,ENSG00000286007,ENSG00000283439,ENSG00000184560,ENSG00000181323,ENSG00000262880,ENSG00000169992,ENSG00000205544,ENSG00000262481
chr17	7436899	7437318	17:7436899-7437318	ENSG00000259224,ENSG00000174282,ENSG00000170175,ENSG00000272884,ENSG00000263301,ENSG00000161958,ENSG00000262624,ENSG00000181284,ENSG00000286007,ENSG00000283439,ENSG00000184560,ENSG00000181323,ENSG00000262880,ENSG00000169992
chr17	7438248	7438407	17:7438248-7438407	ENSG00000170175,ENSG00000272884,ENSG00000263301,ENSG00000161958,ENSG00000262624,ENSG00000181284,ENSG00000286007,ENSG00000283439,ENSG00000184560,ENSG00000181323,ENSG00000262880
chr17	7445318	7445590	17:7445318-7445590	ENSG00000170175,ENSG00000272884,ENSG00000263301,ENSG00000161958,ENSG00000262624,ENSG00000181284,ENSG00000286007,ENSG00000283439,ENSG00000184560,ENSG00000181323,ENSG00000262880
chr17	7455460	7455917	17:7455460-7455917	ENSG00000170175,ENSG00000181323,ENSG00000262880
chr17	7475889	7476108	17:7475889-7476108	ENSG00000181222,ENSG00000259224,ENSG00000174282,ENSG00000170175
chr17	7478934	7479814	17:7478934-7479814	ENSG00000181222,ENSG00000259224,ENSG00000174282,ENSG00000170175
chr17	7479921	7480139	17:7479921-7480139	ENSG00000181222,ENSG00000259224,ENSG00000174282
chr17	7483279	7485349	17:7483279-7485349	ENSG00000181222,ENSG00000259224,ENSG00000174282,ENSG00000170175,ENSG00000272884,ENSG00000161958,ENSG00000262624,ENSG00000181284,ENSG00000286007,ENSG00000283439,ENSG00000184560,ENSG00000181323,ENSG00000262880
chr17	7496121	7496294	17:7496121-7496294	ENSG00000201489,ENSG00000181222,ENSG00000181323,ENSG00000262880
chr17	7496405	7497029	17:7496405-7497029	ENSG00000201489,ENSG00000181222,ENSG00000286007,ENSG00000283439,ENSG00000184560,ENSG00000181323,ENSG00000262880
chr17	7497181	7497724	17:7497181-7497724	ENSG00000201489,ENSG00000181222,ENSG00000286007,ENSG00000283439,ENSG00000184560,ENSG00000181323,ENSG00000262880
chr17	7548889	7549401	17:7548889-7549401	ENSG00000161955,ENSG00000276384,ENSG00000248871,ENSG00000239697,ENSG00000201489
chr17	7557993	7558548	17:7557993-7558548	ENSG00000277957,ENSG00000161956,ENSG00000161955,ENSG00000276384,ENSG00000248871,ENSG00000239697,ENSG00000201489
chr17	7558615	7558805	17:7558615-7558805	ENSG00000277957,ENSG00000161956,ENSG00000161955,ENSG00000276384,ENSG00000248871,ENSG00000239697,ENSG00000201489
chr17	7560979	7561471	17:7560979-7561471	ENSG00000209582,ENSG00000264772,ENSG00000161960,ENSG00000277957,ENSG00000161956,ENSG00000161955,ENSG00000276384,ENSG00000201489
chr17	7561627	7562191	17:7561627-7562191	ENSG00000209582,ENSG00000264772,ENSG00000161960,ENSG00000277957,ENSG00000161956,ENSG00000161955,ENSG00000276384,ENSG00000201489
chr17	7572274	7574051	17:7572274-7574051	ENSG00000129245,ENSG00000129194,ENSG00000129255,ENSG00000233223,ENSG00000129226,ENSG00000277985,ENSG00000238917,ENSG00000209582,ENSG00000264772,ENSG00000161960,ENSG00000277957,ENSG00000161956
chr17	7579224	7579730	17:7579224-7579730	ENSG00000129255,ENSG00000233223,ENSG00000129226,ENSG00000277985,ENSG00000238917,ENSG00000209582,ENSG00000264772,ENSG00000161960,ENSG00000161956
chr17	7583244	7584221	17:7583244-7584221	ENSG00000129245,ENSG00000129194,ENSG00000129255,ENSG00000233223,ENSG00000129226,ENSG00000277985,ENSG00000238917,ENSG00000209582,ENSG00000264772,ENSG00000161960,ENSG00000161956
chr17	7589374	7589648	17:7589374-7589648	ENSG00000129245,ENSG00000129194,ENSG00000129255,ENSG00000233223,ENSG00000129226
chr17	7614476	7615536	17:7614476-7615536	ENSG00000141499,ENSG00000141510,ENSG00000129244,ENSG00000141504,ENSG00000129214,ENSG00000129245,ENSG00000129194
chr17	7627595	7628052	17:7627595-7628052	ENSG00000129244,ENSG00000141504,ENSG00000129214,ENSG00000129245
chr17	7685903	7686744	17:7685903-7686744	ENSG00000108947,ENSG00000141499,ENSG00000141510,ENSG00000129244,ENSG00000129214
chr17	7687466	7687706	17:7687466-7687706	ENSG00000108947,ENSG00000141499,ENSG00000141510,ENSG00000129244,ENSG00000129214
chr17	7688110	7688695	17:7688110-7688695	ENSG00000108947,ENSG00000141499,ENSG00000141510,ENSG00000129244,ENSG00000141504,ENSG00000129214,ENSG00000129245
chr17	7717269	7717473	17:7717269-7717473	ENSG00000183914,ENSG00000108947
chr17	7717559	7717756	17:7717559-7717756	ENSG00000183914,ENSG00000108947,ENSG00000129244
chr17	7743699	7743827	17:7743699-7743827	ENSG00000240480,ENSG00000183914
chr17	7745941	7746121	17:7745941-7746121	ENSG00000240480,ENSG00000183914
chr17	7833765	7835118	17:7833765-7835118	ENSG00000280046,ENSG00000182224,ENSG00000167874,ENSG00000132510
chr17	7835256	7835979	17:7835256-7835979	ENSG00000280046,ENSG00000182224,ENSG00000183011,ENSG00000167874,ENSG00000132510
chr17	7836303	7837070	17:7836303-7837070	ENSG00000132510
chr17	7841616	7842929	17:7841616-7842929	ENSG00000280046,ENSG00000182224,ENSG00000183011,ENSG00000167874,ENSG00000132510
chr17	7842962	7843381	17:7842962-7843381	ENSG00000132510
chr17	7843543	7843848	17:7843543-7843848	ENSG00000132510
chr17	7843883	7844261	17:7843883-7844261	ENSG00000132510
chr17	7844483	7845310	17:7844483-7845310	ENSG00000280046,ENSG00000182224,ENSG00000183011,ENSG00000167874,ENSG00000132510
chr17	7851599	7852324	17:7851599-7852324	ENSG00000280046,ENSG00000182224,ENSG00000183011,ENSG00000167874
chr17	7853234	7853661	17:7853234-7853661	ENSG00000280046,ENSG00000182224,ENSG00000183011,ENSG00000167874
chr17	7853814	7853914	17:7853814-7853914	ENSG00000280046,ENSG00000182224,ENSG00000183011,ENSG00000167874
chr17	7854096	7854329	17:7854096-7854329	ENSG00000280046,ENSG00000182224,ENSG00000183011,ENSG00000167874
chr17	7854559	7855434	17:7854559-7855434	ENSG00000280046,ENSG00000182224,ENSG00000183011,ENSG00000167874
chr17	7855693	7858415	17:7855693-7858415	ENSG00000252835,ENSG00000170004,ENSG00000280046,ENSG00000182224,ENSG00000183011,ENSG00000167874
chr17	7885365	7885481	17:7885365-7885481	ENSG00000252835,ENSG00000170004,ENSG00000183011
chr17	7887542	7888494	17:7887542-7888494	ENSG00000262492,ENSG00000252835,ENSG00000170004,ENSG00000183011
chr17	7889104	7889496	17:7889104-7889496	ENSG00000262492,ENSG00000252835,ENSG00000170004,ENSG00000183011
chr17	7915556	7916153	17:7915556-7916153	ENSG00000179593,ENSG00000279174,ENSG00000262492,ENSG00000170037,ENSG00000170043,ENSG00000262730,ENSG00000170049,ENSG00000179859,ENSG00000252835,ENSG00000170004
chr17	7916196	7916467	17:7916196-7916467	ENSG00000179593,ENSG00000279174,ENSG00000262492,ENSG00000170037,ENSG00000170043,ENSG00000262730,ENSG00000170049,ENSG00000179859,ENSG00000252835
chr17	7922898	7923116	17:7922898-7923116	ENSG00000262492,ENSG00000170037,ENSG00000170043,ENSG00000262730,ENSG00000170049,ENSG00000179859,ENSG00000252835
chr17	7931790	7932420	17:7931790-7932420	ENSG00000179593,ENSG00000279174,ENSG00000262492,ENSG00000170037,ENSG00000170043,ENSG00000262730,ENSG00000170049,ENSG00000179859,ENSG00000252835
chr17	7990134	7990359	17:7990134-7990359	ENSG00000179593,ENSG00000279174,ENSG00000132518,ENSG00000262492,ENSG00000252835
chr17	7994272	7994457	17:7994272-7994457	ENSG00000263427,ENSG00000179593,ENSG00000279174,ENSG00000132518,ENSG00000262492,ENSG00000252835
chr17	7997258	7997358	17:7997258-7997358	ENSG00000179593,ENSG00000279174,ENSG00000132518,ENSG00000262492,ENSG00000252835
chr17	8057799	8057917	17:8057799-8057917	ENSG00000214999,ENSG00000179477,ENSG00000275011,ENSG00000263427,ENSG00000179593,ENSG00000279174,ENSG00000132518
chr17	8080039	8080145	17:8080039-8080145	ENSG00000264005,ENSG00000214999,ENSG00000179477,ENSG00000275011
chr17	8118598	8119327	17:8118598-8119327	ENSG00000179111,ENSG00000179148,ENSG00000264005,ENSG00000214999,ENSG00000179477,ENSG00000275011
chr17	8119590	8119876	17:8119590-8119876	ENSG00000179111,ENSG00000179148,ENSG00000264005,ENSG00000214999,ENSG00000179477,ENSG00000275011
chr17	8120250	8120507	17:8120250-8120507	ENSG00000179111,ENSG00000179148
chr17	8121641	8121980	17:8121641-8121980	ENSG00000179111,ENSG00000179148
chr17	8125542	8125832	17:8125542-8125832	ENSG00000179111
chr17	8126638	8126749	17:8126638-8126749	ENSG00000179111
chr17	8138501	8139284	17:8138501-8139284	ENSG00000220205,ENSG00000263620,ENSG00000284117,ENSG00000179094,ENSG00000179111
chr17	8139732	8139832	17:8139732-8139832	-
chr17	8150616	8150745	17:8150616-8150745	ENSG00000284117,ENSG00000179094
chr17	8150883	8152817	17:8150883-8152817	ENSG00000284117,ENSG00000179094
chr17	8153591	8153953	17:8153591-8153953	ENSG00000284117,ENSG00000179094
chr17	8154110	8154887	17:8154110-8154887	ENSG00000284117,ENSG00000179094
chr17	8155964	8157190	17:8155964-8157190	ENSG00000200463,ENSG00000220205,ENSG00000263620,ENSG00000284117,ENSG00000179094
chr17	8158780	8159070	17:8158780-8159070	ENSG00000220205,ENSG00000263620,ENSG00000179094
chr17	8162667	8163190	17:8162667-8163190	ENSG00000200463,ENSG00000220205,ENSG00000263620,ENSG00000179094
chr17	8163283	8163463	17:8163283-8163463	ENSG00000220205,ENSG00000263620
chr17	8164169	8164608	17:8164169-8164608	ENSG00000200463,ENSG00000220205,ENSG00000263620,ENSG00000179094
chr17	8173337	8173954	17:8173337-8173954	ENSG00000266824,ENSG00000200463,ENSG00000179029,ENSG00000220205,ENSG00000263620
chr17	8176112	8176233	17:8176112-8176233	ENSG00000266824,ENSG00000200463,ENSG00000179029
chr17	8176285	8176813	17:8176285-8176813	ENSG00000279152,ENSG00000283160,ENSG00000266824,ENSG00000200463,ENSG00000179029
chr17	8185985	8188040	17:8185985-8188040	ENSG00000178977,ENSG00000271002,ENSG00000279152,ENSG00000196544,ENSG00000283160,ENSG00000266824,ENSG00000200463,ENSG00000179029
chr17	8188533	8188635	17:8188533-8188635	ENSG00000178977,ENSG00000279152,ENSG00000196544,ENSG00000283160
chr17	8188824	8189193	17:8188824-8189193	ENSG00000178977,ENSG00000279152,ENSG00000196544,ENSG00000283160
chr17	8189295	8190552	17:8189295-8190552	ENSG00000178977,ENSG00000178999,ENSG00000271002,ENSG00000279152,ENSG00000196544,ENSG00000283160,ENSG00000266824,ENSG00000200463,ENSG00000179029
chr17	8192138	8192479	17:8192138-8192479	ENSG00000178977,ENSG00000178999,ENSG00000271002,ENSG00000279152,ENSG00000196544,ENSG00000283160
chr17	8192514	8192649	17:8192514-8192649	ENSG00000271002,ENSG00000279152,ENSG00000196544,ENSG00000283160
chr17	8200132	8200499	17:8200132-8200499	ENSG00000178999,ENSG00000271002,ENSG00000196544
chr17	8210557	8210779	17:8210557-8210779	ENSG00000178977,ENSG00000178999,ENSG00000271002
chr17	8220800	8223928	17:8220800-8223928	ENSG00000178921,ENSG00000178971,ENSG00000178977,ENSG00000178999,ENSG00000279152,ENSG00000283160
chr17	8226590	8227085	17:8226590-8227085	ENSG00000178971,ENSG00000178977
chr17	8234797	8235050	17:8234797-8235050	ENSG00000178971
chr17	8247503	8247676	17:8247503-8247676	ENSG00000178921,ENSG00000178971
chr17	8247809	8248409	17:8247809-8248409	ENSG00000269947,ENSG00000178921,ENSG00000178971,ENSG00000178977
chr17	8248732	8248839	17:8248732-8248839	ENSG00000178921,ENSG00000178971
chr17	8248913	8249550	17:8248913-8249550	ENSG00000269947,ENSG00000178921,ENSG00000178971,ENSG00000178977
chr17	8288510	8288868	17:8288510-8288868	ENSG00000271029,ENSG00000108961,ENSG00000125434,ENSG00000269947,ENSG00000178921
chr17	8288909	8289152	17:8288909-8289152	ENSG00000271029,ENSG00000108961,ENSG00000125434,ENSG00000269947
chr17	8295164	8295978	17:8295164-8295978	ENSG00000271029,ENSG00000108961,ENSG00000125434,ENSG00000269947,ENSG00000178921
chr17	8300755	8300869	17:8300755-8300869	ENSG00000198844,ENSG00000271029,ENSG00000125434,ENSG00000269947
chr17	8309787	8311064	17:8309787-8311064	ENSG00000184650,ENSG00000266279,ENSG00000226871,ENSG00000198844
chr17	8311129	8311772	17:8311129-8311772	ENSG00000184650,ENSG00000266279,ENSG00000226871,ENSG00000198844
chr17	8325079	8325195	17:8325079-8325195	ENSG00000184650,ENSG00000266279,ENSG00000212206,ENSG00000226871
chr17	8326206	8326361	17:8326206-8326361	ENSG00000184650,ENSG00000266279,ENSG00000212206,ENSG00000226871
chr17	8326566	8327529	17:8326566-8327529	ENSG00000184650,ENSG00000266279,ENSG00000212206,ENSG00000226871
chr17	8359812	8360161	17:8359812-8360161	ENSG00000189051,ENSG00000265749,ENSG00000184650,ENSG00000266279
chr17	8365135	8365560	17:8365135-8365560	ENSG00000189051,ENSG00000265749,ENSG00000184619,ENSG00000184650,ENSG00000266279
chr17	8365694	8365871	17:8365694-8365871	ENSG00000265749
chr17	8366236	8366498	17:8366236-8366498	ENSG00000189051,ENSG00000265749,ENSG00000184619,ENSG00000184650,ENSG00000266279
chr17	8367782	8367998	17:8367782-8367998	ENSG00000265749
chr17	8376410	8376924	17:8376410-8376924	ENSG00000189051,ENSG00000161970,ENSG00000263809,ENSG00000265749,ENSG00000184619
chr17	8383118	8383933	17:8383118-8383933	ENSG00000185156,ENSG00000252363,ENSG00000189051,ENSG00000161970,ENSG00000263809,ENSG00000265749,ENSG00000184619
chr17	8410384	8410562	17:8410384-8410562	ENSG00000185156,ENSG00000183318,ENSG00000161973,ENSG00000244604,ENSG00000270606,ENSG00000252363,ENSG00000166579,ENSG00000189051
chr17	8431005	8431354	17:8431005-8431354	ENSG00000185156,ENSG00000244604,ENSG00000270606,ENSG00000252363,ENSG00000166579,ENSG00000189051
chr17	8435502	8436595	17:8435502-8436595	ENSG00000185156,ENSG00000244604,ENSG00000270606,ENSG00000252363,ENSG00000166579,ENSG00000189051
chr17	8445672	8445829	17:8445672-8445829	ENSG00000252363,ENSG00000166579,ENSG00000189051
chr17	8611212	8611430	17:8611212-8611430	ENSG00000185156,ENSG00000244604,ENSG00000270606,ENSG00000252363
chr17	8629442	8629542	17:8629442-8629542	ENSG00000244604,ENSG00000270606,ENSG00000252363,ENSG00000133026
chr17	8629727	8629985	17:8629727-8629985	ENSG00000185156,ENSG00000244604,ENSG00000270606,ENSG00000252363,ENSG00000133026
chr17	8630587	8631552	17:8630587-8631552	ENSG00000265975,ENSG00000266389,ENSG00000185156,ENSG00000183318,ENSG00000161973,ENSG00000244604,ENSG00000270606,ENSG00000252363,ENSG00000133026,ENSG00000189051
chr17	8633705	8633880	17:8633705-8633880	ENSG00000185156,ENSG00000183318,ENSG00000244604,ENSG00000270606,ENSG00000252363,ENSG00000133026
chr17	8745889	8746189	17:8745889-8746189	ENSG00000185156,ENSG00000183318,ENSG00000161973,ENSG00000244604,ENSG00000270606,ENSG00000252363,ENSG00000189051
chr17	8858022	8858376	17:8858022-8858376	ENSG00000265975,ENSG00000266389,ENSG00000141506,ENSG00000276231,ENSG00000185156
chr17	8888596	8888756	17:8888596-8888756	ENSG00000265975,ENSG00000266389,ENSG00000141506,ENSG00000276231,ENSG00000185156
chr17	9072188	9072346	17:9072188-9072346	ENSG00000184544,ENSG00000278944,ENSG00000214978,ENSG00000283025,ENSG00000065325,ENSG00000265593,ENSG00000109047,ENSG00000065320,ENSG00000265975,ENSG00000266389
chr17	9072561	9072688	17:9072561-9072688	ENSG00000265593,ENSG00000109047,ENSG00000065320,ENSG00000265975,ENSG00000266389
chr17	9072726	9072941	17:9072726-9072941	ENSG00000184544,ENSG00000278944,ENSG00000214978,ENSG00000283025,ENSG00000065325,ENSG00000265593,ENSG00000109047,ENSG00000065320,ENSG00000265975,ENSG00000266389
chr17	9073020	9073135	17:9073020-9073135	ENSG00000065320,ENSG00000265975,ENSG00000266389
chr17	9104831	9104943	17:9104831-9104943	ENSG00000263051,ENSG00000282882,ENSG00000214978,ENSG00000065325,ENSG00000065320,ENSG00000265975,ENSG00000266389
chr17	9115642	9115785	17:9115642-9115785	ENSG00000065320,ENSG00000265975,ENSG00000266389
chr17	9177225	9177516	17:9177225-9177516	ENSG00000263051,ENSG00000265349,ENSG00000154914,ENSG00000262296,ENSG00000282882,ENSG00000184544,ENSG00000278944,ENSG00000214978,ENSG00000283025,ENSG00000065325,ENSG00000265593,ENSG00000264424,ENSG00000262966,ENSG00000065320,ENSG00000265975,ENSG00000266389
chr17	9239427	9240599	17:9239427-9240599	ENSG00000263051,ENSG00000271851,ENSG00000154914,ENSG00000184544,ENSG00000278944,ENSG00000214978,ENSG00000283025,ENSG00000065325,ENSG00000265593,ENSG00000109047,ENSG00000273816,ENSG00000065320,ENSG00000265975,ENSG00000266389
chr17	9240701	9241149	17:9240701-9241149	ENSG00000263051,ENSG00000278944,ENSG00000214978,ENSG00000283025,ENSG00000065325,ENSG00000273816,ENSG00000065320,ENSG00000265975,ENSG00000266389
chr17	9259495	9259718	17:9259495-9259718	ENSG00000263051,ENSG00000265349,ENSG00000154914,ENSG00000262296,ENSG00000282882,ENSG00000184544,ENSG00000278944,ENSG00000214978,ENSG00000283025,ENSG00000065325,ENSG00000265593,ENSG00000109047,ENSG00000273388,ENSG00000272736,ENSG00000272975,ENSG00000133020,ENSG00000264424,ENSG00000262815,ENSG00000273816,ENSG00000065320,ENSG00000265975,ENSG00000266389
chr17	9284873	9285327	17:9284873-9285327	ENSG00000263051,ENSG00000271851,ENSG00000154914,ENSG00000282882,ENSG00000184544,ENSG00000278944,ENSG00000214978,ENSG00000283025,ENSG00000065325,ENSG00000265593,ENSG00000109047,ENSG00000133020,ENSG00000264424,ENSG00000262815,ENSG00000263708,ENSG00000065320,ENSG00000265975,ENSG00000266389
chr17	9371091	9371337	17:9371091-9371337	ENSG00000263051,ENSG00000271851,ENSG00000265349,ENSG00000154914,ENSG00000262296,ENSG00000282882,ENSG00000184544,ENSG00000278944,ENSG00000214978,ENSG00000283025,ENSG00000065325,ENSG00000265593,ENSG00000109047,ENSG00000006788,ENSG00000264424,ENSG00000109061,ENSG00000262815,ENSG00000265975,ENSG00000266389
chr17	9431746	9431935	17:9431746-9431935	ENSG00000263051,ENSG00000271851,ENSG00000265349,ENSG00000154914,ENSG00000262296,ENSG00000282882,ENSG00000184544,ENSG00000278944,ENSG00000214978,ENSG00000283025,ENSG00000065325,ENSG00000265593,ENSG00000006788,ENSG00000264067,ENSG00000272736,ENSG00000272975,ENSG00000262815,ENSG00000225751,ENSG00000170310,ENSG00000265975,ENSG00000266389
chr17	9446672	9446794	17:9446672-9446794	ENSG00000263051,ENSG00000265349,ENSG00000262296,ENSG00000184544,ENSG00000214978,ENSG00000065325,ENSG00000262815,ENSG00000225751,ENSG00000265975,ENSG00000266389
chr17	9575630	9576037	17:9575630-9576037	ENSG00000263051,ENSG00000271851,ENSG00000166596,ENSG00000241654,ENSG00000265349,ENSG00000154914,ENSG00000262296,ENSG00000282882,ENSG00000184544,ENSG00000278944,ENSG00000214978,ENSG00000283025,ENSG00000065325,ENSG00000265593,ENSG00000109047,ENSG00000264067,ENSG00000109061,ENSG00000170310,ENSG00000265975,ENSG00000266389
chr17	9576560	9576768	17:9576560-9576768	ENSG00000263051,ENSG00000271851,ENSG00000166596,ENSG00000241654,ENSG00000265349,ENSG00000154914,ENSG00000262296,ENSG00000282882,ENSG00000184544,ENSG00000278944,ENSG00000214978,ENSG00000283025,ENSG00000065325,ENSG00000109047,ENSG00000170310
chr17	9576818	9577176	17:9576818-9577176	ENSG00000263051,ENSG00000271851,ENSG00000166596,ENSG00000241654,ENSG00000265349,ENSG00000154914,ENSG00000262296,ENSG00000282882,ENSG00000184544,ENSG00000278944,ENSG00000214978,ENSG00000283025,ENSG00000065325,ENSG00000170310
chr17	9577256	9577378	17:9577256-9577378	ENSG00000263051,ENSG00000271851,ENSG00000166596,ENSG00000241654,ENSG00000265349,ENSG00000154914,ENSG00000262296,ENSG00000282882,ENSG00000184544,ENSG00000170310
chr17	10115253	10115395	17:10115253-10115395	ENSG00000282882,ENSG00000184544,ENSG00000278944,ENSG00000214978,ENSG00000283025,ENSG00000065325,ENSG00000265593,ENSG00000109047,ENSG00000007237,ENSG00000242692,ENSG00000273388,ENSG00000006788,ENSG00000264067,ENSG00000272736,ENSG00000272975,ENSG00000133020,ENSG00000264424,ENSG00000109061,ENSG00000125414,ENSG00000214970
chr17	10128012	10128301	17:10128012-10128301	ENSG00000282882,ENSG00000184544,ENSG00000278944,ENSG00000214978,ENSG00000283025,ENSG00000065325,ENSG00000265593,ENSG00000109047,ENSG00000007237,ENSG00000242692,ENSG00000273388,ENSG00000006788,ENSG00000264067,ENSG00000272736,ENSG00000272975,ENSG00000133020,ENSG00000264424,ENSG00000109061,ENSG00000125414,ENSG00000214970
chr17	10697157	10697989	17:10697157-10697989	ENSG00000184544,ENSG00000278944,ENSG00000214978,ENSG00000283025,ENSG00000065325,ENSG00000265593,ENSG00000109047,ENSG00000242692,ENSG00000273388,ENSG00000006788,ENSG00000264067,ENSG00000272736,ENSG00000272975,ENSG00000133020,ENSG00000264424,ENSG00000109061,ENSG00000125414,ENSG00000214970,ENSG00000109063,ENSG00000261433,ENSG00000133028,ENSG00000263388,ENSG00000170222,ENSG00000187824,ENSG00000264176,ENSG00000263400,ENSG00000285220,ENSG00000264016,ENSG00000240813,ENSG00000266114,ENSG00000284876,ENSG00000263429,ENSG00000279542,ENSG00000233670,ENSG00000244753,ENSG00000243346,ENSG00000264727
chr17	10729493	10730182	17:10729493-10730182	ENSG00000273388,ENSG00000006788,ENSG00000264067,ENSG00000272736,ENSG00000272975,ENSG00000133020,ENSG00000264424,ENSG00000109061,ENSG00000125414,ENSG00000214970,ENSG00000109063,ENSG00000261433,ENSG00000263388,ENSG00000187824,ENSG00000264176,ENSG00000263400,ENSG00000285220,ENSG00000264016,ENSG00000240813,ENSG00000266114,ENSG00000284876,ENSG00000263429,ENSG00000279542,ENSG00000233670,ENSG00000244753
chr17	10845217	10845380	17:10845217-10845380	ENSG00000065325,ENSG00000109047,ENSG00000242692,ENSG00000273388,ENSG00000006788,ENSG00000264067,ENSG00000272736,ENSG00000272975,ENSG00000133020,ENSG00000264424,ENSG00000109061,ENSG00000125414,ENSG00000214970,ENSG00000109063,ENSG00000261433,ENSG00000263388,ENSG00000264016,ENSG00000240813,ENSG00000266114,ENSG00000284876,ENSG00000263429,ENSG00000279542,ENSG00000233670,ENSG00000263508,ENSG00000207242,ENSG00000244753,ENSG00000243346,ENSG00000264727
chr17	11598248	11598802	17:11598248-11598802	ENSG00000214978,ENSG00000265593,ENSG00000273388,ENSG00000006788,ENSG00000264067,ENSG00000272736,ENSG00000272975,ENSG00000133020,ENSG00000264424,ENSG00000109061,ENSG00000125414,ENSG00000214970,ENSG00000266114,ENSG00000263429,ENSG00000279542,ENSG00000244753,ENSG00000243346,ENSG00000285541,ENSG00000188803,ENSG00000264727,ENSG00000007174,ENSG00000266368,ENSG00000266297,ENSG00000265400,ENSG00000286617,ENSG00000179136,ENSG00000287462,ENSG00000141052,ENSG00000227274,ENSG00000273098,ENSG00000234634
chr17	11598943	11599162	17:11598943-11599162	ENSG00000272736,ENSG00000272975,ENSG00000133020,ENSG00000264424,ENSG00000109061,ENSG00000243346,ENSG00000285541,ENSG00000188803,ENSG00000264727,ENSG00000007174,ENSG00000265400,ENSG00000286617,ENSG00000287462
chr17	11682757	11682941	17:11682757-11682941	ENSG00000006788,ENSG00000264067,ENSG00000272736,ENSG00000272975,ENSG00000133020,ENSG00000264424,ENSG00000109061,ENSG00000125414,ENSG00000214970,ENSG00000266114,ENSG00000263429,ENSG00000243346,ENSG00000285541,ENSG00000188803,ENSG00000264727,ENSG00000266368,ENSG00000265400,ENSG00000286617,ENSG00000179136,ENSG00000287462,ENSG00000141052,ENSG00000227274,ENSG00000273098
chr17	11766923	11767371	17:11766923-11767371	ENSG00000282882,ENSG00000184544,ENSG00000278944,ENSG00000214978,ENSG00000283025,ENSG00000065325,ENSG00000265593,ENSG00000109047,ENSG00000242692,ENSG00000273388,ENSG00000006788,ENSG00000264067,ENSG00000272736,ENSG00000272975,ENSG00000133020,ENSG00000264424,ENSG00000109061,ENSG00000125414,ENSG00000214970,ENSG00000109063,ENSG00000261433,ENSG00000264016,ENSG00000240813,ENSG00000266114,ENSG00000263429,ENSG00000279542,ENSG00000244753,ENSG00000243346,ENSG00000285541,ENSG00000188803,ENSG00000264727,ENSG00000266368,ENSG00000266297,ENSG00000263648,ENSG00000265400,ENSG00000286617,ENSG00000179136,ENSG00000287462,ENSG00000141052,ENSG00000227274,ENSG00000273098,ENSG00000234634,ENSG00000221698
chr17	11880884	11880994	17:11880884-11880994	ENSG00000125414,ENSG00000243346,ENSG00000285541,ENSG00000188803,ENSG00000264727,ENSG00000007174,ENSG00000263684,ENSG00000266368,ENSG00000265400,ENSG00000286617
chr17	11925281	11925877	17:11925281-11925877	ENSG00000184544,ENSG00000065325,ENSG00000265593,ENSG00000109047,ENSG00000242692,ENSG00000273388,ENSG00000006788,ENSG00000264067,ENSG00000272736,ENSG00000272975,ENSG00000133020,ENSG00000264424,ENSG00000109061,ENSG00000125414,ENSG00000214970,ENSG00000109063,ENSG00000261433,ENSG00000264016,ENSG00000240813,ENSG00000266114,ENSG00000263429,ENSG00000279542,ENSG00000244753,ENSG00000243346,ENSG00000285541,ENSG00000188803,ENSG00000264727,ENSG00000266368,ENSG00000252707,ENSG00000266297,ENSG00000263648,ENSG00000265400,ENSG00000286617,ENSG00000179136,ENSG00000287462,ENSG00000141052,ENSG00000227274,ENSG00000273098,ENSG00000234634
chr17	11996842	11996963	17:11996842-11996963	ENSG00000266368,ENSG00000154957,ENSG00000241185,ENSG00000252707,ENSG00000266297,ENSG00000263648
chr17	11997044	11997921	17:11997044-11997921	ENSG00000242692,ENSG00000264067,ENSG00000264424,ENSG00000214970,ENSG00000279542,ENSG00000243346,ENSG00000285541,ENSG00000188803,ENSG00000264727,ENSG00000266368,ENSG00000154957,ENSG00000241185,ENSG00000065559,ENSG00000252707,ENSG00000266297,ENSG00000263648,ENSG00000265400,ENSG00000286617,ENSG00000179136,ENSG00000287462,ENSG00000141052,ENSG00000227274,ENSG00000273098
chr17	12020609	12021495	17:12020609-12021495	ENSG00000266368,ENSG00000154957,ENSG00000241185,ENSG00000065559,ENSG00000252707,ENSG00000266297,ENSG00000263648,ENSG00000265400,ENSG00000286617,ENSG00000179136,ENSG00000287462,ENSG00000141052,ENSG00000227274
chr17	12789442	12789719	17:12789442-12789719	ENSG00000265400,ENSG00000286617,ENSG00000179136,ENSG00000287462,ENSG00000141052,ENSG00000227274,ENSG00000265489,ENSG00000006740,ENSG00000280168,ENSG00000277621,ENSG00000263707,ENSG00000273098
chr17	12927679	12927832	17:12927679-12927832	ENSG00000263648,ENSG00000265400,ENSG00000286617,ENSG00000179136,ENSG00000287462,ENSG00000141052,ENSG00000227274,ENSG00000006740,ENSG00000265503,ENSG00000280168,ENSG00000277621,ENSG00000263707,ENSG00000273098,ENSG00000234634,ENSG00000221698,ENSG00000230897
chr17	13017623	13018523	17:13017623-13018523	ENSG00000266297,ENSG00000263648,ENSG00000265400,ENSG00000286617,ENSG00000179136,ENSG00000287462,ENSG00000141052,ENSG00000227274,ENSG00000280168,ENSG00000277621,ENSG00000263707,ENSG00000006744,ENSG00000273098,ENSG00000234634,ENSG00000221698,ENSG00000266744,ENSG00000141028,ENSG00000232058,ENSG00000287307
chr17	14069189	14069735	17:14069189-14069735	ENSG00000273098,ENSG00000221698,ENSG00000236088,ENSG00000265494,ENSG00000233852,ENSG00000266744,ENSG00000141028,ENSG00000006695,ENSG00000252305,ENSG00000223510,ENSG00000226130,ENSG00000205325,ENSG00000226156,ENSG00000259944
chr17	14300739	14301285	17:14300739-14301285	ENSG00000273098,ENSG00000234634,ENSG00000153976,ENSG00000221698,ENSG00000236088,ENSG00000265494,ENSG00000233852,ENSG00000266744,ENSG00000141028,ENSG00000006695,ENSG00000252305,ENSG00000223510,ENSG00000262786,ENSG00000125430,ENSG00000266709,ENSG00000266378,ENSG00000230647,ENSG00000230897,ENSG00000226130,ENSG00000205325,ENSG00000238212,ENSG00000226156,ENSG00000232058,ENSG00000259944,ENSG00000287307,ENSG00000265163
chr17	14302589	14302867	17:14302589-14302867	ENSG00000273098,ENSG00000234634,ENSG00000153976,ENSG00000221698,ENSG00000265494,ENSG00000233852,ENSG00000266744,ENSG00000141028,ENSG00000252305,ENSG00000223510,ENSG00000262786,ENSG00000125430,ENSG00000266709,ENSG00000266378,ENSG00000230647,ENSG00000230897,ENSG00000226130,ENSG00000205325,ENSG00000238212,ENSG00000226156,ENSG00000232058,ENSG00000259944,ENSG00000287307,ENSG00000265163
chr17	14309251	14309648	17:14309251-14309648	ENSG00000273098,ENSG00000234634,ENSG00000153976,ENSG00000221698,ENSG00000265494,ENSG00000233852,ENSG00000266744,ENSG00000141028,ENSG00000252305,ENSG00000223510,ENSG00000262786,ENSG00000125430,ENSG00000266709,ENSG00000266378,ENSG00000230647,ENSG00000230897,ENSG00000226130,ENSG00000205325,ENSG00000238212,ENSG00000226156,ENSG00000232058,ENSG00000259944,ENSG00000287307,ENSG00000265163
chr17	14310600	14310850	17:14310600-14310850	ENSG00000273098,ENSG00000234634,ENSG00000153976,ENSG00000221698,ENSG00000265494,ENSG00000233852,ENSG00000266744,ENSG00000141028,ENSG00000252305,ENSG00000223510,ENSG00000262786,ENSG00000266378,ENSG00000230647,ENSG00000230897,ENSG00000226130,ENSG00000205325,ENSG00000238212,ENSG00000226156,ENSG00000232058,ENSG00000259944,ENSG00000287307,ENSG00000265163
chr17	14312138	14312249	17:14312138-14312249	ENSG00000273098,ENSG00000234634,ENSG00000153976,ENSG00000221698,ENSG00000265494,ENSG00000233852,ENSG00000266744,ENSG00000141028,ENSG00000252305,ENSG00000223510,ENSG00000266378,ENSG00000230647,ENSG00000230897,ENSG00000226130,ENSG00000205325,ENSG00000238212,ENSG00000226156,ENSG00000232058,ENSG00000259944,ENSG00000287307,ENSG00000265163
chr17	15257402	15257668	17:15257402-15257668	ENSG00000287307,ENSG00000109099,ENSG00000265110,ENSG00000279660,ENSG00000265445,ENSG00000237377,ENSG00000200437,ENSG00000266538
chr17	15260399	15261475	17:15260399-15261475	ENSG00000287307,ENSG00000109099,ENSG00000265110,ENSG00000279660,ENSG00000265445,ENSG00000286792,ENSG00000237377,ENSG00000200437,ENSG00000279567,ENSG00000266667,ENSG00000239888,ENSG00000266538,ENSG00000223544
chr17	15262272	15262771	17:15262272-15262771	ENSG00000287307,ENSG00000109099,ENSG00000265110,ENSG00000279660,ENSG00000265445,ENSG00000286792,ENSG00000237377,ENSG00000200437,ENSG00000279567,ENSG00000266667,ENSG00000239888,ENSG00000266538
chr17	15262841	15263008	17:15262841-15263008	ENSG00000109099,ENSG00000279660,ENSG00000265445,ENSG00000286792,ENSG00000237377,ENSG00000200437,ENSG00000266538
chr17	15263103	15263566	17:15263103-15263566	ENSG00000109099,ENSG00000265110,ENSG00000279660,ENSG00000265445,ENSG00000286792,ENSG00000237377,ENSG00000200437,ENSG00000279567,ENSG00000266667,ENSG00000239888,ENSG00000266538
chr17	15269826	15270012	17:15269826-15270012	ENSG00000109099,ENSG00000279660,ENSG00000265445,ENSG00000286792,ENSG00000237377,ENSG00000200437
chr17	15341584	15341777	17:15341584-15341777	ENSG00000226156,ENSG00000232058,ENSG00000259944,ENSG00000287307,ENSG00000265163,ENSG00000237377,ENSG00000125409,ENSG00000200437,ENSG00000279567,ENSG00000266667,ENSG00000239888,ENSG00000214946
chr17	15398432	15398532	17:15398432-15398532	ENSG00000259944,ENSG00000237377,ENSG00000200437,ENSG00000279567,ENSG00000266667,ENSG00000239888
chr17	15444871	15445085	17:15444871-15445085	ENSG00000259944,ENSG00000287307,ENSG00000265163,ENSG00000200437,ENSG00000279567,ENSG00000266667,ENSG00000239888,ENSG00000239704,ENSG00000234324,ENSG00000266538
chr17	15447994	15448397	17:15447994-15448397	ENSG00000141028,ENSG00000226156,ENSG00000232058,ENSG00000259944,ENSG00000287307,ENSG00000265163,ENSG00000237377,ENSG00000200437,ENSG00000279567,ENSG00000266667,ENSG00000239888,ENSG00000239704,ENSG00000234324,ENSG00000266538,ENSG00000214946
chr17	15457349	15457470	17:15457349-15457470	ENSG00000259944,ENSG00000287307,ENSG00000200437,ENSG00000279567,ENSG00000266667,ENSG00000239888,ENSG00000239704,ENSG00000266538
chr17	15463528	15463628	17:15463528-15463628	ENSG00000287307,ENSG00000265163,ENSG00000200437,ENSG00000279567,ENSG00000266667,ENSG00000239888,ENSG00000239704
chr17	15490302	15490455	17:15490302-15490455	ENSG00000265163,ENSG00000237377,ENSG00000200437,ENSG00000279567,ENSG00000266667,ENSG00000266538
chr17	15490572	15491309	17:15490572-15491309	ENSG00000230897,ENSG00000226130,ENSG00000205325,ENSG00000238212,ENSG00000226156,ENSG00000232058,ENSG00000259944,ENSG00000287307,ENSG00000265163,ENSG00000265110,ENSG00000237377,ENSG00000200437,ENSG00000279567,ENSG00000266667,ENSG00000239888,ENSG00000239704,ENSG00000223878,ENSG00000266538,ENSG00000241322,ENSG00000223544,ENSG00000214946,ENSG00000233002,ENSG00000267227
chr17	15502830	15503059	17:15502830-15503059	ENSG00000226156,ENSG00000232058,ENSG00000259944,ENSG00000287307,ENSG00000265163,ENSG00000109099,ENSG00000265110,ENSG00000279660,ENSG00000265445,ENSG00000237377,ENSG00000200437,ENSG00000279567,ENSG00000266667,ENSG00000239888,ENSG00000239704,ENSG00000223878,ENSG00000266538,ENSG00000223544,ENSG00000276088
chr17	15563399	15563830	17:15563399-15563830	ENSG00000259944,ENSG00000287307,ENSG00000259024,ENSG00000175106,ENSG00000266538,ENSG00000241322,ENSG00000252129,ENSG00000223544,ENSG00000233002,ENSG00000267227
chr17	15649880	15650309	17:15649880-15650309	ENSG00000266538,ENSG00000241322,ENSG00000251537,ENSG00000223544,ENSG00000221926,ENSG00000266261,ENSG00000214946,ENSG00000233002,ENSG00000267227
chr17	15651415	15652185	17:15651415-15652185	ENSG00000238212,ENSG00000226156,ENSG00000232058,ENSG00000287307,ENSG00000265163,ENSG00000266538,ENSG00000241322,ENSG00000251537,ENSG00000252129,ENSG00000223544,ENSG00000221926,ENSG00000266261,ENSG00000108452,ENSG00000187607,ENSG00000233966,ENSG00000214946,ENSG00000233002,ENSG00000267227,ENSG00000233193,ENSG00000227255,ENSG00000237057
chr17	15659655	15660415	17:15659655-15660415	ENSG00000266538,ENSG00000241322,ENSG00000252129,ENSG00000223544,ENSG00000221926,ENSG00000108452,ENSG00000214946,ENSG00000233002,ENSG00000267227
chr17	15684189	15684380	17:15684189-15684380	ENSG00000241322,ENSG00000223544,ENSG00000221926,ENSG00000108452,ENSG00000187607,ENSG00000255104,ENSG00000214946,ENSG00000233002,ENSG00000233193,ENSG00000227255
chr17	15699429	15699866	17:15699429-15699866	ENSG00000230897,ENSG00000259944,ENSG00000266538,ENSG00000241322,ENSG00000252129,ENSG00000223544,ENSG00000221926,ENSG00000108452,ENSG00000187607,ENSG00000255104,ENSG00000233966,ENSG00000214946,ENSG00000233002,ENSG00000267227,ENSG00000233193,ENSG00000227255,ENSG00000237057,ENSG00000233090,ENSG00000235430
chr17	15782889	15783142	17:15782889-15783142	ENSG00000266538,ENSG00000214946,ENSG00000233002,ENSG00000267227,ENSG00000233193,ENSG00000227255,ENSG00000237057,ENSG00000233090,ENSG00000276855,ENSG00000265519,ENSG00000179277,ENSG00000227018,ENSG00000251829,ENSG00000235430
chr17	15786117	15786522	17:15786117-15786522	ENSG00000223544,ENSG00000233002,ENSG00000267227,ENSG00000233193,ENSG00000227255,ENSG00000226478,ENSG00000237057,ENSG00000233090,ENSG00000276855,ENSG00000265519,ENSG00000179277,ENSG00000227018,ENSG00000251829,ENSG00000235430
chr17	15828850	15828980	17:15828850-15828980	ENSG00000241322,ENSG00000011295,ENSG00000214941,ENSG00000227790,ENSG00000237057
chr17	15945157	15945315	17:15945157-15945315	ENSG00000170425,ENSG00000237057
chr17	15998601	15998706	17:15998601-15998706	ENSG00000011295,ENSG00000214941,ENSG00000227790,ENSG00000237057
chr17	15999160	16000432	17:15999160-16000432	ENSG00000233193,ENSG00000227255,ENSG00000199674,ENSG00000252383,ENSG00000233979,ENSG00000243686,ENSG00000227782,ENSG00000011295,ENSG00000214941,ENSG00000170425,ENSG00000227790,ENSG00000237057
chr17	16003813	16004378	17:16003813-16004378	ENSG00000199674,ENSG00000252383,ENSG00000233979,ENSG00000243686,ENSG00000227782,ENSG00000275413,ENSG00000011295,ENSG00000214941,ENSG00000227790,ENSG00000237057
chr17	16011190	16011433	17:16011190-16011433	ENSG00000199674,ENSG00000252383,ENSG00000233979,ENSG00000243686,ENSG00000227782,ENSG00000275413,ENSG00000011295,ENSG00000237057
chr17	16014035	16014173	17:16014035-16014173	ENSG00000199674,ENSG00000252383,ENSG00000233979,ENSG00000243686,ENSG00000227782,ENSG00000275413,ENSG00000011295
chr17	16014227	16014400	17:16014227-16014400	ENSG00000199674,ENSG00000252383,ENSG00000233979,ENSG00000243686,ENSG00000227782,ENSG00000275413,ENSG00000011295,ENSG00000237057
chr17	16028206	16028419	17:16028206-16028419	ENSG00000199674,ENSG00000252383,ENSG00000233979,ENSG00000243686,ENSG00000227782,ENSG00000275413,ENSG00000011295
chr17	16199230	16199373	17:16199230-16199373	ENSG00000239221,ENSG00000199674,ENSG00000252383,ENSG00000233979,ENSG00000141027
chr17	16214944	16216236	17:16214944-16216236	ENSG00000108474,ENSG00000239221,ENSG00000199674,ENSG00000252383,ENSG00000233979,ENSG00000141027
chr17	16217041	16217410	17:16217041-16217410	ENSG00000108474,ENSG00000239221,ENSG00000199674,ENSG00000252383,ENSG00000233979,ENSG00000141027
chr17	16285918	16286603	17:16285918-16286603	ENSG00000226478,ENSG00000166582,ENSG00000221355,ENSG00000108474,ENSG00000199674,ENSG00000252383,ENSG00000233979
chr17	16353449	16353596	17:16353449-16353596	ENSG00000275206,ENSG00000204471,ENSG00000166582
chr17	16371847	16372026	17:16371847-16372026	ENSG00000265401,ENSG00000170315
chr17	16374246	16374348	17:16374246-16374348	ENSG00000265401,ENSG00000170315
chr17	16380567	16381440	17:16380567-16381440	ENSG00000277512,ENSG00000266651,ENSG00000277370,ENSG00000277108,ENSG00000175061,ENSG00000239203,ENSG00000187688,ENSG00000264739,ENSG00000265095,ENSG00000265401,ENSG00000170315
chr17	16386507	16386919	17:16386507-16386919	ENSG00000239203,ENSG00000264739,ENSG00000265095,ENSG00000265401,ENSG00000170315
chr17	16406879	16407359	17:16406879-16407359	ENSG00000239203,ENSG00000187688,ENSG00000264739,ENSG00000265095
chr17	16408375	16408501	17:16408375-16408501	ENSG00000239203,ENSG00000187688,ENSG00000264739,ENSG00000265095
chr17	16415664	16415799	17:16415664-16415799	ENSG00000277108,ENSG00000175061,ENSG00000239203,ENSG00000187688,ENSG00000264739
chr17	16416462	16416809	17:16416462-16416809	ENSG00000277108,ENSG00000175061,ENSG00000239203,ENSG00000187688,ENSG00000264739
chr17	16438473	16439308	17:16438473-16439308	ENSG00000277512,ENSG00000266651,ENSG00000277370,ENSG00000277108,ENSG00000175061,ENSG00000239203,ENSG00000187688
chr17	16453341	16453506	17:16453341-16453506	ENSG00000286743,ENSG00000181350,ENSG00000277512,ENSG00000266651,ENSG00000277370,ENSG00000277108,ENSG00000175061,ENSG00000239203
chr17	16465885	16466215	17:16465885-16466215	ENSG00000181350,ENSG00000277512,ENSG00000266651,ENSG00000277370,ENSG00000239203
chr17	16492008	16492352	17:16492008-16492352	ENSG00000181350,ENSG00000277512,ENSG00000266651,ENSG00000277370
chr17	16521378	16521515	17:16521378-16521515	ENSG00000226478,ENSG00000286743,ENSG00000277512,ENSG00000266651,ENSG00000277370,ENSG00000239203
chr17	16535546	16536225	17:16535546-16536225	ENSG00000214856,ENSG00000230969,ENSG00000230709,ENSG00000240505,ENSG00000283033,ENSG00000227300,ENSG00000264729,ENSG00000188933,ENSG00000226478,ENSG00000276088,ENSG00000252446,ENSG00000266302,ENSG00000170160,ENSG00000231458,ENSG00000264359,ENSG00000235554,ENSG00000266803,ENSG00000141040,ENSG00000286743,ENSG00000279825,ENSG00000277512,ENSG00000266651,ENSG00000277370,ENSG00000277108,ENSG00000175061
chr17	16536337	16536441	17:16536337-16536441	ENSG00000252446,ENSG00000266302,ENSG00000170160,ENSG00000266803,ENSG00000286743
chr17	16536731	16537125	17:16536731-16537125	ENSG00000214856,ENSG00000230969,ENSG00000230709,ENSG00000283033,ENSG00000227300,ENSG00000264729,ENSG00000188933,ENSG00000226478,ENSG00000276088,ENSG00000252446,ENSG00000266302,ENSG00000170160,ENSG00000231458,ENSG00000264359,ENSG00000235554,ENSG00000266803,ENSG00000141040,ENSG00000286743,ENSG00000279825,ENSG00000277512,ENSG00000266651,ENSG00000277370
chr17	16568914	16569383	17:16568914-16569383	ENSG00000283033,ENSG00000205312,ENSG00000131885,ENSG00000188933,ENSG00000226478,ENSG00000170160,ENSG00000231458,ENSG00000264359,ENSG00000235554,ENSG00000266803,ENSG00000141040,ENSG00000154016
chr17	16584298	16584708	17:16584298-16584708	ENSG00000230969,ENSG00000230709,ENSG00000240505,ENSG00000265853,ENSG00000283033,ENSG00000229749,ENSG00000205312,ENSG00000131885,ENSG00000264729,ENSG00000288235,ENSG00000264673,ENSG00000272815,ENSG00000266129,ENSG00000188933,ENSG00000226478,ENSG00000276088,ENSG00000252446,ENSG00000266302,ENSG00000170160,ENSG00000231458,ENSG00000264359,ENSG00000235554,ENSG00000266803,ENSG00000141040,ENSG00000233327
chr17	16589212	16589582	17:16589212-16589582	ENSG00000229749,ENSG00000205312,ENSG00000264729,ENSG00000288235,ENSG00000264673,ENSG00000272815,ENSG00000266129,ENSG00000188933,ENSG00000226478,ENSG00000276088,ENSG00000252446,ENSG00000266302,ENSG00000170160,ENSG00000231458,ENSG00000264359,ENSG00000235554,ENSG00000266803
chr17	16653346	16654093	17:16653346-16654093	ENSG00000186831,ENSG00000265853,ENSG00000283033,ENSG00000229749,ENSG00000205312,ENSG00000131885,ENSG00000227300,ENSG00000264729,ENSG00000288235,ENSG00000264673,ENSG00000272815,ENSG00000266129,ENSG00000188933,ENSG00000226478,ENSG00000276088,ENSG00000252446,ENSG00000266302,ENSG00000170160,ENSG00000231458,ENSG00000264359,ENSG00000264765,ENSG00000197566,ENSG00000235554,ENSG00000276532,ENSG00000167494
chr17	16820393	16820726	17:16820393-16820726	ENSG00000220161,ENSG00000265853,ENSG00000283033,ENSG00000229749,ENSG00000205312,ENSG00000131885,ENSG00000227300,ENSG00000226145,ENSG00000264892,ENSG00000264729,ENSG00000288235,ENSG00000264673,ENSG00000272815,ENSG00000266129,ENSG00000188933,ENSG00000226478,ENSG00000170160,ENSG00000230662
chr17	16911667	16911900	17:16911667-16911900	ENSG00000230969,ENSG00000230709,ENSG00000240505,ENSG00000128438,ENSG00000265853,ENSG00000283033,ENSG00000229749,ENSG00000205312,ENSG00000131885,ENSG00000264729,ENSG00000288235,ENSG00000264673,ENSG00000272815,ENSG00000266129,ENSG00000188933,ENSG00000226478,ENSG00000252446,ENSG00000266302,ENSG00000170160,ENSG00000167494
chr17	17001911	17002091	17:17001911-17002091	ENSG00000260328,ENSG00000230969,ENSG00000230709,ENSG00000240505,ENSG00000128438,ENSG00000226478,ENSG00000262319
chr17	17028106	17028458	17:17028106-17028458	ENSG00000287114,ENSG00000260328,ENSG00000230969,ENSG00000230709,ENSG00000240505,ENSG00000276088,ENSG00000279825
chr17	17041964	17042716	17:17041964-17042716	ENSG00000287910,ENSG00000133030,ENSG00000225442,ENSG00000287114,ENSG00000260328,ENSG00000230969,ENSG00000230709,ENSG00000240505,ENSG00000283033,ENSG00000229749,ENSG00000205312,ENSG00000263206,ENSG00000236022
chr17	17042996	17043187	17:17042996-17043187	ENSG00000287910,ENSG00000133030,ENSG00000260328
chr17	17044935	17045215	17:17044935-17045215	ENSG00000287910,ENSG00000133030,ENSG00000260328,ENSG00000230969
chr17	17045394	17045508	17:17045394-17045508	ENSG00000287910,ENSG00000133030,ENSG00000260328
chr17	17052661	17052854	17:17052661-17052854	ENSG00000186831,ENSG00000260328
chr17	17055753	17056038	17:17055753-17056038	ENSG00000260328,ENSG00000230969,ENSG00000230709,ENSG00000240505
chr17	17075300	17075401	17:17075300-17075401	ENSG00000225442,ENSG00000260328
chr17	17075434	17075706	17:17075434-17075706	ENSG00000225442,ENSG00000260328,ENSG00000230709,ENSG00000240505
chr17	17096896	17097066	17:17096896-17097066	ENSG00000260328,ENSG00000230709,ENSG00000240505,ENSG00000131885,ENSG00000281000,ENSG00000277947,ENSG00000262202
chr17	17115017	17115117	17:17115017-17115117	ENSG00000260328
chr17	17152035	17152230	17:17152035-17152230	ENSG00000133030,ENSG00000278864,ENSG00000230969,ENSG00000230709
chr17	17172536	17173018	17:17172536-17173018	ENSG00000133030,ENSG00000263624,ENSG00000206859,ENSG00000243370,ENSG00000278864,ENSG00000240505,ENSG00000228157,ENSG00000263394
chr17	17191283	17191801	17:17191283-17191801	ENSG00000186831,ENSG00000214856,ENSG00000133030,ENSG00000263624,ENSG00000206859,ENSG00000243370,ENSG00000278864,ENSG00000179598,ENSG00000260328,ENSG00000230709,ENSG00000240505
chr17	17206101	17206236	17:17206101-17206236	ENSG00000278864,ENSG00000179598,ENSG00000154803
chr17	17206316	17206573	17:17206316-17206573	ENSG00000278864,ENSG00000179598,ENSG00000154803
chr17	17236942	17237524	17:17236942-17237524	ENSG00000278864,ENSG00000179598,ENSG00000264187,ENSG00000154803,ENSG00000266498,ENSG00000226359,ENSG00000141030,ENSG00000230709,ENSG00000288235,ENSG00000264673,ENSG00000272815,ENSG00000266129
chr17	17237558	17237842	17:17237558-17237842	ENSG00000179598,ENSG00000264187,ENSG00000154803,ENSG00000266498,ENSG00000226359,ENSG00000141030
chr17	17280605	17281430	17:17280605-17281430	ENSG00000186831,ENSG00000141030,ENSG00000205309,ENSG00000230969
chr17	17303153	17303788	17:17303153-17303788	ENSG00000141030,ENSG00000205309,ENSG00000266664
chr17	17352305	17352433	17:17352305-17352433	ENSG00000205309,ENSG00000215030,ENSG00000230865,ENSG00000201741,ENSG00000206730,ENSG00000279200
chr17	17413423	17413617	17:17413423-17413617	ENSG00000215030,ENSG00000227158,ENSG00000230865,ENSG00000201741,ENSG00000227300
chr17	17446153	17446349	17:17446153-17446349	ENSG00000215030,ENSG00000227158,ENSG00000230865,ENSG00000201741
chr17	17476849	17477142	17:17476849-17477142	ENSG00000215030,ENSG00000227158,ENSG00000230865,ENSG00000201741,ENSG00000141026,ENSG00000206730,ENSG00000279200,ENSG00000233327
chr17	17495066	17495209	17:17495066-17495209	ENSG00000215030,ENSG00000201741,ENSG00000108551,ENSG00000286430,ENSG00000265511,ENSG00000206730,ENSG00000279200
chr17	17496202	17496696	17:17496202-17496696	ENSG00000186831,ENSG00000215030,ENSG00000227158,ENSG00000230865,ENSG00000201741,ENSG00000141026,ENSG00000108551,ENSG00000286430,ENSG00000133027,ENSG00000265511,ENSG00000206730,ENSG00000279200,ENSG00000230662
chr17	17496800	17497159	17:17496800-17497159	ENSG00000186831,ENSG00000215030,ENSG00000227158,ENSG00000230865,ENSG00000201741,ENSG00000141026,ENSG00000108551,ENSG00000286430,ENSG00000133027,ENSG00000265511,ENSG00000206730,ENSG00000279200
chr17	17506528	17506652	17:17506528-17506652	ENSG00000215030,ENSG00000286430,ENSG00000133027,ENSG00000265511,ENSG00000206730,ENSG00000279200,ENSG00000171916
chr17	17561930	17562030	17:17561930-17562030	ENSG00000215030,ENSG00000206730,ENSG00000279200
chr17	17591290	17592169	17:17591290-17592169	ENSG00000186831,ENSG00000215030,ENSG00000227158,ENSG00000230865,ENSG00000201741,ENSG00000133027,ENSG00000206730,ENSG00000264666,ENSG00000279200,ENSG00000263206,ENSG00000236022,ENSG00000227077
chr17	17681143	17681744	17:17681143-17681744	ENSG00000223979,ENSG00000273948,ENSG00000274836,ENSG00000108557,ENSG00000197815,ENSG00000237328,ENSG00000189152
chr17	17681863	17681971	17:17681863-17681971	ENSG00000223979,ENSG00000273948,ENSG00000274836,ENSG00000108557,ENSG00000189152
chr17	17682288	17682477	17:17682288-17682477	ENSG00000223979,ENSG00000273948,ENSG00000274836,ENSG00000108557,ENSG00000189152
chr17	17682604	17682980	17:17682604-17682980	ENSG00000223979,ENSG00000273948,ENSG00000274836,ENSG00000108557,ENSG00000189152
chr17	17685371	17685753	17:17685371-17685753	ENSG00000223979,ENSG00000273948,ENSG00000274836,ENSG00000108557,ENSG00000237328
chr17	17693724	17693915	17:17693724-17693915	-
chr17	17694252	17695042	17:17694252-17695042	ENSG00000223979,ENSG00000273948,ENSG00000274836,ENSG00000108557,ENSG00000237328
chr17	17695112	17695453	17:17695112-17695453	ENSG00000262074,ENSG00000265185,ENSG00000250111
chr17	17703149	17703314	17:17703149-17703314	-
chr17	17752002	17752906	17:17752002-17752906	ENSG00000108557,ENSG00000232344,ENSG00000264167,ENSG00000226746,ENSG00000237328,ENSG00000226478
chr17	17782138	17782455	17:17782138-17782455	ENSG00000108557,ENSG00000264167,ENSG00000226746,ENSG00000237328
chr17	17783121	17783632	17:17783121-17783632	ENSG00000108557,ENSG00000264167,ENSG00000226746,ENSG00000237328
chr17	17784116	17784486	17:17784116-17784486	ENSG00000108557,ENSG00000264167,ENSG00000226746,ENSG00000237328
chr17	17792406	17792524	17:17792406-17792524	ENSG00000108557,ENSG00000237328
chr17	17792602	17792751	17:17792602-17792751	ENSG00000108557
chr17	17792786	17793249	17:17792786-17793249	ENSG00000108557,ENSG00000237328
chr17	17810095	17810195	17:17810095-17810195	ENSG00000197815,ENSG00000207839,ENSG00000274111,ENSG00000072310
chr17	17812196	17812588	17:17812196-17812588	ENSG00000197815,ENSG00000207839,ENSG00000274111,ENSG00000072310
chr17	17819831	17819931	17:17819831-17819931	ENSG00000207839,ENSG00000274111,ENSG00000072310
chr17	17823570	17823979	17:17823570-17823979	ENSG00000197815,ENSG00000207839,ENSG00000274111,ENSG00000072310
chr17	17836046	17837146	17:17836046-17837146	ENSG00000197815,ENSG00000207839,ENSG00000274111,ENSG00000072310
chr17	17837336	17837720	17:17837336-17837720	ENSG00000197815,ENSG00000072310
chr17	17838164	17838645	17:17838164-17838645	ENSG00000197815,ENSG00000207839,ENSG00000274111,ENSG00000072310
chr17	17839967	17840838	17:17839967-17840838	ENSG00000197815,ENSG00000175662,ENSG00000207839,ENSG00000274111,ENSG00000072310
chr17	17860099	17860461	17:17860099-17860461	ENSG00000197815,ENSG00000175662,ENSG00000207839,ENSG00000274111
chr17	17869059	17869230	17:17869059-17869230	ENSG00000197815,ENSG00000175662
chr17	17877073	17877194	17:17877073-17877194	ENSG00000175662,ENSG00000227689
chr17	17877292	17877399	17:17877292-17877399	ENSG00000175662,ENSG00000227689
chr17	17877527	17878299	17:17877527-17878299	ENSG00000232344,ENSG00000197815,ENSG00000175662,ENSG00000131885,ENSG00000227689,ENSG00000273018
chr17	17900794	17901039	17:17900794-17901039	ENSG00000232344,ENSG00000230273
chr17	17921335	17921574	17:17921335-17921574	ENSG00000232344
chr17	17958212	17958343	17:17958212-17958343	ENSG00000232344,ENSG00000230273,ENSG00000171962
chr17	17958624	17958759	17:17958624-17958759	ENSG00000232344,ENSG00000230273,ENSG00000171962
chr17	17972088	17973089	17:17972088-17973089	ENSG00000280198,ENSG00000232344,ENSG00000230273,ENSG00000171962,ENSG00000175662,ENSG00000276532
chr17	18032021	18032282	17:18032021-18032282	ENSG00000141034,ENSG00000280198,ENSG00000232344,ENSG00000230273,ENSG00000171953,ENSG00000154016
chr17	18033558	18033745	17:18033558-18033745	ENSG00000141034,ENSG00000280198,ENSG00000232344,ENSG00000230273,ENSG00000171953,ENSG00000154016
chr17	18038866	18040139	17:18038866-18040139	ENSG00000275206,ENSG00000204471,ENSG00000279428,ENSG00000141034,ENSG00000280198,ENSG00000232344,ENSG00000230273,ENSG00000171953,ENSG00000171962
chr17	18087680	18088116	17:18087680-18088116	ENSG00000266162,ENSG00000186831,ENSG00000279428,ENSG00000108591,ENSG00000250111,ENSG00000233327
chr17	18153935	18154134	17:18153935-18154134	ENSG00000266162,ENSG00000091536,ENSG00000279428,ENSG00000233327,ENSG00000167494
chr17	18182576	18182726	17:18182576-18182726	ENSG00000266677,ENSG00000091542,ENSG00000262319
chr17	18182830	18184631	17:18182830-18184631	ENSG00000186831,ENSG00000091536,ENSG00000266677,ENSG00000091542,ENSG00000279428,ENSG00000266664,ENSG00000262319,ENSG00000227077,ENSG00000230662
chr17	18191212	18191481	17:18191212-18191481	ENSG00000205266,ENSG00000266162,ENSG00000186831,ENSG00000229526,ENSG00000227919,ENSG00000266677,ENSG00000091542,ENSG00000279428,ENSG00000167494,ENSG00000230662,ENSG00000267492
chr17	18217545	18217668	17:18217545-18217668	ENSG00000264177,ENSG00000267441,ENSG00000275206,ENSG00000204471,ENSG00000229526,ENSG00000227919,ENSG00000250111,ENSG00000227077,ENSG00000233327,ENSG00000273018,ENSG00000167494,ENSG00000230662,ENSG00000267492
chr17	18225274	18225732	17:18225274-18225732	ENSG00000267075,ENSG00000214860,ENSG00000264177,ENSG00000267441,ENSG00000220161,ENSG00000205266,ENSG00000266162,ENSG00000186831,ENSG00000229526,ENSG00000227919,ENSG00000091542,ENSG00000131899,ENSG00000177731,ENSG00000177427,ENSG00000260647,ENSG00000177302,ENSG00000228000,ENSG00000237382,ENSG00000283772,ENSG00000279428,ENSG00000281856,ENSG00000264940,ENSG00000263934,ENSG00000261987,ENSG00000266311,ENSG00000262292,ENSG00000197665,ENSG00000263045,ENSG00000171931,ENSG00000174977,ENSG00000276532,ENSG00000227077,ENSG00000227689,ENSG00000233327,ENSG00000273018,ENSG00000171916,ENSG00000230662,ENSG00000267492
chr17	18247159	18247273	17:18247159-18247273	ENSG00000264177,ENSG00000267441,ENSG00000275206,ENSG00000204471,ENSG00000205266,ENSG00000229526,ENSG00000227919,ENSG00000177731,ENSG00000167494,ENSG00000267492
chr17	18247341	18247633	17:18247341-18247633	ENSG00000264177,ENSG00000267441,ENSG00000275206,ENSG00000204471,ENSG00000205266,ENSG00000229526,ENSG00000227919,ENSG00000177731,ENSG00000167494,ENSG00000267492
chr17	18247779	18247951	17:18247779-18247951	ENSG00000229526,ENSG00000227919,ENSG00000177731,ENSG00000167494,ENSG00000267492
chr17	18248280	18248438	17:18248280-18248438	ENSG00000229526,ENSG00000227919,ENSG00000177731,ENSG00000167494,ENSG00000267492
chr17	18248515	18248905	17:18248515-18248905	ENSG00000214860,ENSG00000264177,ENSG00000267441,ENSG00000275206,ENSG00000204471,ENSG00000220161,ENSG00000205266,ENSG00000266162,ENSG00000214856,ENSG00000229526,ENSG00000227919,ENSG00000177731,ENSG00000177427,ENSG00000260647,ENSG00000177302,ENSG00000283772,ENSG00000227689,ENSG00000273018,ENSG00000167494,ENSG00000267492
chr17	18257882	18258935	17:18257882-18258935	ENSG00000205266,ENSG00000266162,ENSG00000177731,ENSG00000177427,ENSG00000260647,ENSG00000250111
chr17	18260328	18261078	17:18260328-18261078	ENSG00000264177,ENSG00000267441,ENSG00000220161,ENSG00000205266,ENSG00000186831,ENSG00000229526,ENSG00000227919,ENSG00000177731,ENSG00000177427,ENSG00000260647,ENSG00000177302,ENSG00000228000,ENSG00000237382,ENSG00000283772,ENSG00000227077,ENSG00000233327,ENSG00000267492
chr17	18314653	18315507	17:18314653-18315507	ENSG00000214860,ENSG00000264177,ENSG00000267441,ENSG00000275206,ENSG00000204471,ENSG00000220161,ENSG00000205266,ENSG00000266162,ENSG00000186831,ENSG00000214856,ENSG00000229526,ENSG00000227919,ENSG00000263976,ENSG00000230088,ENSG00000177302,ENSG00000228000,ENSG00000237382,ENSG00000176994,ENSG00000260907,ENSG00000265916,ENSG00000283772,ENSG00000276532,ENSG00000227077,ENSG00000233327,ENSG00000273018,ENSG00000167494,ENSG00000171916,ENSG00000230662,ENSG00000267492
chr17	18363350	18363780	17:18363350-18363780	ENSG00000235203,ENSG00000230339,ENSG00000214860,ENSG00000264177,ENSG00000267441,ENSG00000275206,ENSG00000204471,ENSG00000220161,ENSG00000205266,ENSG00000266162,ENSG00000186831,ENSG00000177302,ENSG00000228000,ENSG00000237382,ENSG00000176994,ENSG00000176974,ENSG00000283772,ENSG00000279825,ENSG00000250111,ENSG00000174977,ENSG00000189375,ENSG00000276532,ENSG00000227077,ENSG00000227689,ENSG00000233327,ENSG00000273018,ENSG00000167494,ENSG00000171916,ENSG00000230662
chr17	18625535	18625917	17:18625535-18625917	ENSG00000275206,ENSG00000204471,ENSG00000262319,ENSG00000228157,ENSG00000263394,ENSG00000265478,ENSG00000171931,ENSG00000174977,ENSG00000287058,ENSG00000262262,ENSG00000189375,ENSG00000276532,ENSG00000227077,ENSG00000154874,ENSG00000227689,ENSG00000273018,ENSG00000171916,ENSG00000230662
chr17	18682211	18682492	17:18682211-18682492	ENSG00000263946,ENSG00000205266,ENSG00000266162,ENSG00000229526,ENSG00000227919,ENSG00000288235,ENSG00000264673,ENSG00000272815,ENSG00000266129,ENSG00000188933,ENSG00000266664,ENSG00000212618,ENSG00000250111,ENSG00000265478,ENSG00000171931,ENSG00000265693,ENSG00000108448,ENSG00000224126,ENSG00000240445,ENSG00000249459,ENSG00000174977,ENSG00000287058,ENSG00000262262,ENSG00000189375,ENSG00000227077,ENSG00000273018,ENSG00000167494,ENSG00000230662,ENSG00000267492
chr17	18697927	18698065	17:18697927-18698065	ENSG00000262074,ENSG00000265185,ENSG00000171931,ENSG00000265693,ENSG00000108448,ENSG00000240445,ENSG00000249459,ENSG00000174977,ENSG00000287058,ENSG00000262262,ENSG00000189375,ENSG00000273018
chr17	18781000	18781344	17:18781000-18781344	ENSG00000264422,ENSG00000214819,ENSG00000232889,ENSG00000224254,ENSG00000278701,ENSG00000281856,ENSG00000288235,ENSG00000264940,ENSG00000264673,ENSG00000263934,ENSG00000272815,ENSG00000261987,ENSG00000266129,ENSG00000266311,ENSG00000262292,ENSG00000197665,ENSG00000281000,ENSG00000277947,ENSG00000262202,ENSG00000279825,ENSG00000263045,ENSG00000188522,ENSG00000196893,ENSG00000154025,ENSG00000212618,ENSG00000235672,ENSG00000274747,ENSG00000265478,ENSG00000171928,ENSG00000171931,ENSG00000265693,ENSG00000108448,ENSG00000174977,ENSG00000287058,ENSG00000262262,ENSG00000189375,ENSG00000227077,ENSG00000227689,ENSG00000273018,ENSG00000167494
chr17	18781396	18781496	17:18781396-18781496	ENSG00000235672,ENSG00000274747,ENSG00000265478,ENSG00000171928,ENSG00000171931,ENSG00000227689,ENSG00000167494
chr17	18855988	18856442	17:18855988-18856442	ENSG00000267075,ENSG00000281000,ENSG00000277947,ENSG00000262202,ENSG00000230197,ENSG00000262074,ENSG00000265185,ENSG00000154016,ENSG00000263045,ENSG00000188522,ENSG00000196893,ENSG00000154025,ENSG00000212618,ENSG00000235672,ENSG00000264273,ENSG00000274747,ENSG00000141127,ENSG00000250111,ENSG00000265478,ENSG00000171931,ENSG00000276532,ENSG00000227689
chr17	18857818	18858613	17:18857818-18858613	ENSG00000267075,ENSG00000281000,ENSG00000277947,ENSG00000262202,ENSG00000262074,ENSG00000265185,ENSG00000154016,ENSG00000263045,ENSG00000188522,ENSG00000196893,ENSG00000154025,ENSG00000212618,ENSG00000235672,ENSG00000264273,ENSG00000274747,ENSG00000141127,ENSG00000250111,ENSG00000265478,ENSG00000171931,ENSG00000276532
chr17	18960945	18961057	17:18960945-18961057	ENSG00000262319,ENSG00000281000,ENSG00000277947,ENSG00000262202,ENSG00000228157,ENSG00000263394,ENSG00000230197,ENSG00000262074,ENSG00000265185,ENSG00000279825,ENSG00000154016,ENSG00000263045,ENSG00000188522,ENSG00000196893,ENSG00000154025,ENSG00000212618,ENSG00000235672,ENSG00000250111,ENSG00000265478
chr17	19063535	19063699	17:19063535-19063699	-
chr17	19063762	19063899	17:19063762-19063899	-
chr17	19111069	19111458	17:19111069-19111458	-
chr17	19237224	19238038	17:19237224-19238038	-
chr17	19238206	19238354	17:19238206-19238354	ENSG00000072134
chr17	19254759	19254960	17:19254759-19254960	ENSG00000072134,ENSG00000281000,ENSG00000277947,ENSG00000262202,ENSG00000228157,ENSG00000263394
chr17	19270776	19270897	17:19270776-19270897	ENSG00000072134,ENSG00000281000,ENSG00000277947,ENSG00000262202,ENSG00000230197
chr17	19304229	19304480	17:19304229-19304480	ENSG00000231477,ENSG00000224254,ENSG00000227078,ENSG00000235397,ENSG00000072134,ENSG00000266664
chr17	19304541	19304641	17:19304541-19304641	ENSG00000235397,ENSG00000072134,ENSG00000266664
chr17	19311837	19312197	17:19311837-19312197	ENSG00000231477,ENSG00000266079,ENSG00000224254,ENSG00000283675,ENSG00000227078,ENSG00000235979,ENSG00000265126,ENSG00000128482,ENSG00000235397,ENSG00000072134,ENSG00000189152,ENSG00000262074,ENSG00000265185
chr17	19314208	19314420	17:19314208-19314420	ENSG00000235397,ENSG00000072134,ENSG00000189152
chr17	19317175	19317606	17:19317175-19317606	ENSG00000189343,ENSG00000231477,ENSG00000266079,ENSG00000262769,ENSG00000266179,ENSG00000271900,ENSG00000227225,ENSG00000242752,ENSG00000228725,ENSG00000283675,ENSG00000227078,ENSG00000235979,ENSG00000265126,ENSG00000128482,ENSG00000235397,ENSG00000072134,ENSG00000262319,ENSG00000189152,ENSG00000281000,ENSG00000277947,ENSG00000262202,ENSG00000228157,ENSG00000263394,ENSG00000265746,ENSG00000230662
chr17	19338155	19338323	17:19338155-19338323	ENSG00000231477,ENSG00000221540,ENSG00000108641,ENSG00000228157,ENSG00000263394,ENSG00000265746,ENSG00000230197
chr17	19346629	19347224	17:19346629-19347224	ENSG00000189343,ENSG00000231477,ENSG00000262769,ENSG00000263107,ENSG00000283675,ENSG00000227078,ENSG00000235979,ENSG00000265126,ENSG00000128482,ENSG00000286799,ENSG00000221540,ENSG00000108641,ENSG00000263206,ENSG00000236022,ENSG00000265746,ENSG00000230197,ENSG00000230662
chr17	19362416	19363170	17:19362416-19363170	ENSG00000186831,ENSG00000189343,ENSG00000231477,ENSG00000266179,ENSG00000271900,ENSG00000227225,ENSG00000242752,ENSG00000228725,ENSG00000230528,ENSG00000283675,ENSG00000227078,ENSG00000235979,ENSG00000265126,ENSG00000128482,ENSG00000166484,ENSG00000286799,ENSG00000108641,ENSG00000228157,ENSG00000263394,ENSG00000265746,ENSG00000262074,ENSG00000265185,ENSG00000154016
chr17	19369919	19370176	17:19369919-19370176	ENSG00000189343,ENSG00000231477,ENSG00000283675,ENSG00000227078,ENSG00000235979,ENSG00000265126,ENSG00000128482,ENSG00000166482,ENSG00000166484,ENSG00000286799,ENSG00000108641
chr17	19370442	19370880	17:19370442-19370880	ENSG00000189343,ENSG00000231477,ENSG00000283675,ENSG00000227078,ENSG00000235979,ENSG00000265126,ENSG00000128482,ENSG00000166482,ENSG00000166484,ENSG00000286799,ENSG00000108641
chr17	19377546	19378713	17:19377546-19378713	ENSG00000189343,ENSG00000231477,ENSG00000228983,ENSG00000263107,ENSG00000266179,ENSG00000271900,ENSG00000227225,ENSG00000242752,ENSG00000228725,ENSG00000224254,ENSG00000283675,ENSG00000227078,ENSG00000235979,ENSG00000265126,ENSG00000128482,ENSG00000287196,ENSG00000166482,ENSG00000166484,ENSG00000286799,ENSG00000108641,ENSG00000281000,ENSG00000277947,ENSG00000262202,ENSG00000230197
chr17	19398403	19398728	17:19398403-19398728	ENSG00000189343,ENSG00000231477,ENSG00000283675,ENSG00000227078,ENSG00000235979,ENSG00000265126,ENSG00000128482,ENSG00000287196,ENSG00000166482
chr17	19507391	19507561	17:19507391-19507561	ENSG00000231477,ENSG00000142494,ENSG00000228331,ENSG00000266079,ENSG00000262769,ENSG00000228983,ENSG00000263107,ENSG00000266179,ENSG00000271900,ENSG00000227225,ENSG00000242752,ENSG00000228725,ENSG00000224254,ENSG00000231625,ENSG00000252349,ENSG00000180638,ENSG00000262681,ENSG00000264785,ENSG00000230607,ENSG00000235979
chr17	19507805	19508298	17:19507805-19508298	ENSG00000189343,ENSG00000231477,ENSG00000142494,ENSG00000228331,ENSG00000266079,ENSG00000262769,ENSG00000228983,ENSG00000263107,ENSG00000266179,ENSG00000271900,ENSG00000227225,ENSG00000242752,ENSG00000228725,ENSG00000224254,ENSG00000231625,ENSG00000072210,ENSG00000264932,ENSG00000275982,ENSG00000252349,ENSG00000180638,ENSG00000262681,ENSG00000264785,ENSG00000108602,ENSG00000230607,ENSG00000231096,ENSG00000214822,ENSG00000283675,ENSG00000227078,ENSG00000235979,ENSG00000265126,ENSG00000128482,ENSG00000263206,ENSG00000236022,ENSG00000228157,ENSG00000263394,ENSG00000230197
chr17	19508329	19508437	17:19508329-19508437	ENSG00000231477,ENSG00000142494,ENSG00000228331,ENSG00000266079,ENSG00000262769,ENSG00000228983,ENSG00000263107,ENSG00000266179,ENSG00000271900,ENSG00000227225,ENSG00000242752,ENSG00000228725,ENSG00000224254,ENSG00000231625,ENSG00000252349,ENSG00000180638,ENSG00000262681,ENSG00000264785,ENSG00000230607,ENSG00000235979,ENSG00000263206,ENSG00000236022
chr17	19648037	19649237	17:19648037-19649237	ENSG00000142494,ENSG00000266079,ENSG00000262769,ENSG00000228983,ENSG00000263107,ENSG00000266179,ENSG00000271900,ENSG00000227225,ENSG00000242752,ENSG00000228725,ENSG00000224254,ENSG00000231625,ENSG00000072210,ENSG00000264932,ENSG00000275982,ENSG00000252349,ENSG00000180638,ENSG00000262681,ENSG00000264785,ENSG00000230607,ENSG00000281000,ENSG00000277947,ENSG00000262202,ENSG00000262074,ENSG00000265185
chr17	19744953	19745104	17:19744953-19745104	ENSG00000142494,ENSG00000266079,ENSG00000262769,ENSG00000228983,ENSG00000263107,ENSG00000266179,ENSG00000271900,ENSG00000227225,ENSG00000242752,ENSG00000228725,ENSG00000224254,ENSG00000231625,ENSG00000252349,ENSG00000180638,ENSG00000262681,ENSG00000264785,ENSG00000108602,ENSG00000230607
chr17	19766582	19766788	17:19766582-19766788	ENSG00000231477,ENSG00000142494,ENSG00000228331,ENSG00000266079,ENSG00000262769,ENSG00000228983,ENSG00000263107,ENSG00000266179,ENSG00000271900,ENSG00000227225,ENSG00000242752,ENSG00000228725,ENSG00000224254,ENSG00000231625,ENSG00000252349,ENSG00000180638,ENSG00000262681,ENSG00000264785,ENSG00000108602,ENSG00000230607,ENSG00000083290,ENSG00000231096,ENSG00000263976,ENSG00000230088,ENSG00000235979,ENSG00000266664
chr17	19867430	19867751	17:19867430-19867751	ENSG00000083290,ENSG00000231096,ENSG00000279251,ENSG00000276406,ENSG00000270091,ENSG00000266126
chr17	19867827	19868110	17:19867827-19868110	ENSG00000083290,ENSG00000231096,ENSG00000279251,ENSG00000276406,ENSG00000270091,ENSG00000266126
chr17	19977452	19978326	17:19977452-19978326	ENSG00000264422,ENSG00000214819,ENSG00000231096,ENSG00000270091,ENSG00000108599,ENSG00000229586,ENSG00000263976,ENSG00000230088,ENSG00000266042,ENSG00000225681,ENSG00000266126,ENSG00000266664
chr17	19979984	19980247	17:19979984-19980247	ENSG00000231096,ENSG00000270091,ENSG00000108599,ENSG00000287751,ENSG00000214822,ENSG00000287490,ENSG00000237911,ENSG00000189423,ENSG00000278701,ENSG00000252971,ENSG00000212186,ENSG00000225681,ENSG00000266126
chr17	19992813	19993059	17:19992813-19993059	ENSG00000263946,ENSG00000235323,ENSG00000231258,ENSG00000226096,ENSG00000235546,ENSG00000227685,ENSG00000266364,ENSG00000236504,ENSG00000214856,ENSG00000270091,ENSG00000287751,ENSG00000230528,ENSG00000229586,ENSG00000263976,ENSG00000230088,ENSG00000287490,ENSG00000237911,ENSG00000189423,ENSG00000214832,ENSG00000278701,ENSG00000266839,ENSG00000276577,ENSG00000154898,ENSG00000252971,ENSG00000263494,ENSG00000212186,ENSG00000225014,ENSG00000225681,ENSG00000128487,ENSG00000261033,ENSG00000266126
chr17	20008842	20010018	17:20008842-20010018	ENSG00000278701,ENSG00000225681,ENSG00000128487,ENSG00000261033
chr17	20010242	20010346	17:20010242-20010346	ENSG00000170298,ENSG00000225681,ENSG00000128487,ENSG00000261033
chr17	20086466	20087048	17:20086466-20087048	ENSG00000235203,ENSG00000230339,ENSG00000231258,ENSG00000188013,ENSG00000226096,ENSG00000235546,ENSG00000227685,ENSG00000266364,ENSG00000236504,ENSG00000264874,ENSG00000187870,ENSG00000226549,ENSG00000264215,ENSG00000264662,ENSG00000229586,ENSG00000266042,ENSG00000260907,ENSG00000265916,ENSG00000214832,ENSG00000278701,ENSG00000252971,ENSG00000263494,ENSG00000212186,ENSG00000225014,ENSG00000225681,ENSG00000128487,ENSG00000266126
chr17	20091259	20092035	17:20091259-20092035	ENSG00000235323,ENSG00000231258,ENSG00000188013,ENSG00000232889,ENSG00000226096,ENSG00000227685,ENSG00000266364,ENSG00000236504,ENSG00000218454,ENSG00000214822,ENSG00000231645,ENSG00000266042,ENSG00000278701,ENSG00000252971,ENSG00000263494,ENSG00000212186,ENSG00000225014,ENSG00000225681,ENSG00000128487,ENSG00000261033,ENSG00000266126
chr17	20095374	20095711	17:20095374-20095711	ENSG00000235203,ENSG00000230339,ENSG00000231258,ENSG00000188013,ENSG00000227685,ENSG00000266364,ENSG00000287751,ENSG00000230528,ENSG00000263976,ENSG00000230088,ENSG00000287490,ENSG00000237911,ENSG00000189423,ENSG00000214832,ENSG00000278701,ENSG00000252971,ENSG00000263494,ENSG00000212186,ENSG00000225014,ENSG00000225681,ENSG00000128487,ENSG00000266126,ENSG00000228157,ENSG00000263394,ENSG00000171916
chr17	20116788	20116914	17:20116788-20116914	ENSG00000264422,ENSG00000214819,ENSG00000287751,ENSG00000229586,ENSG00000287490,ENSG00000237911,ENSG00000189423,ENSG00000214832,ENSG00000266839,ENSG00000276577,ENSG00000154898,ENSG00000252971,ENSG00000263494,ENSG00000212186,ENSG00000225014,ENSG00000225681,ENSG00000261033
chr17	20155686	20156215	17:20155686-20156215	ENSG00000263946,ENSG00000235323,ENSG00000264422,ENSG00000214819,ENSG00000231258,ENSG00000188013,ENSG00000232889,ENSG00000226096,ENSG00000235546,ENSG00000227685,ENSG00000266364,ENSG00000236504,ENSG00000264874,ENSG00000226521,ENSG00000187870,ENSG00000218454,ENSG00000264215,ENSG00000264662,ENSG00000226981,ENSG00000287751,ENSG00000230528,ENSG00000170298,ENSG00000231645,ENSG00000266042,ENSG00000260907,ENSG00000265916,ENSG00000287490,ENSG00000237911,ENSG00000189423,ENSG00000214832,ENSG00000252971,ENSG00000263494,ENSG00000212186,ENSG00000225681,ENSG00000128487,ENSG00000266126
chr17	20226904	20227033	17:20226904-20227033	ENSG00000263946,ENSG00000235323,ENSG00000231258,ENSG00000232889,ENSG00000235546,ENSG00000264874,ENSG00000226521,ENSG00000187870,ENSG00000218454,ENSG00000213671,ENSG00000264215,ENSG00000264662,ENSG00000276399,ENSG00000287751,ENSG00000230528,ENSG00000263976,ENSG00000230088,ENSG00000214822,ENSG00000205215,ENSG00000266042,ENSG00000260907,ENSG00000265916,ENSG00000287490,ENSG00000237911,ENSG00000189423,ENSG00000214832,ENSG00000278701,ENSG00000266839,ENSG00000276577,ENSG00000154898,ENSG00000252971,ENSG00000263494,ENSG00000212186
chr17	20320807	20321034	17:20320807-20321034	ENSG00000235323,ENSG00000264422,ENSG00000214819,ENSG00000232889,ENSG00000235546,ENSG00000264215,ENSG00000264662,ENSG00000226981,ENSG00000261020,ENSG00000275480,ENSG00000287751,ENSG00000230528,ENSG00000170298,ENSG00000229586,ENSG00000287490,ENSG00000237911,ENSG00000189423,ENSG00000214832,ENSG00000278701,ENSG00000266839,ENSG00000276577,ENSG00000154898,ENSG00000252971,ENSG00000263494,ENSG00000212186
chr17	20908432	20908923	17:20908432-20908923	ENSG00000235203,ENSG00000230339,ENSG00000263946,ENSG00000235323,ENSG00000231258,ENSG00000188013,ENSG00000232889,ENSG00000226096,ENSG00000235546,ENSG00000227685,ENSG00000266364,ENSG00000236504,ENSG00000264874,ENSG00000226521,ENSG00000187870,ENSG00000218454,ENSG00000213671,ENSG00000226549,ENSG00000264215,ENSG00000264662,ENSG00000226981,ENSG00000205212,ENSG00000266369,ENSG00000233098,ENSG00000252483,ENSG00000265790,ENSG00000265099,ENSG00000244456,ENSG00000264660,ENSG00000266009,ENSG00000263729,ENSG00000263986,ENSG00000260157,ENSG00000264617,ENSG00000274748,ENSG00000265019,ENSG00000263563,ENSG00000263609,ENSG00000264956,ENSG00000266691,ENSG00000276399,ENSG00000261020,ENSG00000266885,ENSG00000256618,ENSG00000243655,ENSG00000264168,ENSG00000263914,ENSG00000240103,ENSG00000241225,ENSG00000263483,ENSG00000264316,ENSG00000284300,ENSG00000284328,ENSG00000284263,ENSG00000275480,ENSG00000264970,ENSG00000264262,ENSG00000264431,ENSG00000287751,ENSG00000214822,ENSG00000266925,ENSG00000205215,ENSG00000266042,ENSG00000260907,ENSG00000265916,ENSG00000287490,ENSG00000237911,ENSG00000214832
chr17	20935819	20935959	17:20935819-20935959	ENSG00000263946,ENSG00000231258,ENSG00000227685,ENSG00000266364,ENSG00000264874,ENSG00000226521,ENSG00000187870,ENSG00000218454,ENSG00000213671,ENSG00000226549,ENSG00000264215,ENSG00000264662,ENSG00000226981,ENSG00000266369,ENSG00000233098,ENSG00000252483,ENSG00000265099,ENSG00000244456,ENSG00000264660,ENSG00000266009,ENSG00000263729,ENSG00000263986,ENSG00000287751,ENSG00000170298,ENSG00000205215,ENSG00000287490,ENSG00000237911,ENSG00000189423
chr17	21040729	21040860	17:21040729-21040860	ENSG00000264422,ENSG00000214819,ENSG00000266009,ENSG00000263729,ENSG00000124422,ENSG00000263986,ENSG00000236819,ENSG00000205215,ENSG00000265746
chr17	21041998	21042400	17:21041998-21042400	ENSG00000235203,ENSG00000230339,ENSG00000263946,ENSG00000264422,ENSG00000214819,ENSG00000188013,ENSG00000226096,ENSG00000227685,ENSG00000266364,ENSG00000236504,ENSG00000264874,ENSG00000226521,ENSG00000187870,ENSG00000218454,ENSG00000226549,ENSG00000264215,ENSG00000264662,ENSG00000226981,ENSG00000266369,ENSG00000252483,ENSG00000244456,ENSG00000264660,ENSG00000266009,ENSG00000263729,ENSG00000124422,ENSG00000263986,ENSG00000236819,ENSG00000263563,ENSG00000264970,ENSG00000264262,ENSG00000264431,ENSG00000230528,ENSG00000170298,ENSG00000263976,ENSG00000230088,ENSG00000214822,ENSG00000266925,ENSG00000205215,ENSG00000266042,ENSG00000260907,ENSG00000265916,ENSG00000189423,ENSG00000265746,ENSG00000262074,ENSG00000265185
chr17	21042607	21043888	17:21042607-21043888	ENSG00000235203,ENSG00000230339,ENSG00000263946,ENSG00000235323,ENSG00000264422,ENSG00000214819,ENSG00000231258,ENSG00000188013,ENSG00000232889,ENSG00000226096,ENSG00000235546,ENSG00000227685,ENSG00000266364,ENSG00000236504,ENSG00000264874,ENSG00000226521,ENSG00000187870,ENSG00000218454,ENSG00000213671,ENSG00000226549,ENSG00000264215,ENSG00000264662,ENSG00000226981,ENSG00000266369,ENSG00000252483,ENSG00000244456,ENSG00000264660,ENSG00000266009,ENSG00000263729,ENSG00000124422,ENSG00000263986,ENSG00000236819,ENSG00000263815,ENSG00000264617,ENSG00000274748,ENSG00000265233,ENSG00000265019,ENSG00000263563,ENSG00000263725,ENSG00000263609,ENSG00000264956,ENSG00000266691,ENSG00000178130,ENSG00000266806,ENSG00000276399,ENSG00000261020,ENSG00000266885,ENSG00000283879,ENSG00000266529,ENSG00000256618,ENSG00000243655,ENSG00000264168,ENSG00000263914,ENSG00000240103,ENSG00000241225,ENSG00000263483,ENSG00000264316,ENSG00000284300,ENSG00000284328,ENSG00000284263,ENSG00000275480,ENSG00000264930,ENSG00000264970,ENSG00000264262,ENSG00000264431,ENSG00000287751,ENSG00000230528,ENSG00000170298,ENSG00000263976,ENSG00000230088,ENSG00000214822,ENSG00000266925,ENSG00000231645,ENSG00000205215,ENSG00000266042,ENSG00000260907,ENSG00000265916,ENSG00000287490,ENSG00000237911,ENSG00000189423,ENSG00000278701,ENSG00000265746,ENSG00000262074,ENSG00000265185
chr17	21119690	21120064	17:21119690-21120064	ENSG00000263946,ENSG00000235323,ENSG00000188013,ENSG00000227685,ENSG00000266364,ENSG00000236504,ENSG00000226521,ENSG00000187870,ENSG00000218454,ENSG00000226549,ENSG00000264215,ENSG00000264662,ENSG00000226981,ENSG00000264660,ENSG00000266009,ENSG00000263729,ENSG00000236819,ENSG00000109016,ENSG00000263815,ENSG00000266466,ENSG00000264617,ENSG00000274748,ENSG00000265019,ENSG00000263563,ENSG00000264956,ENSG00000178130,ENSG00000276399,ENSG00000243655,ENSG00000263914,ENSG00000240103,ENSG00000241225,ENSG00000263483,ENSG00000264316,ENSG00000284300,ENSG00000284328,ENSG00000284263,ENSG00000264930,ENSG00000230528
chr17	21126807	21127480	17:21126807-21127480	ENSG00000232889,ENSG00000227685,ENSG00000266364,ENSG00000264215,ENSG00000264662,ENSG00000226981,ENSG00000236819,ENSG00000109016,ENSG00000263815,ENSG00000266563,ENSG00000264617,ENSG00000263563,ENSG00000264930,ENSG00000287751,ENSG00000260907,ENSG00000265916,ENSG00000287490,ENSG00000237911,ENSG00000189423
chr17	21186518	21186811	17:21186518-21186811	ENSG00000235323,ENSG00000188013,ENSG00000232889,ENSG00000226096,ENSG00000227685,ENSG00000266364,ENSG00000226521,ENSG00000226549,ENSG00000109016,ENSG00000263815,ENSG00000264617,ENSG00000263563,ENSG00000263609,ENSG00000264956,ENSG00000266691,ENSG00000266806,ENSG00000266885,ENSG00000243655,ENSG00000263914,ENSG00000240103,ENSG00000241225,ENSG00000263483,ENSG00000264930,ENSG00000264970,ENSG00000264262,ENSG00000264431,ENSG00000287751,ENSG00000170298,ENSG00000205215,ENSG00000287490,ENSG00000237911,ENSG00000189423
chr17	21213731	21214980	17:21213731-21214980	ENSG00000263946,ENSG00000235323,ENSG00000188013,ENSG00000226096,ENSG00000235546,ENSG00000226521,ENSG00000187870,ENSG00000264215,ENSG00000264662,ENSG00000226981,ENSG00000236819,ENSG00000109016,ENSG00000178307,ENSG00000235530,ENSG00000263815,ENSG00000274180,ENSG00000266563,ENSG00000260157,ENSG00000283566,ENSG00000265019,ENSG00000263563,ENSG00000263725,ENSG00000263609,ENSG00000264956,ENSG00000266691,ENSG00000178130,ENSG00000266806,ENSG00000276399,ENSG00000261020,ENSG00000266885,ENSG00000283879,ENSG00000266529,ENSG00000256618,ENSG00000243655,ENSG00000264168,ENSG00000263914,ENSG00000240103,ENSG00000241225,ENSG00000263483,ENSG00000264316,ENSG00000284300,ENSG00000284328,ENSG00000284263,ENSG00000264970,ENSG00000264262,ENSG00000264431,ENSG00000229586,ENSG00000263976,ENSG00000230088,ENSG00000266925,ENSG00000231645,ENSG00000205215,ENSG00000266042,ENSG00000189152
chr17	21252855	21253732	17:21252855-21253732	ENSG00000226096,ENSG00000263815,ENSG00000274180,ENSG00000266563,ENSG00000283566,ENSG00000266806,ENSG00000261020,ENSG00000264316,ENSG00000284300,ENSG00000284328,ENSG00000284263,ENSG00000264970,ENSG00000264262,ENSG00000264431,ENSG00000266042
chr17	21275612	21276105	17:21275612-21276105	ENSG00000235323,ENSG00000263815,ENSG00000274180,ENSG00000266563,ENSG00000034152,ENSG00000265881,ENSG00000266466,ENSG00000265233,ENSG00000265019,ENSG00000263725,ENSG00000266691,ENSG00000266806,ENSG00000261020,ENSG00000264970,ENSG00000260907,ENSG00000265916
chr17	21280078	21280263	17:21280078-21280263	ENSG00000232889,ENSG00000263815,ENSG00000266563,ENSG00000034152,ENSG00000265881,ENSG00000264617,ENSG00000266806,ENSG00000214832
chr17	21284214	21285204	17:21284214-21285204	ENSG00000235203,ENSG00000230339,ENSG00000263946,ENSG00000264422,ENSG00000214819,ENSG00000232889,ENSG00000226096,ENSG00000236504,ENSG00000264874,ENSG00000226521,ENSG00000187870,ENSG00000213671,ENSG00000226549,ENSG00000264215,ENSG00000264662,ENSG00000226981,ENSG00000236819,ENSG00000263815,ENSG00000274180,ENSG00000266563,ENSG00000034152,ENSG00000287671,ENSG00000265881,ENSG00000266466,ENSG00000260157,ENSG00000264617,ENSG00000274748,ENSG00000283566,ENSG00000265233,ENSG00000265019,ENSG00000263563,ENSG00000263725,ENSG00000263609,ENSG00000264956,ENSG00000266691,ENSG00000178130,ENSG00000266806,ENSG00000276399,ENSG00000261020,ENSG00000266885,ENSG00000283879,ENSG00000266529,ENSG00000256618,ENSG00000243655,ENSG00000264168,ENSG00000263914,ENSG00000240103,ENSG00000241225,ENSG00000263483,ENSG00000264316,ENSG00000284300,ENSG00000284328,ENSG00000284263,ENSG00000275480,ENSG00000264930,ENSG00000264970,ENSG00000264262,ENSG00000264431,ENSG00000230528,ENSG00000266925,ENSG00000266042,ENSG00000214832
chr17	21285901	21286001	17:21285901-21286001	ENSG00000034152
chr17	21286374	21286748	17:21286374-21286748	ENSG00000264422,ENSG00000214819,ENSG00000266563,ENSG00000034152,ENSG00000243655,ENSG00000263914,ENSG00000240103,ENSG00000241225,ENSG00000263483
chr17	21287787	21288431	17:21287787-21288431	ENSG00000264422,ENSG00000214819,ENSG00000263815,ENSG00000266563,ENSG00000034152,ENSG00000283566,ENSG00000266806,ENSG00000266885,ENSG00000243655,ENSG00000263914,ENSG00000240103,ENSG00000241225,ENSG00000263483,ENSG00000264930,ENSG00000205215
chr17	21323002	21323260	17:21323002-21323260	ENSG00000235323,ENSG00000231258,ENSG00000188013,ENSG00000232889,ENSG00000235546,ENSG00000227685,ENSG00000266364,ENSG00000264874,ENSG00000226521,ENSG00000187870,ENSG00000218454,ENSG00000226981,ENSG00000266563,ENSG00000287671,ENSG00000265881,ENSG00000244582,ENSG00000266466,ENSG00000263375,ENSG00000260157,ENSG00000274748,ENSG00000283566,ENSG00000265233,ENSG00000265019,ENSG00000263563,ENSG00000263725,ENSG00000263609,ENSG00000264956,ENSG00000266691,ENSG00000178130,ENSG00000266806,ENSG00000276399,ENSG00000261020,ENSG00000266885,ENSG00000283879,ENSG00000266529,ENSG00000256618,ENSG00000243655,ENSG00000264168,ENSG00000263914,ENSG00000240103,ENSG00000241225,ENSG00000263483,ENSG00000264316,ENSG00000284300,ENSG00000284328,ENSG00000284263,ENSG00000275480,ENSG00000264930,ENSG00000264970,ENSG00000264262,ENSG00000264431,ENSG00000287751,ENSG00000214822,ENSG00000266925,ENSG00000287490,ENSG00000237911,ENSG00000189423,ENSG00000214832
chr17	21337701	21337835	17:21337701-21337835	ENSG00000226096,ENSG00000260157,ENSG00000274748,ENSG00000265233,ENSG00000265019,ENSG00000263563,ENSG00000263725,ENSG00000263609,ENSG00000264956,ENSG00000266691,ENSG00000266806,ENSG00000276399,ENSG00000261020,ENSG00000266885,ENSG00000283879,ENSG00000266529,ENSG00000256618,ENSG00000243655,ENSG00000264168,ENSG00000263914,ENSG00000240103,ENSG00000241225,ENSG00000263483,ENSG00000264316,ENSG00000284300,ENSG00000284328,ENSG00000284263,ENSG00000275480,ENSG00000264930,ENSG00000264970,ENSG00000264262,ENSG00000264431,ENSG00000230528,ENSG00000170298,ENSG00000229586
chr17	21359062	21359387	17:21359062-21359387	ENSG00000235323,ENSG00000235546,ENSG00000227685,ENSG00000266364,ENSG00000264874,ENSG00000266466,ENSG00000264617,ENSG00000274748,ENSG00000265019,ENSG00000263725,ENSG00000263609,ENSG00000264956,ENSG00000266691,ENSG00000178130,ENSG00000266806,ENSG00000276399,ENSG00000261020,ENSG00000266885,ENSG00000283879,ENSG00000266529,ENSG00000256618,ENSG00000243655,ENSG00000264168,ENSG00000263914,ENSG00000240103,ENSG00000241225,ENSG00000263483,ENSG00000264316,ENSG00000284300,ENSG00000284328,ENSG00000284263,ENSG00000275480,ENSG00000264930,ENSG00000264970,ENSG00000264262,ENSG00000264431,ENSG00000229586,ENSG00000266042,ENSG00000214832,ENSG00000263206,ENSG00000236022
chr17	21374554	21374687	17:21374554-21374687	ENSG00000227685,ENSG00000266364,ENSG00000187870,ENSG00000184185,ENSG00000260157,ENSG00000264617,ENSG00000283566,ENSG00000263609,ENSG00000264956,ENSG00000266885,ENSG00000256618,ENSG00000243655,ENSG00000264168,ENSG00000263914,ENSG00000240103,ENSG00000241225,ENSG00000263483,ENSG00000264316,ENSG00000284300,ENSG00000284328,ENSG00000284263,ENSG00000275480,ENSG00000264970,ENSG00000264262,ENSG00000264431,ENSG00000230528,ENSG00000214822,ENSG00000260907,ENSG00000265916,ENSG00000214832
chr17	21376253	21376433	17:21376253-21376433	ENSG00000235203,ENSG00000230339,ENSG00000263946,ENSG00000226096,ENSG00000235546,ENSG00000218454,ENSG00000184185,ENSG00000263375,ENSG00000260157,ENSG00000264617,ENSG00000274748,ENSG00000283566,ENSG00000263563,ENSG00000263725,ENSG00000266691,ENSG00000178130,ENSG00000266806,ENSG00000276399,ENSG00000261020,ENSG00000266885,ENSG00000283879,ENSG00000266529,ENSG00000256618,ENSG00000243655,ENSG00000264168,ENSG00000263914,ENSG00000240103,ENSG00000241225,ENSG00000263483,ENSG00000264316,ENSG00000284300,ENSG00000284328,ENSG00000284263,ENSG00000275480,ENSG00000264970,ENSG00000264262,ENSG00000264431,ENSG00000170298,ENSG00000263976,ENSG00000230088,ENSG00000266042
chr17	21376549	21376693	17:21376549-21376693	ENSG00000235203,ENSG00000230339,ENSG00000263946,ENSG00000184185,ENSG00000263375,ENSG00000283566,ENSG00000263563,ENSG00000263725,ENSG00000266691,ENSG00000178130,ENSG00000266806,ENSG00000276399,ENSG00000261020,ENSG00000283879,ENSG00000266529,ENSG00000243655,ENSG00000263914,ENSG00000240103,ENSG00000241225,ENSG00000263483,ENSG00000264316,ENSG00000284300,ENSG00000284328,ENSG00000284263,ENSG00000264970,ENSG00000170298,ENSG00000263976,ENSG00000230088,ENSG00000266042
chr17	21376815	21377038	17:21376815-21377038	ENSG00000235203,ENSG00000230339,ENSG00000263946,ENSG00000226096,ENSG00000235546,ENSG00000218454,ENSG00000184185,ENSG00000263375,ENSG00000260157,ENSG00000264617,ENSG00000274748,ENSG00000283566,ENSG00000263563,ENSG00000263725,ENSG00000266691,ENSG00000178130,ENSG00000266806,ENSG00000276399,ENSG00000261020,ENSG00000266885,ENSG00000283879,ENSG00000266529,ENSG00000256618,ENSG00000243655,ENSG00000264168,ENSG00000263914,ENSG00000240103,ENSG00000241225,ENSG00000263483,ENSG00000264316,ENSG00000284300,ENSG00000284328,ENSG00000284263,ENSG00000275480,ENSG00000264970,ENSG00000264262,ENSG00000264431,ENSG00000170298,ENSG00000263976,ENSG00000230088,ENSG00000266042
chr17	21388038	21388400	17:21388038-21388400	ENSG00000263946,ENSG00000188013,ENSG00000226096,ENSG00000264874,ENSG00000226521,ENSG00000187870,ENSG00000218454,ENSG00000184185,ENSG00000287671,ENSG00000266466,ENSG00000263375,ENSG00000260157,ENSG00000264617,ENSG00000274748,ENSG00000283566,ENSG00000265019,ENSG00000263563,ENSG00000263725,ENSG00000263609,ENSG00000264956,ENSG00000266691,ENSG00000178130,ENSG00000266806,ENSG00000276399,ENSG00000261020,ENSG00000266885,ENSG00000283879,ENSG00000266529,ENSG00000256618,ENSG00000243655,ENSG00000264168,ENSG00000263914,ENSG00000240103,ENSG00000241225,ENSG00000263483,ENSG00000264316,ENSG00000284300,ENSG00000284328,ENSG00000284263,ENSG00000275480,ENSG00000264930,ENSG00000264970,ENSG00000264262,ENSG00000264431,ENSG00000287751,ENSG00000170298,ENSG00000266925,ENSG00000287490,ENSG00000237911,ENSG00000189423
chr17	21405447	21405666	17:21405447-21405666	ENSG00000235323,ENSG00000231258,ENSG00000188013,ENSG00000232889,ENSG00000235546,ENSG00000264874,ENSG00000226521,ENSG00000218454,ENSG00000213671,ENSG00000226549,ENSG00000184185,ENSG00000287671,ENSG00000265881,ENSG00000266466,ENSG00000260157,ENSG00000264617,ENSG00000274748,ENSG00000260458,ENSG00000283566,ENSG00000265233,ENSG00000265019,ENSG00000263563,ENSG00000263725,ENSG00000263609,ENSG00000264956,ENSG00000266691,ENSG00000178130,ENSG00000266806,ENSG00000276399,ENSG00000261020,ENSG00000266885,ENSG00000283879,ENSG00000266529,ENSG00000256618,ENSG00000243655,ENSG00000264168,ENSG00000263914,ENSG00000240103,ENSG00000241225,ENSG00000263483,ENSG00000264316,ENSG00000284300,ENSG00000284328,ENSG00000284263,ENSG00000275480,ENSG00000264930,ENSG00000264970,ENSG00000264262,ENSG00000264431,ENSG00000287751,ENSG00000230528,ENSG00000214822,ENSG00000266925,ENSG00000205215,ENSG00000266042,ENSG00000287490,ENSG00000237911,ENSG00000189423
chr17	21419894	21420204	17:21419894-21420204	ENSG00000263946,ENSG00000264422,ENSG00000214819,ENSG00000188013,ENSG00000232889,ENSG00000235546,ENSG00000227685,ENSG00000266364,ENSG00000213671,ENSG00000226549,ENSG00000287671,ENSG00000265881,ENSG00000260157,ENSG00000274748,ENSG00000283566,ENSG00000265233,ENSG00000265019,ENSG00000263563,ENSG00000263725,ENSG00000263609,ENSG00000264956,ENSG00000266691,ENSG00000178130,ENSG00000266806,ENSG00000276399,ENSG00000261020,ENSG00000266885,ENSG00000283879,ENSG00000266529,ENSG00000256618,ENSG00000243655,ENSG00000264168,ENSG00000263914,ENSG00000240103,ENSG00000241225,ENSG00000263483,ENSG00000264316,ENSG00000284300,ENSG00000284328,ENSG00000284263,ENSG00000275480,ENSG00000264930,ENSG00000264970,ENSG00000264262,ENSG00000264431,ENSG00000170298,ENSG00000229586,ENSG00000266925,ENSG00000260907,ENSG00000265916,ENSG00000214832
chr17	21452471	21452583	17:21452471-21452583	ENSG00000227685,ENSG00000266364,ENSG00000287671,ENSG00000265881,ENSG00000264023,ENSG00000244582,ENSG00000266466,ENSG00000260157,ENSG00000283566,ENSG00000265019,ENSG00000263725,ENSG00000261020,ENSG00000266885,ENSG00000256618,ENSG00000243655,ENSG00000264168,ENSG00000263914,ENSG00000240103,ENSG00000241225,ENSG00000263483,ENSG00000264930,ENSG00000264970,ENSG00000264262,ENSG00000264431,ENSG00000263976,ENSG00000230088
chr17	21457000	21457287	17:21457000-21457287	ENSG00000263946,ENSG00000235323,ENSG00000264422,ENSG00000214819,ENSG00000231258,ENSG00000188013,ENSG00000232889,ENSG00000226096,ENSG00000235546,ENSG00000227685,ENSG00000266364,ENSG00000236504,ENSG00000264874,ENSG00000226521,ENSG00000187870,ENSG00000218454,ENSG00000213671,ENSG00000226549,ENSG00000264215,ENSG00000264662,ENSG00000226981,ENSG00000287671,ENSG00000265881,ENSG00000265043,ENSG00000264023,ENSG00000244582,ENSG00000265265,ENSG00000266466,ENSG00000263375,ENSG00000260157,ENSG00000264617,ENSG00000274748,ENSG00000283566,ENSG00000265233,ENSG00000265019,ENSG00000263563,ENSG00000263725,ENSG00000263609,ENSG00000264956,ENSG00000266691,ENSG00000178130,ENSG00000266806,ENSG00000276399,ENSG00000261020,ENSG00000266885,ENSG00000283879,ENSG00000266529,ENSG00000256618,ENSG00000243655,ENSG00000264168,ENSG00000263914,ENSG00000240103,ENSG00000241225,ENSG00000263483,ENSG00000264316,ENSG00000284300,ENSG00000284328,ENSG00000284263,ENSG00000275480,ENSG00000264930,ENSG00000264970,ENSG00000264262,ENSG00000264431,ENSG00000230528,ENSG00000266925,ENSG00000205215,ENSG00000266042,ENSG00000260907,ENSG00000265916
chr17	21511495	21511998	17:21511495-21511998	ENSG00000235203,ENSG00000230339,ENSG00000235323,ENSG00000226096,ENSG00000235546,ENSG00000236504,ENSG00000264215,ENSG00000264662,ENSG00000287671,ENSG00000265881,ENSG00000264023,ENSG00000244582,ENSG00000265265,ENSG00000266466,ENSG00000263375,ENSG00000260157,ENSG00000264617,ENSG00000274748,ENSG00000283566,ENSG00000265233,ENSG00000263609,ENSG00000266691,ENSG00000266806,ENSG00000276399,ENSG00000261020,ENSG00000266885,ENSG00000283879,ENSG00000266529,ENSG00000256618,ENSG00000243655,ENSG00000264168,ENSG00000263914,ENSG00000240103,ENSG00000241225,ENSG00000263483,ENSG00000264316,ENSG00000284300,ENSG00000284328,ENSG00000284263,ENSG00000275480,ENSG00000264930,ENSG00000264970,ENSG00000264262,ENSG00000264431,ENSG00000230528,ENSG00000263976,ENSG00000230088
chr17	21513026	21513205	17:21513026-21513205	ENSG00000235203,ENSG00000230339,ENSG00000236504,ENSG00000264215,ENSG00000264662,ENSG00000264023,ENSG00000244582,ENSG00000265265,ENSG00000266466,ENSG00000263375,ENSG00000260157,ENSG00000274748,ENSG00000283566,ENSG00000276399,ENSG00000261020,ENSG00000266885,ENSG00000283879,ENSG00000266529,ENSG00000243655,ENSG00000263914,ENSG00000240103,ENSG00000241225,ENSG00000263483,ENSG00000264316,ENSG00000284300,ENSG00000284328,ENSG00000284263,ENSG00000264930,ENSG00000264970,ENSG00000264262,ENSG00000264431,ENSG00000263976,ENSG00000230088
chr17	21551134	21551851	17:21551134-21551851	ENSG00000236504,ENSG00000212719,ENSG00000266466,ENSG00000266673,ENSG00000266050,ENSG00000264245,ENSG00000263375,ENSG00000260157,ENSG00000264617,ENSG00000274748,ENSG00000283566,ENSG00000263609,ENSG00000264956,ENSG00000266691,ENSG00000266806,ENSG00000276399,ENSG00000266885,ENSG00000283879,ENSG00000266529,ENSG00000256618,ENSG00000243655,ENSG00000264168,ENSG00000263914,ENSG00000240103,ENSG00000241225,ENSG00000263483,ENSG00000264316,ENSG00000284300,ENSG00000284328,ENSG00000284263,ENSG00000275480,ENSG00000264970,ENSG00000264262,ENSG00000264431,ENSG00000189423
chr17	21574445	21574545	17:21574445-21574545	ENSG00000212719,ENSG00000266466,ENSG00000266050,ENSG00000264245,ENSG00000263375,ENSG00000260157,ENSG00000264617,ENSG00000274748,ENSG00000265019,ENSG00000178130,ENSG00000276399,ENSG00000256618,ENSG00000264168,ENSG00000264930,ENSG00000264970,ENSG00000264262,ENSG00000264431,ENSG00000263976,ENSG00000230088
chr17	21976386	21976486	17:21976386-21976486	-
chr17	21980299	21980430	17:21980299-21980430	-
chr17	22521298	22521546	17:22521298-22521546	-
chr17	23016352	23016523	17:23016352-23016523	-
chr17	25920156	25920279	17:25920156-25920279	-
chr17	26603729	26603962	17:26603729-26603962	-
chr17	26826011	26826174	17:26826011-26826174	-
chr17	27236832	27236951	17:27236832-27236951	ENSG00000264734,ENSG00000264837,ENSG00000265246
chr17	27244938	27245164	17:27244938-27245164	ENSG00000264837,ENSG00000265646,ENSG00000265246,ENSG00000213664,ENSG00000265453,ENSG00000263583,ENSG00000109046
chr17	27245324	27245669	17:27245324-27245669	ENSG00000263433,ENSG00000264734,ENSG00000266736,ENSG00000264837,ENSG00000265646,ENSG00000285822,ENSG00000265246,ENSG00000213664,ENSG00000265453,ENSG00000263583,ENSG00000109046,ENSG00000266313,ENSG00000266356,ENSG00000266433,ENSG00000265788,ENSG00000265041,ENSG00000266771,ENSG00000264240,ENSG00000264689,ENSG00000263604,ENSG00000265833,ENSG00000266416
chr17	27247306	27247684	17:27247306-27247684	ENSG00000264837,ENSG00000265646,ENSG00000285822,ENSG00000265246,ENSG00000213664,ENSG00000265453,ENSG00000263583,ENSG00000109046,ENSG00000266313
chr17	27256353	27256453	17:27256353-27256453	ENSG00000285822,ENSG00000213664,ENSG00000265453
chr17	27256640	27256759	17:27256640-27256759	ENSG00000285822,ENSG00000213664,ENSG00000265453
chr17	27256805	27257118	17:27256805-27257118	ENSG00000263433,ENSG00000264172,ENSG00000266736,ENSG00000264837,ENSG00000265646,ENSG00000285822,ENSG00000213664,ENSG00000265453,ENSG00000263583,ENSG00000109046,ENSG00000264689,ENSG00000263604
chr17	27263455	27263679	17:27263455-27263679	ENSG00000264734,ENSG00000264172,ENSG00000285822,ENSG00000239223,ENSG00000213664,ENSG00000265453
chr17	27265332	27265677	17:27265332-27265677	ENSG00000263433,ENSG00000264734,ENSG00000264172,ENSG00000266736,ENSG00000264837,ENSG00000265646,ENSG00000285822,ENSG00000239223,ENSG00000213664,ENSG00000265453,ENSG00000263583,ENSG00000109046,ENSG00000264689,ENSG00000263604
chr17	27266375	27266532	17:27266375-27266532	ENSG00000264734,ENSG00000266736,ENSG00000265646,ENSG00000285822,ENSG00000239223,ENSG00000213664,ENSG00000265453,ENSG00000263583,ENSG00000109046
chr17	27293861	27295193	17:27293861-27295193	ENSG00000213664,ENSG00000265453,ENSG00000263583,ENSG00000109046
chr17	27319883	27320165	17:27319883-27320165	ENSG00000263433,ENSG00000264734,ENSG00000266313
chr17	27323555	27323990	17:27323555-27323990	ENSG00000263433,ENSG00000264734,ENSG00000264172,ENSG00000266736,ENSG00000264837,ENSG00000265646,ENSG00000285822,ENSG00000213664,ENSG00000265453,ENSG00000263583,ENSG00000109046,ENSG00000266313,ENSG00000266356,ENSG00000265041,ENSG00000266771,ENSG00000264240,ENSG00000265833,ENSG00000266416
chr17	27332620	27333458	17:27332620-27333458	ENSG00000263433,ENSG00000264734,ENSG00000264172,ENSG00000266736,ENSG00000264837,ENSG00000265646,ENSG00000285822,ENSG00000265246,ENSG00000213664,ENSG00000265453,ENSG00000263583,ENSG00000109046,ENSG00000266313,ENSG00000265683,ENSG00000266356,ENSG00000266433,ENSG00000265788,ENSG00000265041,ENSG00000266771,ENSG00000264240,ENSG00000264689,ENSG00000263604,ENSG00000265833,ENSG00000266416,ENSG00000266786
chr17	27344128	27344305	17:27344128-27344305	ENSG00000263433,ENSG00000264734
chr17	27344357	27344513	17:27344357-27344513	ENSG00000263433,ENSG00000264734,ENSG00000266433
chr17	27349104	27349417	17:27349104-27349417	ENSG00000264837,ENSG00000265683
chr17	27352496	27352725	17:27352496-27352725	ENSG00000264172,ENSG00000266736,ENSG00000265683,ENSG00000266356,ENSG00000266433
chr17	27353172	27353281	17:27353172-27353281	ENSG00000265683
chr17	27353369	27354462	17:27353369-27354462	ENSG00000263433,ENSG00000264734,ENSG00000264172,ENSG00000266736,ENSG00000264837,ENSG00000265646,ENSG00000285822,ENSG00000213664,ENSG00000265453,ENSG00000263583,ENSG00000109046,ENSG00000266313,ENSG00000265683,ENSG00000266356,ENSG00000266433,ENSG00000263368,ENSG00000266853,ENSG00000265788,ENSG00000265041,ENSG00000266771,ENSG00000264240,ENSG00000264689,ENSG00000263604,ENSG00000265833,ENSG00000266416,ENSG00000266786
chr17	27381073	27381335	17:27381073-27381335	ENSG00000266736,ENSG00000285822,ENSG00000266356,ENSG00000266433,ENSG00000264689,ENSG00000263604
chr17	27455903	27456817	17:27455903-27456817	ENSG00000264172,ENSG00000266736,ENSG00000264837,ENSG00000266356,ENSG00000266433,ENSG00000141068,ENSG00000265801,ENSG00000263368,ENSG00000266771,ENSG00000264240
chr17	27461712	27461882	17:27461712-27461882	ENSG00000266356,ENSG00000266433,ENSG00000141068,ENSG00000265801,ENSG00000263368
chr17	27466736	27466868	17:27466736-27466868	ENSG00000266433,ENSG00000141068,ENSG00000265801,ENSG00000263368
chr17	27474146	27474352	17:27474146-27474352	ENSG00000266356,ENSG00000266433,ENSG00000141068,ENSG00000265801,ENSG00000263368
chr17	27489071	27489372	17:27489071-27489372	ENSG00000264734,ENSG00000264172,ENSG00000264837,ENSG00000265646,ENSG00000285822,ENSG00000266356,ENSG00000266433,ENSG00000141068,ENSG00000265801,ENSG00000263368,ENSG00000265788,ENSG00000265041,ENSG00000266771,ENSG00000264240,ENSG00000264689,ENSG00000263604,ENSG00000265833,ENSG00000266416,ENSG00000266786
chr17	27494761	27494925	17:27494761-27494925	ENSG00000264734,ENSG00000266736,ENSG00000266356,ENSG00000266433,ENSG00000263368
chr17	27559698	27560433	17:27559698-27560433	ENSG00000263433,ENSG00000264734,ENSG00000264172,ENSG00000264837,ENSG00000265646,ENSG00000285822,ENSG00000266356,ENSG00000266433,ENSG00000141068,ENSG00000263368,ENSG00000265788,ENSG00000265041,ENSG00000266771,ENSG00000264240,ENSG00000264689,ENSG00000263604,ENSG00000265833,ENSG00000266416,ENSG00000266786
chr17	27560775	27561045	17:27560775-27561045	ENSG00000264837,ENSG00000141068,ENSG00000263368,ENSG00000265833,ENSG00000266416
chr17	27563635	27563839	17:27563635-27563839	ENSG00000264837,ENSG00000141068,ENSG00000263368,ENSG00000265833,ENSG00000266416
chr17	27566732	27566954	17:27566732-27566954	ENSG00000266356,ENSG00000266433,ENSG00000141068,ENSG00000263368
chr17	27599961	27600069	17:27599961-27600069	ENSG00000265646,ENSG00000266356,ENSG00000266433,ENSG00000141068,ENSG00000266853,ENSG00000266728,ENSG00000265788,ENSG00000265041,ENSG00000266771,ENSG00000264240,ENSG00000264689,ENSG00000263604,ENSG00000266786
chr17	27601825	27601937	17:27601825-27601937	ENSG00000266356,ENSG00000266433,ENSG00000141068,ENSG00000266853,ENSG00000266728,ENSG00000265788,ENSG00000265041,ENSG00000266771,ENSG00000264240,ENSG00000264689,ENSG00000263604,ENSG00000266786
chr17	27603264	27603366	17:27603264-27603366	ENSG00000266356,ENSG00000266433,ENSG00000141068,ENSG00000266853,ENSG00000266728,ENSG00000265788,ENSG00000265041,ENSG00000266771,ENSG00000264240,ENSG00000264689,ENSG00000263604,ENSG00000266786
chr17	27631002	27631264	17:27631002-27631264	ENSG00000266853,ENSG00000266728,ENSG00000266872,ENSG00000168961,ENSG00000265788,ENSG00000265041,ENSG00000266771,ENSG00000264240
chr17	27632791	27633185	17:27632791-27633185	ENSG00000263433,ENSG00000264172,ENSG00000266736,ENSG00000264837,ENSG00000266433,ENSG00000266853,ENSG00000266728,ENSG00000266872,ENSG00000168961,ENSG00000265788,ENSG00000265041,ENSG00000266771,ENSG00000264240,ENSG00000264689,ENSG00000263604,ENSG00000265833,ENSG00000266416,ENSG00000266786
chr17	27633886	27634088	17:27633886-27634088	ENSG00000266853,ENSG00000266728,ENSG00000266872,ENSG00000168961,ENSG00000265788,ENSG00000265041,ENSG00000266771,ENSG00000264240
chr17	27647934	27648079	17:27647934-27648079	ENSG00000266853,ENSG00000266728,ENSG00000168961,ENSG00000265788,ENSG00000265041,ENSG00000266771,ENSG00000264240,ENSG00000264689,ENSG00000263604,ENSG00000265833,ENSG00000266416,ENSG00000266786
chr17	27793680	27793886	17:27793680-27793886	ENSG00000263433,ENSG00000264172,ENSG00000265788,ENSG00000265041,ENSG00000266771,ENSG00000264240,ENSG00000264689,ENSG00000263604,ENSG00000265833,ENSG00000266416,ENSG00000266786,ENSG00000007171,ENSG00000266527,ENSG00000286589,ENSG00000237575
chr17	27805519	27805768	17:27805519-27805768	ENSG00000265788,ENSG00000264689,ENSG00000263604,ENSG00000265833,ENSG00000266416,ENSG00000266786,ENSG00000007171,ENSG00000266202,ENSG00000266527,ENSG00000232859,ENSG00000286589,ENSG00000267644,ENSG00000267259
chr17	27880150	27880292	17:27880150-27880292	ENSG00000265788,ENSG00000265041,ENSG00000266771,ENSG00000264240,ENSG00000264689,ENSG00000263604,ENSG00000265833,ENSG00000266416,ENSG00000266786,ENSG00000266202,ENSG00000266527,ENSG00000232859,ENSG00000286589
chr17	27892921	27893613	17:27892921-27893613	ENSG00000263433,ENSG00000264734,ENSG00000264172,ENSG00000265788,ENSG00000265041,ENSG00000266771,ENSG00000264240,ENSG00000264689,ENSG00000263604,ENSG00000265833,ENSG00000266416,ENSG00000266786,ENSG00000266202,ENSG00000266527,ENSG00000232859,ENSG00000286589,ENSG00000287721,ENSG00000267644,ENSG00000237575,ENSG00000267259,ENSG00000264029,ENSG00000263870,ENSG00000263266
chr17	27978851	27978977	17:27978851-27978977	ENSG00000260019,ENSG00000286589
chr17	27980093	27980438	17:27980093-27980438	ENSG00000263433,ENSG00000264172,ENSG00000266736,ENSG00000266786,ENSG00000260019,ENSG00000286589,ENSG00000287721,ENSG00000267644,ENSG00000237575,ENSG00000267259,ENSG00000263870,ENSG00000263266
chr17	27984848	27985274	17:27984848-27985274	ENSG00000260019,ENSG00000286589,ENSG00000267644,ENSG00000237575
chr17	27985426	27985534	17:27985426-27985534	ENSG00000260019,ENSG00000286589,ENSG00000267644
chr17	27986862	27987285	17:27986862-27987285	ENSG00000260019,ENSG00000286589,ENSG00000287721,ENSG00000267644,ENSG00000237575
chr17	28018595	28019022	17:28018595-28019022	ENSG00000286589,ENSG00000251818,ENSG00000266190,ENSG00000202389,ENSG00000287721,ENSG00000267644,ENSG00000267259
chr17	28034228	28034605	17:28034228-28034605	ENSG00000286589,ENSG00000251818,ENSG00000266190,ENSG00000202389,ENSG00000287721,ENSG00000267644,ENSG00000237575
chr17	28040882	28042131	17:28040882-28042131	ENSG00000263433,ENSG00000264734,ENSG00000264172,ENSG00000266736,ENSG00000264837,ENSG00000265646,ENSG00000286589,ENSG00000087095,ENSG00000252283,ENSG00000287721,ENSG00000267644,ENSG00000237575,ENSG00000267259,ENSG00000266306,ENSG00000264029,ENSG00000263870,ENSG00000007216,ENSG00000109101
chr17	28065867	28066020	17:28065867-28066020	ENSG00000252283,ENSG00000287721,ENSG00000267644
chr17	28112642	28112919	17:28112642-28112919	ENSG00000240873,ENSG00000287721,ENSG00000267644,ENSG00000237575
chr17	28133732	28133886	17:28133732-28133886	ENSG00000286589,ENSG00000240873,ENSG00000287721,ENSG00000267644,ENSG00000237575,ENSG00000267259
chr17	28142438	28142707	17:28142438-28142707	ENSG00000287721,ENSG00000267644,ENSG00000237575,ENSG00000267259
chr17	28251759	28251861	17:28251759-28251861	ENSG00000287721,ENSG00000267644,ENSG00000237575,ENSG00000267259,ENSG00000266830,ENSG00000265060,ENSG00000263788,ENSG00000264486,ENSG00000260777,ENSG00000266306,ENSG00000264029
chr17	28258655	28258847	17:28258655-28258847	ENSG00000287721,ENSG00000267644,ENSG00000237575,ENSG00000267259,ENSG00000266830,ENSG00000265060,ENSG00000263788,ENSG00000264486,ENSG00000260777,ENSG00000266306,ENSG00000264029,ENSG00000263266
chr17	28318747	28319428	17:28318747-28319428	ENSG00000287721,ENSG00000267644,ENSG00000237575,ENSG00000267259,ENSG00000260777,ENSG00000266306,ENSG00000264029,ENSG00000265480,ENSG00000109084,ENSG00000109083,ENSG00000109079,ENSG00000004142,ENSG00000244045,ENSG00000258924,ENSG00000076351,ENSG00000265254,ENSG00000265541,ENSG00000263870,ENSG00000263266,ENSG00000007216
chr17	28335031	28336786	17:28335031-28336786	ENSG00000267644,ENSG00000237575,ENSG00000267259,ENSG00000264029,ENSG00000265480,ENSG00000109083,ENSG00000109079,ENSG00000004142,ENSG00000244045,ENSG00000258924,ENSG00000284532,ENSG00000265618,ENSG00000076351,ENSG00000265254,ENSG00000265541,ENSG00000263870,ENSG00000263266,ENSG00000007216
chr17	28338448	28338995	17:28338448-28338995	ENSG00000109083,ENSG00000109079,ENSG00000004142,ENSG00000244045,ENSG00000258924,ENSG00000076351,ENSG00000265254,ENSG00000265541,ENSG00000263870
chr17	28347705	28347860	17:28347705-28347860	ENSG00000109083,ENSG00000109079,ENSG00000004142,ENSG00000244045,ENSG00000258924,ENSG00000076351,ENSG00000265254,ENSG00000265541
chr17	28357142	28357887	17:28357142-28357887	ENSG00000109083,ENSG00000109079,ENSG00000004142,ENSG00000244045,ENSG00000258924,ENSG00000284532,ENSG00000265618,ENSG00000274529,ENSG00000273171,ENSG00000004139,ENSG00000109072,ENSG00000277450,ENSG00000279532,ENSG00000076351,ENSG00000265254,ENSG00000265541,ENSG00000263870,ENSG00000263266,ENSG00000007216
chr17	28371342	28371585	17:28371342-28371585	ENSG00000004142,ENSG00000244045,ENSG00000258924,ENSG00000284532,ENSG00000265618,ENSG00000274529,ENSG00000273171,ENSG00000004139,ENSG00000109072,ENSG00000277450,ENSG00000279532,ENSG00000076351,ENSG00000265254,ENSG00000265541,ENSG00000263870,ENSG00000263266,ENSG00000007216
chr17	28371632	28371773	17:28371632-28371773	ENSG00000004142,ENSG00000244045,ENSG00000258924,ENSG00000284532,ENSG00000265618,ENSG00000274529,ENSG00000273171,ENSG00000004139,ENSG00000109072,ENSG00000277450,ENSG00000279532,ENSG00000076351,ENSG00000265254,ENSG00000265541,ENSG00000263870,ENSG00000263266,ENSG00000007216
chr17	28384473	28384629	17:28384473-28384629	ENSG00000004139,ENSG00000109072,ENSG00000277450,ENSG00000279532,ENSG00000076351,ENSG00000265254,ENSG00000265541,ENSG00000263870,ENSG00000263266,ENSG00000007216
chr17	28548260	28548404	17:28548260-28548404	ENSG00000263870,ENSG00000258472,ENSG00000263266,ENSG00000007216,ENSG00000109101,ENSG00000109103,ENSG00000167524,ENSG00000265287
chr17	28552393	28552789	17:28552393-28552789	ENSG00000263870,ENSG00000258472,ENSG00000263266,ENSG00000007216,ENSG00000109101,ENSG00000109103,ENSG00000087111,ENSG00000265168,ENSG00000167524,ENSG00000265287
chr17	28571305	28571755	17:28571305-28571755	ENSG00000258472,ENSG00000263266,ENSG00000007216,ENSG00000109101,ENSG00000109103,ENSG00000087111,ENSG00000109107,ENSG00000265168,ENSG00000076382,ENSG00000227543,ENSG00000167524,ENSG00000265287,ENSG00000264044
chr17	28576843	28577142	17:28576843-28577142	ENSG00000258472,ENSG00000263266,ENSG00000007216,ENSG00000109101,ENSG00000087111,ENSG00000109107,ENSG00000265168,ENSG00000076382,ENSG00000227543,ENSG00000167524,ENSG00000265287,ENSG00000264044
chr17	28598854	28599569	17:28598854-28599569	ENSG00000258472,ENSG00000263266,ENSG00000007216,ENSG00000109101,ENSG00000087111,ENSG00000109107,ENSG00000265168,ENSG00000076382,ENSG00000227543,ENSG00000167524,ENSG00000265287,ENSG00000264044
chr17	28599606	28599824	17:28599606-28599824	ENSG00000258472,ENSG00000109101,ENSG00000076382,ENSG00000227543,ENSG00000167524,ENSG00000265287,ENSG00000264044
chr17	28644560	28644660	17:28644560-28644660	ENSG00000258472,ENSG00000167524,ENSG00000007202,ENSG00000264044,ENSG00000265205
chr17	28644862	28645591	17:28644862-28645591	ENSG00000258472,ENSG00000007216,ENSG00000109101,ENSG00000167524,ENSG00000265287,ENSG00000007202,ENSG00000264044,ENSG00000132581,ENSG00000240494,ENSG00000109111,ENSG00000265205
chr17	28646925	28647026	17:28646925-28647026	ENSG00000007202,ENSG00000264044,ENSG00000132581,ENSG00000240494,ENSG00000109111,ENSG00000265205
chr17	28661731	28662562	17:28661731-28662562	ENSG00000007202,ENSG00000264044,ENSG00000132581,ENSG00000240494,ENSG00000109111,ENSG00000265205
chr17	28710779	28710886	17:28710779-28710886	ENSG00000167525,ENSG00000109113,ENSG00000198242
chr17	28711044	28711970	17:28711044-28711970	ENSG00000109111,ENSG00000265205,ENSG00000167525,ENSG00000109113,ENSG00000198242
chr17	28712135	28712584	17:28712135-28712584	ENSG00000167525,ENSG00000109113,ENSG00000198242
chr17	28717021	28718393	17:28717021-28718393	ENSG00000167525,ENSG00000109113,ENSG00000198242,ENSG00000238423,ENSG00000264577,ENSG00000238578,ENSG00000238649,ENSG00000238597
chr17	28718957	28720256	17:28718957-28720256	ENSG00000109111,ENSG00000265205,ENSG00000167525,ENSG00000109113,ENSG00000198242,ENSG00000238423,ENSG00000264577,ENSG00000238578,ENSG00000238649,ENSG00000238597,ENSG00000160606
chr17	28725825	28727138	17:28725825-28727138	ENSG00000198242,ENSG00000238423,ENSG00000264577,ENSG00000238578,ENSG00000238649,ENSG00000238597,ENSG00000160606,ENSG00000160602,ENSG00000267729,ENSG00000265073,ENSG00000076604,ENSG00000265474,ENSG00000265840
chr17	28727402	28727522	17:28727402-28727522	ENSG00000198242,ENSG00000238423,ENSG00000264577,ENSG00000238578,ENSG00000238649,ENSG00000238597,ENSG00000160606,ENSG00000160602,ENSG00000267729,ENSG00000265073,ENSG00000076604,ENSG00000265474,ENSG00000265840
chr17	28728534	28729147	17:28728534-28729147	ENSG00000198242,ENSG00000238423,ENSG00000264577,ENSG00000238578,ENSG00000238649,ENSG00000238597,ENSG00000160606,ENSG00000160602,ENSG00000267729,ENSG00000265073,ENSG00000076604,ENSG00000265474,ENSG00000265840
chr17	28743502	28744278	17:28743502-28744278	ENSG00000160606,ENSG00000160602,ENSG00000267729,ENSG00000265073,ENSG00000076604,ENSG00000265474,ENSG00000265840
chr17	28744312	28744502	17:28744312-28744502	ENSG00000160606,ENSG00000160602,ENSG00000267729,ENSG00000265073,ENSG00000076604,ENSG00000265474
chr17	28745182	28745339	17:28745182-28745339	ENSG00000160606,ENSG00000160602,ENSG00000267729,ENSG00000265073,ENSG00000076604,ENSG00000265474,ENSG00000265840
chr17	28747135	28747235	17:28747135-28747235	ENSG00000160606,ENSG00000160602,ENSG00000267729,ENSG00000265073,ENSG00000076604,ENSG00000265474,ENSG00000265840
chr17	28750158	28750380	17:28750158-28750380	ENSG00000238423,ENSG00000264577,ENSG00000238578,ENSG00000238649,ENSG00000238597,ENSG00000160606,ENSG00000160602,ENSG00000267729,ENSG00000265073,ENSG00000076604,ENSG00000265474,ENSG00000265840,ENSG00000243053,ENSG00000238516,ENSG00000265845
chr17	28812242	28812730	17:28812242-28812730	ENSG00000173065,ENSG00000243053,ENSG00000238516,ENSG00000264138,ENSG00000132591,ENSG00000265845
chr17	28842572	28842965	17:28842572-28842965	ENSG00000173065,ENSG00000243053,ENSG00000238516,ENSG00000264138,ENSG00000132591
chr17	28854726	28855237	17:28854726-28855237	ENSG00000173065,ENSG00000238516,ENSG00000264138,ENSG00000132591,ENSG00000264066,ENSG00000284565,ENSG00000283364,ENSG00000283819,ENSG00000284085
chr17	28865438	28865543	17:28865438-28865543	ENSG00000238516,ENSG00000132591,ENSG00000264066,ENSG00000284565,ENSG00000283364,ENSG00000283819,ENSG00000284085
chr17	28892933	28893140	17:28892933-28893140	ENSG00000132589,ENSG00000264304,ENSG00000266642,ENSG00000167536,ENSG00000265845
chr17	28897259	28897381	17:28897259-28897381	ENSG00000132589,ENSG00000264304,ENSG00000266642,ENSG00000167536
chr17	28897633	28897770	17:28897633-28897770	ENSG00000132589,ENSG00000264304,ENSG00000266642,ENSG00000167536,ENSG00000265845
chr17	28902595	28903235	17:28902595-28903235	ENSG00000132589,ENSG00000264304,ENSG00000266642,ENSG00000167536,ENSG00000265845
chr17	28946313	28946612	17:28946313-28946612	ENSG00000109118,ENSG00000265845,ENSG00000265908,ENSG00000179761
chr17	28949026	28949196	17:28949026-28949196	ENSG00000109118,ENSG00000265845,ENSG00000265908,ENSG00000179761
chr17	28949230	28949409	17:28949230-28949409	ENSG00000109118,ENSG00000265845,ENSG00000265908,ENSG00000179761
chr17	28949480	28949975	17:28949480-28949975	ENSG00000109118,ENSG00000265845,ENSG00000265908,ENSG00000179761
chr17	28950988	28953123	17:28950988-28953123	ENSG00000109118,ENSG00000265845,ENSG00000265908,ENSG00000179761,ENSG00000063015,ENSG00000263613,ENSG00000238007,ENSG00000263781,ENSG00000221995
chr17	28982295	28982715	17:28982295-28982715	ENSG00000063015,ENSG00000263613,ENSG00000238007,ENSG00000263781,ENSG00000221995
chr17	29111946	29112081	17:29111946-29112081	ENSG00000263613,ENSG00000238007,ENSG00000263781,ENSG00000196535,ENSG00000221995
chr17	29124181	29124321	17:29124181-29124321	ENSG00000263613,ENSG00000238007,ENSG00000263781,ENSG00000196535,ENSG00000221995
chr17	29124985	29125147	17:29124985-29125147	ENSG00000263613,ENSG00000238007,ENSG00000263781,ENSG00000196535,ENSG00000221995
chr17	29139010	29139202	17:29139010-29139202	ENSG00000263613,ENSG00000238007,ENSG00000263781,ENSG00000196535,ENSG00000221995,ENSG00000263709
chr17	29140260	29140589	17:29140260-29140589	ENSG00000263613,ENSG00000263781,ENSG00000196535,ENSG00000221995,ENSG00000263709,ENSG00000264050,ENSG00000178082,ENSG00000108255
chr17	29140894	29141243	17:29140894-29141243	ENSG00000196535,ENSG00000263709
chr17	29145429	29145616	17:29145429-29145616	ENSG00000196535,ENSG00000263709,ENSG00000264050,ENSG00000178082,ENSG00000108255
chr17	29148691	29149249	17:29148691-29149249	ENSG00000263613,ENSG00000238007,ENSG00000263781,ENSG00000196535,ENSG00000221995,ENSG00000263709,ENSG00000264050,ENSG00000178082,ENSG00000108255,ENSG00000108256,ENSG00000239256,ENSG00000266111
chr17	29155344	29155585	17:29155344-29155585	ENSG00000264050,ENSG00000178082,ENSG00000108255,ENSG00000239256
chr17	29156188	29156303	17:29156188-29156303	ENSG00000264050,ENSG00000178082
chr17	29156895	29157144	17:29156895-29157144	ENSG00000264050,ENSG00000178082
chr17	29164385	29164588	17:29164385-29164588	ENSG00000196535,ENSG00000264050,ENSG00000178082
chr17	29168522	29168628	17:29168522-29168628	ENSG00000196535,ENSG00000264050,ENSG00000178082,ENSG00000108255
chr17	29176616	29177183	17:29176616-29177183	ENSG00000196535,ENSG00000264050,ENSG00000178082
chr17	29178219	29178816	17:29178219-29178816	ENSG00000196535,ENSG00000264050,ENSG00000178082,ENSG00000108255
chr17	29179979	29180817	17:29179979-29180817	ENSG00000263613,ENSG00000263781,ENSG00000196535,ENSG00000264050,ENSG00000178082,ENSG00000108255
chr17	29219520	29219646	17:29219520-29219646	ENSG00000264050,ENSG00000178082,ENSG00000108255
chr17	29292431	29293391	17:29292431-29293391	ENSG00000108255,ENSG00000108256,ENSG00000239256,ENSG00000266111
chr17	29294009	29294511	17:29294009-29294511	ENSG00000263613,ENSG00000238007,ENSG00000263781,ENSG00000221995,ENSG00000264050,ENSG00000178082,ENSG00000108255,ENSG00000108256,ENSG00000239256,ENSG00000266111,ENSG00000253064,ENSG00000202205,ENSG00000207011,ENSG00000267482
chr17	29369963	29370112	17:29369963-29370112	ENSG00000239256,ENSG00000266111,ENSG00000222363,ENSG00000253064,ENSG00000202205
chr17	29370173	29370358	17:29370173-29370358	ENSG00000239256,ENSG00000266111,ENSG00000222363,ENSG00000253064,ENSG00000202205
chr17	29390024	29391006	17:29390024-29391006	ENSG00000239256,ENSG00000266111,ENSG00000264808,ENSG00000222363,ENSG00000160551,ENSG00000284162,ENSG00000253064,ENSG00000202205
chr17	29566629	29567196	17:29566629-29567196	ENSG00000168792,ENSG00000264031,ENSG00000167543,ENSG00000264290
chr17	29567832	29568114	17:29567832-29568114	ENSG00000168792,ENSG00000264031,ENSG00000167543,ENSG00000264290
chr17	29568305	29568761	17:29568305-29568761	ENSG00000168792,ENSG00000264031,ENSG00000167543,ENSG00000264290
chr17	29568836	29569044	17:29568836-29569044	ENSG00000168792,ENSG00000264031,ENSG00000167543,ENSG00000264290
chr17	29572473	29572573	17:29572473-29572573	ENSG00000168792,ENSG00000167543,ENSG00000264290,ENSG00000108262
chr17	29572789	29573083	17:29572789-29573083	ENSG00000168792,ENSG00000167543,ENSG00000264290,ENSG00000108262
chr17	29580305	29580640	17:29580305-29580640	ENSG00000108262,ENSG00000198720
chr17	29584516	29585028	17:29584516-29585028	ENSG00000108262,ENSG00000198720,ENSG00000264647
chr17	29585067	29585726	17:29585067-29585726	ENSG00000108262,ENSG00000198720,ENSG00000264647
chr17	29585793	29585893	17:29585793-29585893	ENSG00000108262,ENSG00000198720,ENSG00000264647
chr17	29588306	29588814	17:29588306-29588814	ENSG00000108262,ENSG00000198720,ENSG00000264647
chr17	29588955	29589256	17:29588955-29589256	ENSG00000108262,ENSG00000198720,ENSG00000264647
chr17	29589302	29589433	17:29589302-29589433	ENSG00000108262,ENSG00000198720,ENSG00000264647
chr17	29589515	29590141	17:29589515-29590141	ENSG00000108262,ENSG00000198720,ENSG00000264647
chr17	29591181	29591445	17:29591181-29591445	ENSG00000108262,ENSG00000198720,ENSG00000264647
chr17	29591496	29591999	17:29591496-29591999	ENSG00000108262,ENSG00000198720,ENSG00000264647
chr17	29592047	29592167	17:29592047-29592167	ENSG00000198720,ENSG00000264647
chr17	29592233	29592569	17:29592233-29592569	ENSG00000108262,ENSG00000198720,ENSG00000264647
chr17	29592746	29593376	17:29592746-29593376	ENSG00000108262,ENSG00000198720,ENSG00000264647
chr17	29596878	29597063	17:29596878-29597063	ENSG00000198720,ENSG00000264647
chr17	29613112	29613810	17:29613112-29613810	ENSG00000198720,ENSG00000167549
chr17	29615518	29615847	17:29615518-29615847	ENSG00000198720,ENSG00000167549,ENSG00000264007,ENSG00000265713,ENSG00000252657
chr17	29615943	29616262	17:29615943-29616262	ENSG00000167549,ENSG00000264007
chr17	29617940	29618356	17:29617940-29618356	ENSG00000167549,ENSG00000264007
chr17	29622615	29623051	17:29622615-29623051	ENSG00000167549,ENSG00000264007
chr17	29639291	29639866	17:29639291-29639866	ENSG00000264007,ENSG00000141298,ENSG00000263370,ENSG00000222858,ENSG00000265625,ENSG00000265713,ENSG00000252657,ENSG00000240074,ENSG00000239129,ENSG00000264435,ENSG00000207011,ENSG00000267482,ENSG00000265289,ENSG00000266876
chr17	29641277	29641554	17:29641277-29641554	ENSG00000263370,ENSG00000222858,ENSG00000265625,ENSG00000265713,ENSG00000252657
chr17	29645335	29646142	17:29645335-29646142	ENSG00000263370,ENSG00000222858,ENSG00000265625,ENSG00000265713,ENSG00000252657,ENSG00000240074,ENSG00000263477,ENSG00000239129,ENSG00000264435,ENSG00000207011,ENSG00000267482,ENSG00000265289,ENSG00000266876
chr17	29682212	29682393	17:29682212-29682393	-
chr17	29683052	29683381	17:29683052-29683381	ENSG00000265713,ENSG00000252657
chr17	29706485	29706617	17:29706485-29706617	ENSG00000240531
chr17	29722462	29722564	17:29722462-29722564	ENSG00000240531
chr17	29722760	29722980	17:29722760-29722980	ENSG00000240531,ENSG00000263657,ENSG00000239129
chr17	29727001	29727223	17:29727001-29727223	ENSG00000240531
chr17	29744919	29745214	17:29744919-29745214	ENSG00000263657,ENSG00000265713,ENSG00000252657,ENSG00000240074,ENSG00000263477,ENSG00000239129,ENSG00000265289,ENSG00000266876
chr17	29761047	29761674	17:29761047-29761674	ENSG00000141298,ENSG00000263370,ENSG00000263657,ENSG00000265713,ENSG00000252657,ENSG00000240074,ENSG00000263477,ENSG00000239129,ENSG00000264435,ENSG00000207011,ENSG00000267482
chr17	29779356	29779569	17:29779356-29779569	ENSG00000263370,ENSG00000265713,ENSG00000252657,ENSG00000239129
chr17	29786295	29786436	17:29786295-29786436	ENSG00000265713,ENSG00000252657,ENSG00000240074,ENSG00000263477,ENSG00000239129,ENSG00000264435,ENSG00000207011,ENSG00000267482,ENSG00000265289,ENSG00000266876
chr17	29929784	29929952	17:29929784-29929952	ENSG00000141298,ENSG00000240074,ENSG00000263477,ENSG00000239129,ENSG00000176927,ENSG00000264435
chr17	29930121	29930457	17:29930121-29930457	ENSG00000141298,ENSG00000240074,ENSG00000263477,ENSG00000239129,ENSG00000176927,ENSG00000264435,ENSG00000207011,ENSG00000267482,ENSG00000265289,ENSG00000266876
chr17	29931392	29931607	17:29931392-29931607	ENSG00000141298,ENSG00000240074,ENSG00000263477,ENSG00000239129,ENSG00000176927,ENSG00000264435,ENSG00000207011,ENSG00000267482,ENSG00000265289,ENSG00000266876
chr17	30104624	30104949	17:30104624-30104949	ENSG00000264435,ENSG00000207011,ENSG00000267482,ENSG00000265289,ENSG00000266876,ENSG00000265394,ENSG00000126653,ENSG00000266919,ENSG00000283935,ENSG00000284399,ENSG00000265739,ENSG00000266987,ENSG00000108576,ENSG00000264125,ENSG00000266120,ENSG00000252112
chr17	30116650	30116981	17:30116650-30116981	ENSG00000207011,ENSG00000267482,ENSG00000265289,ENSG00000266876,ENSG00000265394,ENSG00000126653,ENSG00000266919,ENSG00000283935,ENSG00000284399,ENSG00000265739,ENSG00000266987,ENSG00000108576,ENSG00000264125,ENSG00000266120,ENSG00000252112
chr17	30263954	30264251	17:30263954-30264251	ENSG00000265289,ENSG00000266876,ENSG00000265739,ENSG00000266987,ENSG00000108576,ENSG00000264125,ENSG00000266120,ENSG00000252112,ENSG00000108578
chr17	30291603	30292390	17:30291603-30292390	ENSG00000207011,ENSG00000267482,ENSG00000265289,ENSG00000266876,ENSG00000265739,ENSG00000266987,ENSG00000108576,ENSG00000264125,ENSG00000266120,ENSG00000252112,ENSG00000108578,ENSG00000222679
chr17	30336751	30336856	17:30336751-30336856	ENSG00000265739,ENSG00000266987,ENSG00000108576,ENSG00000264125,ENSG00000266120,ENSG00000252112,ENSG00000182271,ENSG00000207132,ENSG00000201255,ENSG00000263860,ENSG00000279431
chr17	30340230	30340929	17:30340230-30340929	ENSG00000207011,ENSG00000267482,ENSG00000265289,ENSG00000266876,ENSG00000265739,ENSG00000266987,ENSG00000108576,ENSG00000264125,ENSG00000266120,ENSG00000252112,ENSG00000182271,ENSG00000207132,ENSG00000201255,ENSG00000264958,ENSG00000263860,ENSG00000279431,ENSG00000266733,ENSG00000266775,ENSG00000259928,ENSG00000231870,ENSG00000231421,ENSG00000264943
chr17	30340961	30341349	17:30340961-30341349	ENSG00000207011,ENSG00000267482,ENSG00000265289,ENSG00000266876,ENSG00000265739,ENSG00000266987,ENSG00000108576,ENSG00000264125,ENSG00000266120,ENSG00000252112,ENSG00000182271,ENSG00000207132,ENSG00000201255,ENSG00000264958,ENSG00000263860,ENSG00000279431,ENSG00000266733,ENSG00000266775,ENSG00000259928,ENSG00000231870,ENSG00000231421,ENSG00000264943
chr17	30344800	30345299	17:30344800-30345299	ENSG00000264435,ENSG00000207011,ENSG00000267482,ENSG00000265289,ENSG00000266876,ENSG00000265739,ENSG00000266987,ENSG00000108576,ENSG00000264125,ENSG00000266120,ENSG00000252112,ENSG00000182271,ENSG00000207132,ENSG00000201255,ENSG00000264958,ENSG00000263860,ENSG00000279431,ENSG00000266733,ENSG00000266775,ENSG00000259928,ENSG00000231870,ENSG00000231421,ENSG00000273609,ENSG00000264943,ENSG00000250462
chr17	30378259	30378501	17:30378259-30378501	ENSG00000201255,ENSG00000108582
chr17	30378657	30379348	17:30378657-30379348	ENSG00000207011,ENSG00000267482,ENSG00000265289,ENSG00000266876,ENSG00000265739,ENSG00000266987,ENSG00000108576,ENSG00000264125,ENSG00000266120,ENSG00000252112,ENSG00000201255,ENSG00000108582,ENSG00000264958,ENSG00000263860,ENSG00000279431,ENSG00000266733,ENSG00000266775,ENSG00000259928,ENSG00000231870,ENSG00000231421,ENSG00000273609,ENSG00000264943,ENSG00000250462
chr17	30379648	30379764	17:30379648-30379764	ENSG00000201255,ENSG00000108582
chr17	30379838	30379938	17:30379838-30379938	ENSG00000201255,ENSG00000108582
chr17	30477231	30477664	17:30477231-30477664	ENSG00000266987,ENSG00000108587,ENSG00000264958,ENSG00000263860,ENSG00000279431,ENSG00000266733,ENSG00000266775,ENSG00000259928,ENSG00000231870,ENSG00000231421,ENSG00000273609,ENSG00000264943,ENSG00000250462
chr17	30600040	30600974	17:30600040-30600974	ENSG00000264958,ENSG00000263860,ENSG00000279431,ENSG00000266733,ENSG00000266775,ENSG00000259928,ENSG00000231870,ENSG00000231421,ENSG00000214719,ENSG00000248121,ENSG00000273609,ENSG00000264943,ENSG00000250462
chr17	30708357	30708581	17:30708357-30708581	ENSG00000264958,ENSG00000263860,ENSG00000279431,ENSG00000266733,ENSG00000266775,ENSG00000259928,ENSG00000231870,ENSG00000231421,ENSG00000264943,ENSG00000250462,ENSG00000241631,ENSG00000264538,ENSG00000279337,ENSG00000265443,ENSG00000263603
chr17	30708688	30709136	17:30708688-30709136	ENSG00000264958,ENSG00000263860,ENSG00000279431,ENSG00000266733,ENSG00000266775,ENSG00000259928,ENSG00000231870,ENSG00000231421,ENSG00000264943,ENSG00000250462,ENSG00000241631,ENSG00000264538,ENSG00000279337,ENSG00000265443,ENSG00000263603,ENSG00000280069,ENSG00000265791,ENSG00000266490
chr17	30731476	30731960	17:30731476-30731960	ENSG00000266775,ENSG00000259928,ENSG00000231870,ENSG00000273609,ENSG00000264538,ENSG00000279337,ENSG00000265443,ENSG00000263603,ENSG00000280069,ENSG00000265791,ENSG00000266490,ENSG00000265334,ENSG00000212190,ENSG00000263531
chr17	30824411	30824998	17:30824411-30824998	ENSG00000264958,ENSG00000263860,ENSG00000279431,ENSG00000266733,ENSG00000266775,ENSG00000259928,ENSG00000231870,ENSG00000231421,ENSG00000264943,ENSG00000250462,ENSG00000280069,ENSG00000176390,ENSG00000265791,ENSG00000266490,ENSG00000276250,ENSG00000242439,ENSG00000176208,ENSG00000265334,ENSG00000212190,ENSG00000263531,ENSG00000275185,ENSG00000184060,ENSG00000230113,ENSG00000266274,ENSG00000266371,ENSG00000126861,ENSG00000185862,ENSG00000265118,ENSG00000126860,ENSG00000263535
chr17	30825048	30825175	17:30825048-30825175	ENSG00000176390,ENSG00000265791,ENSG00000266490,ENSG00000276250,ENSG00000242439,ENSG00000176208,ENSG00000265334,ENSG00000212190,ENSG00000263531
chr17	30831780	30832153	17:30831780-30832153	ENSG00000264958,ENSG00000250462,ENSG00000176390,ENSG00000265791,ENSG00000266490,ENSG00000276250,ENSG00000242439,ENSG00000176208,ENSG00000265334,ENSG00000212190,ENSG00000263531,ENSG00000275185,ENSG00000126861,ENSG00000185862,ENSG00000126860,ENSG00000263535
chr17	30906162	30906571	17:30906162-30906571	ENSG00000265334,ENSG00000212190,ENSG00000263531,ENSG00000172171,ENSG00000275185,ENSG00000184060,ENSG00000230113,ENSG00000266274,ENSG00000181481,ENSG00000264456,ENSG00000266340,ENSG00000266371,ENSG00000126861,ENSG00000185862,ENSG00000265118,ENSG00000126860
chr17	30970817	30971498	17:30970817-30971498	ENSG00000265334,ENSG00000212190,ENSG00000263531,ENSG00000172171,ENSG00000275185,ENSG00000184060,ENSG00000230113,ENSG00000266274,ENSG00000265743,ENSG00000286194,ENSG00000181481,ENSG00000264456,ENSG00000264743,ENSG00000266340,ENSG00000264148,ENSG00000266865,ENSG00000265798,ENSG00000266371,ENSG00000126861,ENSG00000185862,ENSG00000265118,ENSG00000126860,ENSG00000263535
chr17	31008428	31008806	17:31008428-31008806	ENSG00000230113,ENSG00000266274,ENSG00000266340,ENSG00000264148,ENSG00000266865,ENSG00000265798,ENSG00000266371,ENSG00000126861,ENSG00000185862,ENSG00000265118,ENSG00000126860,ENSG00000263535
chr17	31068430	31068530	17:31068430-31068530	ENSG00000265798,ENSG00000266371,ENSG00000126861,ENSG00000185862,ENSG00000265118,ENSG00000263535
chr17	31094567	31095110	17:31094567-31095110	ENSG00000265334,ENSG00000212190,ENSG00000263531,ENSG00000230113,ENSG00000266274,ENSG00000266340,ENSG00000266865,ENSG00000265798,ENSG00000264107,ENSG00000265444,ENSG00000196712,ENSG00000266371,ENSG00000126861,ENSG00000185862,ENSG00000265118,ENSG00000126860,ENSG00000263535
chr17	31095189	31095407	17:31095189-31095407	ENSG00000265798,ENSG00000264107,ENSG00000265444,ENSG00000196712,ENSG00000266371,ENSG00000185862,ENSG00000126860
chr17	31238702	31238934	17:31238702-31238934	ENSG00000196712,ENSG00000266371,ENSG00000126861,ENSG00000185862,ENSG00000265118,ENSG00000126860,ENSG00000263535
chr17	31549405	31550407	17:31549405-31550407	ENSG00000126861,ENSG00000185862,ENSG00000265118,ENSG00000126860,ENSG00000263535,ENSG00000131242,ENSG00000239595,ENSG00000264862,ENSG00000278977,ENSG00000284424,ENSG00000207614,ENSG00000278546,ENSG00000221038,ENSG00000228768,ENSG00000265863,ENSG00000263567,ENSG00000265046,ENSG00000263990,ENSG00000253058
chr17	31550455	31550557	17:31550455-31550557	ENSG00000131242,ENSG00000239595,ENSG00000264862,ENSG00000278977,ENSG00000284424,ENSG00000207614,ENSG00000278546,ENSG00000221038,ENSG00000265046
chr17	31558658	31559508	17:31558658-31559508	ENSG00000126861,ENSG00000265118,ENSG00000126860,ENSG00000263535,ENSG00000131242,ENSG00000239595,ENSG00000264862,ENSG00000278977,ENSG00000284424,ENSG00000207614,ENSG00000278546,ENSG00000221038,ENSG00000228768,ENSG00000266448,ENSG00000265863,ENSG00000263567,ENSG00000265046,ENSG00000172301,ENSG00000263990
chr17	31560173	31560289	17:31560173-31560289	ENSG00000207614,ENSG00000278546,ENSG00000221038,ENSG00000228768
chr17	31580967	31581547	17:31580967-31581547	ENSG00000185862,ENSG00000265118,ENSG00000126860,ENSG00000131242,ENSG00000239595,ENSG00000264862,ENSG00000278977,ENSG00000284424,ENSG00000278546,ENSG00000221038,ENSG00000228768,ENSG00000265976,ENSG00000283978,ENSG00000266877,ENSG00000266448,ENSG00000202026,ENSG00000265863,ENSG00000263567,ENSG00000265046
chr17	31581580	31581854	17:31581580-31581854	ENSG00000228768,ENSG00000265976,ENSG00000283978,ENSG00000266877
chr17	31582142	31582525	17:31582142-31582525	ENSG00000239595,ENSG00000264862,ENSG00000278546,ENSG00000221038,ENSG00000228768,ENSG00000265976,ENSG00000283978,ENSG00000266877,ENSG00000265863,ENSG00000263567,ENSG00000265046
chr17	31596621	31596971	17:31596621-31596971	ENSG00000263535,ENSG00000131242,ENSG00000239595,ENSG00000264862,ENSG00000228768,ENSG00000266448,ENSG00000265863,ENSG00000263567,ENSG00000265046
chr17	31722199	31722699	17:31722199-31722699	ENSG00000265118,ENSG00000239595,ENSG00000264862,ENSG00000266448,ENSG00000202026,ENSG00000265863,ENSG00000263567,ENSG00000265046
chr17	31722783	31722893	17:31722783-31722893	ENSG00000239595,ENSG00000266448,ENSG00000202026,ENSG00000265863,ENSG00000263567
chr17	31778599	31778699	17:31778599-31778699	ENSG00000266448,ENSG00000265863,ENSG00000263567,ENSG00000265046
chr17	31842667	31842809	17:31842667-31842809	ENSG00000263535,ENSG00000131242,ENSG00000239595,ENSG00000264862,ENSG00000278977,ENSG00000284424,ENSG00000207614,ENSG00000265863,ENSG00000263567,ENSG00000265046,ENSG00000263990
chr17	31843144	31843262	17:31843144-31843262	ENSG00000263535,ENSG00000131242,ENSG00000239595,ENSG00000264862,ENSG00000278977,ENSG00000284424,ENSG00000207614,ENSG00000265863,ENSG00000263567,ENSG00000265046,ENSG00000263990
chr17	31858764	31858896	17:31858764-31858896	ENSG00000172301,ENSG00000263990
chr17	31859019	31859514	17:31859019-31859514	ENSG00000126861,ENSG00000185862,ENSG00000265118,ENSG00000126860,ENSG00000131242,ENSG00000239595,ENSG00000264862,ENSG00000278977,ENSG00000284424,ENSG00000265046,ENSG00000172301,ENSG00000108651,ENSG00000263990,ENSG00000253058
chr17	31901473	31902029	17:31901473-31902029	ENSG00000273609,ENSG00000126861,ENSG00000185862,ENSG00000265118,ENSG00000126860,ENSG00000263535,ENSG00000131242,ENSG00000239595,ENSG00000264862,ENSG00000278977,ENSG00000284424,ENSG00000172301,ENSG00000108651,ENSG00000263990,ENSG00000178691,ENSG00000253058,ENSG00000264497,ENSG00000266777,ENSG00000278867,ENSG00000266379,ENSG00000280020,ENSG00000266282,ENSG00000274341
chr17	31936782	31937256	17:31936782-31937256	ENSG00000265118,ENSG00000126860,ENSG00000263990,ENSG00000178691,ENSG00000253058,ENSG00000264497,ENSG00000266777,ENSG00000278867,ENSG00000266379
chr17	31937304	31937483	17:31937304-31937483	ENSG00000178691,ENSG00000253058,ENSG00000266777,ENSG00000278867
chr17	32007135	32008034	17:32007135-32008034	ENSG00000253058,ENSG00000264300,ENSG00000185158,ENSG00000264497,ENSG00000266777,ENSG00000278867,ENSG00000263369,ENSG00000265574,ENSG00000280033,ENSG00000280020,ENSG00000266282
chr17	32079874	32079990	17:32079874-32079990	ENSG00000264497,ENSG00000266777,ENSG00000278867,ENSG00000264164,ENSG00000266379,ENSG00000263369,ENSG00000265574,ENSG00000265293,ENSG00000280033,ENSG00000280020
chr17	32127303	32127896	17:32127303-32127896	ENSG00000253058,ENSG00000185158,ENSG00000264497,ENSG00000266777,ENSG00000278867,ENSG00000264164,ENSG00000266379,ENSG00000263369,ENSG00000265574,ENSG00000277511,ENSG00000214708,ENSG00000126858,ENSG00000265293,ENSG00000280033,ENSG00000280020,ENSG00000266282,ENSG00000265794
chr17	32138952	32139143	17:32138952-32139143	ENSG00000185158,ENSG00000264497,ENSG00000266777,ENSG00000278867,ENSG00000266379,ENSG00000263369,ENSG00000265574,ENSG00000277511,ENSG00000214708,ENSG00000126858,ENSG00000265293,ENSG00000280033,ENSG00000280020,ENSG00000266282
chr17	32141395	32141495	17:32141395-32141495	ENSG00000266777,ENSG00000278867,ENSG00000266379,ENSG00000263369,ENSG00000265574,ENSG00000214708,ENSG00000126858,ENSG00000265293,ENSG00000280033,ENSG00000280020,ENSG00000266282
chr17	32142125	32142744	17:32142125-32142744	ENSG00000253058,ENSG00000185158,ENSG00000264497,ENSG00000266777,ENSG00000278867,ENSG00000266379,ENSG00000263369,ENSG00000265574,ENSG00000277511,ENSG00000214708,ENSG00000126858,ENSG00000265293,ENSG00000280033,ENSG00000280020,ENSG00000266282
chr17	32280981	32281250	17:32280981-32281250	ENSG00000266777,ENSG00000278867,ENSG00000280020,ENSG00000266282,ENSG00000287506,ENSG00000141314,ENSG00000263674,ENSG00000265794,ENSG00000265139,ENSG00000274341,ENSG00000278668,ENSG00000266385
chr17	32341891	32342374	17:32341891-32342374	ENSG00000280020,ENSG00000266282,ENSG00000287506,ENSG00000265794,ENSG00000108666,ENSG00000265139,ENSG00000263749,ENSG00000283774,ENSG00000010244,ENSG00000274341,ENSG00000278668,ENSG00000266385
chr17	32349934	32350605	17:32349934-32350605	ENSG00000280020,ENSG00000266282,ENSG00000287506,ENSG00000265794,ENSG00000108666,ENSG00000265139,ENSG00000263749,ENSG00000283774,ENSG00000010244,ENSG00000274341,ENSG00000278668,ENSG00000266385
chr17	32350858	32350958	17:32350858-32350958	ENSG00000266282,ENSG00000265794,ENSG00000108666,ENSG00000265139,ENSG00000263749,ENSG00000283774,ENSG00000010244,ENSG00000274341,ENSG00000278668,ENSG00000266385
chr17	32444049	32445014	17:32444049-32445014	ENSG00000280020,ENSG00000266282,ENSG00000265794,ENSG00000265139,ENSG00000274341,ENSG00000278668,ENSG00000266385,ENSG00000279762,ENSG00000264083,ENSG00000264373,ENSG00000108671,ENSG00000202100,ENSG00000264458
chr17	32483606	32483934	17:32483606-32483934	ENSG00000274341,ENSG00000278668,ENSG00000266385,ENSG00000108671,ENSG00000202100,ENSG00000176749,ENSG00000280245,ENSG00000265337,ENSG00000264458
chr17	32486199	32486751	17:32486199-32486751	ENSG00000274341,ENSG00000278668,ENSG00000266385,ENSG00000108671,ENSG00000202100,ENSG00000176749,ENSG00000266718,ENSG00000280245,ENSG00000263717,ENSG00000279781,ENSG00000266599,ENSG00000265337,ENSG00000264458
chr17	32486853	32487164	17:32486853-32487164	ENSG00000278668,ENSG00000266385,ENSG00000108671,ENSG00000202100,ENSG00000176749,ENSG00000266718,ENSG00000280245,ENSG00000265337,ENSG00000264458
chr17	32495382	32495671	17:32495382-32495671	ENSG00000202100,ENSG00000176749,ENSG00000176658,ENSG00000266718,ENSG00000280245,ENSG00000265337,ENSG00000264458
chr17	32519299	32519443	17:32519299-32519443	ENSG00000266718,ENSG00000280245,ENSG00000265222,ENSG00000263717,ENSG00000279781,ENSG00000266599,ENSG00000265337,ENSG00000264458
chr17	32520261	32520457	17:32520261-32520457	ENSG00000202100,ENSG00000280245,ENSG00000265222,ENSG00000263717,ENSG00000279781,ENSG00000266599,ENSG00000265337,ENSG00000264458
chr17	32755183	32755285	17:32755183-32755285	ENSG00000202100,ENSG00000176658,ENSG00000264458,ENSG00000141316
chr17	32819018	32819167	17:32819018-32819167	ENSG00000278668,ENSG00000266385,ENSG00000201178,ENSG00000006042,ENSG00000141316,ENSG00000226049
chr17	32822657	32822862	17:32822657-32822862	ENSG00000264458,ENSG00000201178,ENSG00000006042,ENSG00000141316
chr17	32876533	32876785	17:32876533-32876785	ENSG00000176658,ENSG00000201178,ENSG00000226377,ENSG00000236377,ENSG00000006042,ENSG00000141316
chr17	32876836	32877457	17:32876836-32877457	ENSG00000266282,ENSG00000278668,ENSG00000266385,ENSG00000202100,ENSG00000176658,ENSG00000265337,ENSG00000264458,ENSG00000201178,ENSG00000226377,ENSG00000236377,ENSG00000006042,ENSG00000141316,ENSG00000280349,ENSG00000266535,ENSG00000265115,ENSG00000283417,ENSG00000279668,ENSG00000263435,ENSG00000279674,ENSG00000226049
chr17	32910010	32910134	17:32910010-32910134	ENSG00000264458,ENSG00000236377,ENSG00000006042,ENSG00000141316
chr17	33039904	33040206	17:33039904-33040206	ENSG00000141316,ENSG00000108684,ENSG00000264598,ENSG00000280349,ENSG00000266535,ENSG00000265544,ENSG00000265697,ENSG00000265125,ENSG00000265115,ENSG00000283417,ENSG00000279668,ENSG00000263435,ENSG00000279674,ENSG00000226049,ENSG00000263485,ENSG00000265775,ENSG00000252370,ENSG00000264791,ENSG00000225582,ENSG00000264174
chr17	33506924	33507147	17:33506924-33507147	ENSG00000141316,ENSG00000108684,ENSG00000280349,ENSG00000266535,ENSG00000265544,ENSG00000265697,ENSG00000265125,ENSG00000265115,ENSG00000283381,ENSG00000283417,ENSG00000279668,ENSG00000263435,ENSG00000279674,ENSG00000226049,ENSG00000263485,ENSG00000265775,ENSG00000252370,ENSG00000264791,ENSG00000225582,ENSG00000278860,ENSG00000264174
chr17	33680561	33680762	17:33680561-33680762	ENSG00000108684,ENSG00000280349,ENSG00000266535,ENSG00000265544,ENSG00000265697,ENSG00000265125,ENSG00000265115,ENSG00000264643,ENSG00000265689,ENSG00000283381,ENSG00000283417,ENSG00000279668,ENSG00000265356,ENSG00000263435,ENSG00000279674,ENSG00000226049,ENSG00000263485,ENSG00000265775,ENSG00000252370,ENSG00000264791,ENSG00000263571,ENSG00000225582,ENSG00000278860,ENSG00000264174
chr17	34200044	34200244	17:34200044-34200244	ENSG00000108684,ENSG00000283417,ENSG00000279668,ENSG00000265356,ENSG00000263435,ENSG00000279674,ENSG00000226049,ENSG00000263485,ENSG00000265775,ENSG00000252370,ENSG00000264791,ENSG00000263571,ENSG00000261156,ENSG00000264990,ENSG00000108688,ENSG00000172156,ENSG00000108700,ENSG00000265614,ENSG00000181374,ENSG00000108702,ENSG00000225582,ENSG00000197322,ENSG00000181291,ENSG00000278860,ENSG00000264174,ENSG00000264622
chr17	34235433	34235812	17:34235433-34235812	ENSG00000108684,ENSG00000283417,ENSG00000279668,ENSG00000265356,ENSG00000263435,ENSG00000279674,ENSG00000226049,ENSG00000263485,ENSG00000265775,ENSG00000252370,ENSG00000264791,ENSG00000263571,ENSG00000261156,ENSG00000264990,ENSG00000108688,ENSG00000172156,ENSG00000108700,ENSG00000265614,ENSG00000225582,ENSG00000197322,ENSG00000181291,ENSG00000278860,ENSG00000264174,ENSG00000264622,ENSG00000276755,ENSG00000278395,ENSG00000261499
chr17	34241167	34241331	17:34241167-34241331	ENSG00000108684,ENSG00000283417,ENSG00000279668,ENSG00000265356,ENSG00000263435,ENSG00000279674,ENSG00000226049,ENSG00000263485,ENSG00000265775,ENSG00000252370,ENSG00000264791,ENSG00000263571,ENSG00000261156,ENSG00000264990,ENSG00000108688,ENSG00000172156,ENSG00000108700,ENSG00000265614,ENSG00000225582,ENSG00000197322,ENSG00000181291,ENSG00000278860,ENSG00000264174,ENSG00000264622,ENSG00000261499
chr17	34243064	34243200	17:34243064-34243200	ENSG00000108684,ENSG00000283417,ENSG00000279668,ENSG00000265356,ENSG00000263435,ENSG00000279674,ENSG00000226049,ENSG00000263485,ENSG00000265775,ENSG00000252370,ENSG00000264791,ENSG00000263571,ENSG00000264990,ENSG00000108688,ENSG00000172156,ENSG00000108700,ENSG00000265614,ENSG00000225582,ENSG00000278860,ENSG00000264174,ENSG00000261499
chr17	34252417	34252802	17:34252417-34252802	ENSG00000108684,ENSG00000283417,ENSG00000279668,ENSG00000265356,ENSG00000263435,ENSG00000279674,ENSG00000226049,ENSG00000263485,ENSG00000265775,ENSG00000252370,ENSG00000264791,ENSG00000263571,ENSG00000261156,ENSG00000264990,ENSG00000108691,ENSG00000108688,ENSG00000172156,ENSG00000108700,ENSG00000265614,ENSG00000225582,ENSG00000197322,ENSG00000181291,ENSG00000278860,ENSG00000264174,ENSG00000264622,ENSG00000278097
chr17	34254171	34254326	17:34254171-34254326	ENSG00000279668,ENSG00000265356,ENSG00000263485,ENSG00000252370,ENSG00000263571,ENSG00000264990,ENSG00000108691,ENSG00000108688,ENSG00000172156,ENSG00000108700,ENSG00000265614,ENSG00000278097
chr17	34254941	34255333	17:34254941-34255333	ENSG00000265356,ENSG00000279674,ENSG00000226049,ENSG00000263485,ENSG00000265775,ENSG00000252370,ENSG00000264791,ENSG00000263571,ENSG00000264990,ENSG00000108691,ENSG00000108688,ENSG00000172156,ENSG00000108700,ENSG00000265614,ENSG00000261499
chr17	34361533	34361758	17:34361533-34361758	ENSG00000108684,ENSG00000283417,ENSG00000279668,ENSG00000265356,ENSG00000263435,ENSG00000279674,ENSG00000226049,ENSG00000263485,ENSG00000265775,ENSG00000252370,ENSG00000264791,ENSG00000263571,ENSG00000261156,ENSG00000264990,ENSG00000108688,ENSG00000172156,ENSG00000108700,ENSG00000265614,ENSG00000181374,ENSG00000108702,ENSG00000225582,ENSG00000197322,ENSG00000181291,ENSG00000278860,ENSG00000264174,ENSG00000264622,ENSG00000261499
chr17	34961076	34961846	17:34961076-34961846	ENSG00000197322,ENSG00000181291,ENSG00000278860,ENSG00000264174,ENSG00000264622,ENSG00000132141,ENSG00000285559,ENSG00000198783,ENSG00000005156,ENSG00000252328
chr17	34980319	34981269	17:34980319-34981269	ENSG00000197322,ENSG00000181291,ENSG00000278860,ENSG00000264174,ENSG00000264622,ENSG00000132141,ENSG00000285559,ENSG00000198783,ENSG00000005156,ENSG00000267618,ENSG00000267457,ENSG00000243423,ENSG00000185379,ENSG00000252328,ENSG00000073598
chr17	34998329	34998436	17:34998329-34998436	ENSG00000285559,ENSG00000005156,ENSG00000267618,ENSG00000185379,ENSG00000252328,ENSG00000073598
chr17	35022717	35023104	17:35022717-35023104	ENSG00000225582,ENSG00000197322,ENSG00000181291,ENSG00000278860,ENSG00000264174,ENSG00000264622,ENSG00000285559,ENSG00000092871,ENSG00000273687,ENSG00000267457,ENSG00000243423,ENSG00000252328
chr17	35063660	35063828	17:35063660-35063828	ENSG00000197322,ENSG00000181291,ENSG00000278860,ENSG00000264174,ENSG00000264622,ENSG00000285559,ENSG00000092871,ENSG00000267457,ENSG00000243423,ENSG00000252328,ENSG00000276241,ENSG00000274808
chr17	35088476	35088649	17:35088476-35088649	ENSG00000264622,ENSG00000285559,ENSG00000092871,ENSG00000267457,ENSG00000243423,ENSG00000253084,ENSG00000252328,ENSG00000276241
chr17	35088903	35089579	17:35088903-35089579	ENSG00000225582,ENSG00000197322,ENSG00000181291,ENSG00000278860,ENSG00000264174,ENSG00000264622,ENSG00000132141,ENSG00000285559,ENSG00000198783,ENSG00000005156,ENSG00000092871,ENSG00000267618,ENSG00000267457,ENSG00000243423,ENSG00000185379,ENSG00000253084,ENSG00000252328,ENSG00000073598,ENSG00000276241,ENSG00000274808
chr17	35119423	35120107	17:35119423-35120107	ENSG00000225582,ENSG00000197322,ENSG00000181291,ENSG00000278860,ENSG00000264174,ENSG00000264622,ENSG00000285559,ENSG00000267618,ENSG00000185379,ENSG00000252328,ENSG00000073598
chr17	35142168	35142418	17:35142168-35142418	ENSG00000197322,ENSG00000181291,ENSG00000278860,ENSG00000264174,ENSG00000264622,ENSG00000285559,ENSG00000267618,ENSG00000073598,ENSG00000073536,ENSG00000141161,ENSG00000267782
chr17	35213509	35213624	17:35213509-35213624	ENSG00000267782,ENSG00000266981,ENSG00000267744,ENSG00000164729,ENSG00000276755
chr17	35218967	35219271	17:35218967-35219271	ENSG00000278860,ENSG00000267782,ENSG00000266981,ENSG00000267744,ENSG00000164729,ENSG00000255987,ENSG00000282738,ENSG00000278097
chr17	35242121	35242581	17:35242121-35242581	ENSG00000267782,ENSG00000266981,ENSG00000267744,ENSG00000164729,ENSG00000266947,ENSG00000166750
chr17	35242667	35243426	17:35242667-35243426	ENSG00000264174,ENSG00000264622,ENSG00000267782,ENSG00000266981,ENSG00000267744,ENSG00000164729,ENSG00000266947,ENSG00000166750,ENSG00000267074,ENSG00000255987,ENSG00000265889
chr17	35243551	35244077	17:35243551-35244077	ENSG00000267782,ENSG00000266981,ENSG00000267744,ENSG00000164729,ENSG00000266947,ENSG00000166750
chr17	35244345	35244708	17:35244345-35244708	ENSG00000267782,ENSG00000266981,ENSG00000267744,ENSG00000164729,ENSG00000266947,ENSG00000166750,ENSG00000255987
chr17	35254446	35254759	17:35254446-35254759	ENSG00000267782,ENSG00000266981,ENSG00000267744,ENSG00000164729,ENSG00000266947,ENSG00000166750
chr17	35257387	35257633	17:35257387-35257633	ENSG00000226049,ENSG00000264174,ENSG00000264622,ENSG00000267782,ENSG00000266981,ENSG00000267744,ENSG00000164729,ENSG00000255987,ENSG00000286030,ENSG00000282738,ENSG00000265889
chr17	35312783	35313280	17:35312783-35313280	ENSG00000267782,ENSG00000267364,ENSG00000267711,ENSG00000267547,ENSG00000267102,ENSG00000286065,ENSG00000267074,ENSG00000255987,ENSG00000286030,ENSG00000267035
chr17	35313339	35314579	17:35313339-35314579	ENSG00000267782,ENSG00000267364,ENSG00000286065,ENSG00000267074,ENSG00000255987,ENSG00000286030
chr17	35315025	35315151	17:35315025-35315151	ENSG00000267364,ENSG00000267074,ENSG00000286030
chr17	35315338	35315624	17:35315338-35315624	ENSG00000267364,ENSG00000267711,ENSG00000267547,ENSG00000267745,ENSG00000267648,ENSG00000267102,ENSG00000267369,ENSG00000267074,ENSG00000255987,ENSG00000286030
chr17	35323145	35323258	17:35323145-35323258	ENSG00000267364,ENSG00000267711,ENSG00000267547,ENSG00000267745,ENSG00000267648,ENSG00000267102,ENSG00000267369,ENSG00000267074,ENSG00000255987,ENSG00000286030
chr17	35341433	35341922	17:35341433-35341922	ENSG00000267271,ENSG00000267711,ENSG00000267547,ENSG00000267745,ENSG00000267648,ENSG00000267102,ENSG00000267074,ENSG00000255987,ENSG00000286030,ENSG00000278395
chr17	35345835	35346778	17:35345835-35346778	ENSG00000267782,ENSG00000267271,ENSG00000172716,ENSG00000267711,ENSG00000267547,ENSG00000267745,ENSG00000267648,ENSG00000267102,ENSG00000267554,ENSG00000267349,ENSG00000267369,ENSG00000267074,ENSG00000255987,ENSG00000286030,ENSG00000267359,ENSG00000276755,ENSG00000261499,ENSG00000265889,ENSG00000260287
chr17	35373446	35374199	17:35373446-35374199	ENSG00000172716,ENSG00000267315,ENSG00000267711,ENSG00000267547,ENSG00000267745,ENSG00000267648,ENSG00000267102,ENSG00000267074,ENSG00000255987,ENSG00000286030
chr17	35374247	35374726	17:35374247-35374726	ENSG00000172716,ENSG00000267315,ENSG00000267711,ENSG00000267547,ENSG00000267745,ENSG00000267648,ENSG00000267102
chr17	35377518	35377941	17:35377518-35377941	ENSG00000172716,ENSG00000267315,ENSG00000267711,ENSG00000267547,ENSG00000267745,ENSG00000267648,ENSG00000267102,ENSG00000267074
chr17	35432305	35432930	17:35432305-35432930	ENSG00000267711,ENSG00000267547,ENSG00000267745,ENSG00000267648,ENSG00000267102,ENSG00000172123,ENSG00000154760,ENSG00000267554,ENSG00000267349,ENSG00000267369,ENSG00000267074,ENSG00000255987
chr17	35433158	35433879	17:35433158-35433879	ENSG00000267711,ENSG00000267547,ENSG00000267745,ENSG00000267648,ENSG00000267102,ENSG00000172123,ENSG00000154760,ENSG00000267554,ENSG00000267349,ENSG00000267369,ENSG00000267074,ENSG00000255987
chr17	35448150	35448654	17:35448150-35448654	ENSG00000267711,ENSG00000267547,ENSG00000267745,ENSG00000267648,ENSG00000267102,ENSG00000154760,ENSG00000267312,ENSG00000267554,ENSG00000267349,ENSG00000267369,ENSG00000267074,ENSG00000255987
chr17	35448821	35448952	17:35448821-35448952	ENSG00000267745,ENSG00000267648,ENSG00000267102,ENSG00000154760,ENSG00000267554
chr17	35460444	35460715	17:35460444-35460715	ENSG00000267711,ENSG00000267547,ENSG00000267745,ENSG00000267648,ENSG00000267102,ENSG00000154760,ENSG00000267312,ENSG00000205045,ENSG00000267554,ENSG00000267349,ENSG00000267369,ENSG00000267074,ENSG00000255987,ENSG00000286030
chr17	35488276	35488488	17:35488276-35488488	ENSG00000267711,ENSG00000267547,ENSG00000267745,ENSG00000267648,ENSG00000267102,ENSG00000267312,ENSG00000205045,ENSG00000267554,ENSG00000286065,ENSG00000267349,ENSG00000267046,ENSG00000267369,ENSG00000267074,ENSG00000255987,ENSG00000286030,ENSG00000278395
chr17	35533374	35533514	17:35533374-35533514	ENSG00000267782,ENSG00000267364,ENSG00000267745,ENSG00000267648,ENSG00000286065,ENSG00000267369,ENSG00000267074,ENSG00000255987,ENSG00000286030,ENSG00000267035,ENSG00000267359,ENSG00000276755
chr17	35541042	35541275	17:35541042-35541275	ENSG00000267782,ENSG00000286065,ENSG00000267074,ENSG00000255987,ENSG00000286030,ENSG00000267035,ENSG00000267359,ENSG00000282738
chr17	35567634	35568301	17:35567634-35568301	ENSG00000267782,ENSG00000267035,ENSG00000236320,ENSG00000267359,ENSG00000267625,ENSG00000242660,ENSG00000267321,ENSG00000207297,ENSG00000108733,ENSG00000006125,ENSG00000267592,ENSG00000270379,ENSG00000271503,ENSG00000265889,ENSG00000260287
chr17	35578448	35578941	17:35578448-35578941	ENSG00000236320,ENSG00000267359,ENSG00000242660,ENSG00000267321,ENSG00000207297,ENSG00000108733,ENSG00000006125,ENSG00000267592,ENSG00000276755
chr17	35587096	35587626	17:35587096-35587626	ENSG00000267359,ENSG00000242660,ENSG00000267321,ENSG00000108733,ENSG00000006125,ENSG00000267592
chr17	35587696	35587825	17:35587696-35587825	ENSG00000108733,ENSG00000006125,ENSG00000267592
chr17	35713429	35713666	17:35713429-35713666	ENSG00000270647,ENSG00000270885,ENSG00000270871,ENSG00000270379,ENSG00000271268,ENSG00000270240,ENSG00000271503,ENSG00000271394
chr17	35747605	35747728	17:35747605-35747728	ENSG00000267782,ENSG00000267592,ENSG00000270885,ENSG00000270765,ENSG00000271392,ENSG00000270871,ENSG00000270379,ENSG00000271268,ENSG00000270240,ENSG00000271394,ENSG00000278097
chr17	35764060	35764581	17:35764060-35764581	ENSG00000267592,ENSG00000270647,ENSG00000270885,ENSG00000270765,ENSG00000271447,ENSG00000271392,ENSG00000270806,ENSG00000270829,ENSG00000270871,ENSG00000270894,ENSG00000270379,ENSG00000271268,ENSG00000270240,ENSG00000271503,ENSG00000271394,ENSG00000282738,ENSG00000278097
chr17	35764688	35764788	17:35764688-35764788	ENSG00000270647,ENSG00000270885,ENSG00000270765,ENSG00000271392,ENSG00000270806,ENSG00000270829,ENSG00000270871,ENSG00000270894
chr17	35783611	35783731	17:35783611-35783731	ENSG00000271447,ENSG00000270871,ENSG00000270379,ENSG00000271268,ENSG00000270240,ENSG00000271394,ENSG00000277029,ENSG00000275954
chr17	35795294	35795846	17:35795294-35795846	ENSG00000270647,ENSG00000271447,ENSG00000270829,ENSG00000270871,ENSG00000270894,ENSG00000270379,ENSG00000271268,ENSG00000270240,ENSG00000271503,ENSG00000277029
chr17	35800045	35800174	17:35800045-35800174	ENSG00000270647,ENSG00000271447,ENSG00000270806,ENSG00000270829,ENSG00000270871,ENSG00000270894
chr17	35801454	35802047	17:35801454-35802047	ENSG00000270647,ENSG00000271447,ENSG00000270806,ENSG00000270829,ENSG00000270871,ENSG00000270894,ENSG00000270379,ENSG00000271268,ENSG00000270240,ENSG00000271503,ENSG00000271394
chr17	35804782	35805042	17:35804782-35805042	ENSG00000270647,ENSG00000270885,ENSG00000271447,ENSG00000270806,ENSG00000270829,ENSG00000270871,ENSG00000270894,ENSG00000270379,ENSG00000271268,ENSG00000270240,ENSG00000271503,ENSG00000271394,ENSG00000274767
chr17	35808917	35809847	17:35808917-35809847	ENSG00000270647,ENSG00000270885,ENSG00000270765,ENSG00000271447,ENSG00000271392,ENSG00000270806,ENSG00000270829,ENSG00000270871,ENSG00000270894,ENSG00000270379,ENSG00000271268,ENSG00000270240,ENSG00000271503,ENSG00000271394,ENSG00000278023,ENSG00000275722,ENSG00000277632,ENSG00000275302,ENSG00000276014,ENSG00000274767,ENSG00000276085,ENSG00000276070,ENSG00000265889,ENSG00000260287
chr17	35918753	35918882	17:35918753-35918882	ENSG00000270379,ENSG00000271268,ENSG00000270240,ENSG00000271503,ENSG00000271394,ENSG00000270977,ENSG00000271013,ENSG00000278023,ENSG00000275722,ENSG00000275688,ENSG00000275718,ENSG00000275944,ENSG00000274736,ENSG00000275385,ENSG00000277632,ENSG00000276014,ENSG00000276241,ENSG00000282738,ENSG00000274767,ENSG00000276085,ENSG00000276070
chr17	35969668	35969801	17:35969668-35969801	ENSG00000270379,ENSG00000271268,ENSG00000270240,ENSG00000271503,ENSG00000271394,ENSG00000278023,ENSG00000275722,ENSG00000273736,ENSG00000275152,ENSG00000276409,ENSG00000275431,ENSG00000275688,ENSG00000275718,ENSG00000275944,ENSG00000278690,ENSG00000274736,ENSG00000275385,ENSG00000277089,ENSG00000277632,ENSG00000275302,ENSG00000276014,ENSG00000276241,ENSG00000282738,ENSG00000274767,ENSG00000276085,ENSG00000276070,ENSG00000278097,ENSG00000261499,ENSG00000274658
chr17	35971664	35971868	17:35971664-35971868	ENSG00000270379,ENSG00000271268,ENSG00000270240,ENSG00000271503,ENSG00000271394,ENSG00000278023,ENSG00000275722,ENSG00000273736,ENSG00000275152,ENSG00000276409,ENSG00000275431,ENSG00000275688,ENSG00000275718,ENSG00000275944,ENSG00000278690,ENSG00000274736,ENSG00000275385,ENSG00000277089,ENSG00000277632,ENSG00000275302,ENSG00000276014,ENSG00000276241,ENSG00000282738,ENSG00000274808,ENSG00000274767,ENSG00000276085,ENSG00000276070,ENSG00000278097,ENSG00000276755,ENSG00000278395,ENSG00000274658
chr17	35973365	35973676	17:35973365-35973676	ENSG00000270379,ENSG00000270240,ENSG00000271503,ENSG00000271394,ENSG00000278023,ENSG00000275722,ENSG00000273736,ENSG00000275152,ENSG00000276409,ENSG00000275431,ENSG00000275688,ENSG00000275718,ENSG00000275944,ENSG00000278690,ENSG00000274736,ENSG00000275385,ENSG00000277089,ENSG00000277632,ENSG00000275302,ENSG00000276014,ENSG00000276241,ENSG00000282738,ENSG00000274808,ENSG00000274767,ENSG00000276085,ENSG00000276070,ENSG00000278097,ENSG00000276755,ENSG00000278395,ENSG00000274658
chr17	36483060	36483309	17:36483060-36483309	ENSG00000275722,ENSG00000277632,ENSG00000275302,ENSG00000276014,ENSG00000274767,ENSG00000276085,ENSG00000276070,ENSG00000278097,ENSG00000276755,ENSG00000274933,ENSG00000274226,ENSG00000277029,ENSG00000274658,ENSG00000273611,ENSG00000274164,ENSG00000275720,ENSG00000276508,ENSG00000275613,ENSG00000276326,ENSG00000277579,ENSG00000278638
chr17	36486435	36486780	17:36486435-36486780	ENSG00000278023,ENSG00000275722,ENSG00000277632,ENSG00000275302,ENSG00000276014,ENSG00000276241,ENSG00000274767,ENSG00000276085,ENSG00000276070,ENSG00000276755,ENSG00000278395,ENSG00000261499,ENSG00000277029,ENSG00000274658,ENSG00000273611,ENSG00000274164,ENSG00000278259,ENSG00000274756,ENSG00000275720,ENSG00000276508,ENSG00000275613,ENSG00000277911,ENSG00000276326,ENSG00000277579,ENSG00000278638,ENSG00000274308,ENSG00000275029
chr17	36498310	36498442	17:36498310-36498442	ENSG00000277029,ENSG00000274658,ENSG00000273611,ENSG00000274164,ENSG00000278259
chr17	36534208	36534461	17:36534208-36534461	ENSG00000278259,ENSG00000277161,ENSG00000274756
chr17	36534832	36535749	17:36534832-36535749	ENSG00000277029,ENSG00000278259,ENSG00000277161,ENSG00000278311,ENSG00000274756,ENSG00000276508,ENSG00000278638
chr17	36544096	36544462	17:36544096-36544462	ENSG00000278259,ENSG00000277161,ENSG00000278311,ENSG00000274756
chr17	36544536	36545928	17:36544536-36545928	ENSG00000276241,ENSG00000274808,ENSG00000274767,ENSG00000276085,ENSG00000276070,ENSG00000265889,ENSG00000260287,ENSG00000277029,ENSG00000274658,ENSG00000278259,ENSG00000277161,ENSG00000278311,ENSG00000274756,ENSG00000278535,ENSG00000278619,ENSG00000275720,ENSG00000276508,ENSG00000275613,ENSG00000277911,ENSG00000277589,ENSG00000276326,ENSG00000277579,ENSG00000278638,ENSG00000274308,ENSG00000275029,ENSG00000276810
chr17	36591628	36592215	17:36591628-36592215	ENSG00000275954,ENSG00000278311,ENSG00000274756,ENSG00000278535,ENSG00000278619,ENSG00000275720,ENSG00000276508,ENSG00000275613,ENSG00000277911,ENSG00000277589,ENSG00000276326,ENSG00000277579,ENSG00000278638,ENSG00000274308,ENSG00000275029,ENSG00000276810
chr17	36601339	36602103	17:36601339-36602103	ENSG00000275954,ENSG00000274756,ENSG00000278535,ENSG00000278619,ENSG00000275720,ENSG00000276508,ENSG00000275613,ENSG00000277911,ENSG00000277589,ENSG00000276326,ENSG00000277579,ENSG00000278638,ENSG00000274308,ENSG00000275029,ENSG00000276810,ENSG00000273513
chr17	36948517	36949314	17:36948517-36949314	ENSG00000275954,ENSG00000275720,ENSG00000276508,ENSG00000275613,ENSG00000277268,ENSG00000273706,ENSG00000276707,ENSG00000275700,ENSG00000277911,ENSG00000277589,ENSG00000276326,ENSG00000277579,ENSG00000278638,ENSG00000274308,ENSG00000275029,ENSG00000276810
chr17	37358509	37358638	17:37358509-37358638	ENSG00000278097,ENSG00000278540,ENSG00000274308,ENSG00000275029,ENSG00000276810,ENSG00000278505,ENSG00000276054
chr17	37358726	37359673	17:37358726-37359673	ENSG00000282738,ENSG00000278097,ENSG00000265889,ENSG00000260287,ENSG00000275720,ENSG00000276508,ENSG00000275613,ENSG00000277911,ENSG00000277589,ENSG00000276326,ENSG00000277579,ENSG00000278638,ENSG00000278540,ENSG00000274308,ENSG00000275029,ENSG00000276810,ENSG00000278505,ENSG00000276054,ENSG00000276234,ENSG00000273965,ENSG00000275839,ENSG00000275410,ENSG00000277341,ENSG00000277488,ENSG00000274512,ENSG00000274419,ENSG00000278299,ENSG00000274615,ENSG00000275006,ENSG00000278599,ENSG00000274663,ENSG00000274284
chr17	37406499	37407766	17:37406499-37407766	ENSG00000276755,ENSG00000275720,ENSG00000277589,ENSG00000278638,ENSG00000278540,ENSG00000274308,ENSG00000275029,ENSG00000276810,ENSG00000278505,ENSG00000276054,ENSG00000276234,ENSG00000273965,ENSG00000275839,ENSG00000273513
chr17	37488899	37489054	17:37488899-37489054	ENSG00000261499,ENSG00000276234,ENSG00000275839,ENSG00000276023
chr17	37489503	37490386	17:37489503-37490386	ENSG00000276755,ENSG00000261499,ENSG00000275613,ENSG00000276326,ENSG00000277579,ENSG00000278638,ENSG00000274308,ENSG00000275029,ENSG00000276810,ENSG00000278505,ENSG00000276054,ENSG00000276234,ENSG00000273965,ENSG00000275839,ENSG00000276023,ENSG00000275410
chr17	37491036	37491142	17:37491036-37491142	ENSG00000278395,ENSG00000275839,ENSG00000276023
chr17	37491225	37491555	17:37491225-37491555	ENSG00000278395,ENSG00000276508,ENSG00000274308,ENSG00000275029,ENSG00000276810,ENSG00000278505,ENSG00000276054,ENSG00000276234,ENSG00000275839,ENSG00000276023,ENSG00000275410
chr17	37609076	37609779	17:37609076-37609779	ENSG00000277029,ENSG00000276508,ENSG00000277911,ENSG00000276326,ENSG00000277579,ENSG00000274308,ENSG00000275029,ENSG00000276810,ENSG00000278505,ENSG00000276054,ENSG00000275839,ENSG00000275066,ENSG00000277688,ENSG00000278053,ENSG00000274620,ENSG00000275410,ENSG00000275173
chr17	37643224	37643730	17:37643224-37643730	ENSG00000276508,ENSG00000275613,ENSG00000274308,ENSG00000275029,ENSG00000276810,ENSG00000278053,ENSG00000274620,ENSG00000277501,ENSG00000274244,ENSG00000275410,ENSG00000275173,ENSG00000276715,ENSG00000273513
chr17	37644023	37644128	17:37644023-37644128	ENSG00000278053,ENSG00000274620,ENSG00000277501,ENSG00000274244,ENSG00000275410,ENSG00000275173,ENSG00000273513
chr17	37844813	37844917	17:37844813-37844917	ENSG00000275954,ENSG00000275410,ENSG00000275173,ENSG00000276715
chr17	38257192	38257567	17:38257192-38257567	ENSG00000276715,ENSG00000274487,ENSG00000278845
chr17	38296809	38297253	17:38296809-38297253	ENSG00000282738,ENSG00000277589,ENSG00000274308,ENSG00000275029,ENSG00000277341,ENSG00000277488,ENSG00000274512,ENSG00000274419,ENSG00000278299,ENSG00000274615,ENSG00000275006,ENSG00000278599,ENSG00000274663,ENSG00000274487,ENSG00000274284,ENSG00000278845
chr17	38349219	38349329	17:38349219-38349329	ENSG00000261499,ENSG00000274611,ENSG00000277399,ENSG00000274211
chr17	38351571	38352507	17:38351571-38352507	ENSG00000261499,ENSG00000274226,ENSG00000273513,ENSG00000277399,ENSG00000274211
chr17	38414813	38414960	17:38414813-38414960	ENSG00000261499,ENSG00000277399,ENSG00000274211
chr17	38423771	38423926	17:38423771-38423926	ENSG00000275832
chr17	38425716	38426156	17:38425716-38426156	ENSG00000274226,ENSG00000275832,ENSG00000274996
chr17	38428190	38429417	17:38428190-38429417	ENSG00000274226,ENSG00000275832
chr17	38442782	38442903	17:38442782-38442903	-
chr17	38444166	38444440	17:38444166-38444440	-
chr17	38450883	38451499	17:38450883-38451499	ENSG00000275832,ENSG00000276170
chr17	38451850	38452130	17:38451850-38452130	ENSG00000275832,ENSG00000276170
chr17	38452363	38452541	17:38452363-38452541	ENSG00000275832,ENSG00000276170
chr17	38452663	38452852	17:38452663-38452852	ENSG00000275832,ENSG00000276170
chr17	38453473	38453761	17:38453473-38453761	ENSG00000275832,ENSG00000276170
chr17	38454038	38454236	17:38454038-38454236	ENSG00000275832,ENSG00000276170
chr17	38454607	38454849	17:38454607-38454849	ENSG00000275832,ENSG00000276170
chr17	38455340	38455662	17:38455340-38455662	ENSG00000275832,ENSG00000276170
chr17	38464318	38465636	17:38464318-38465636	ENSG00000274226,ENSG00000273513,ENSG00000275832,ENSG00000276170
chr17	38484932	38485092	17:38484932-38485092	ENSG00000275832,ENSG00000274996
chr17	38492125	38492255	17:38492125-38492255	ENSG00000274226,ENSG00000275832,ENSG00000274996
chr17	38558157	38558515	17:38558157-38558515	ENSG00000274933,ENSG00000277363,ENSG00000274996
chr17	38559521	38559631	17:38559521-38559631	ENSG00000274933,ENSG00000277363,ENSG00000274996
chr17	38674856	38675170	17:38674856-38675170	ENSG00000274996,ENSG00000273604,ENSG00000275238,ENSG00000277969,ENSG00000275665,ENSG00000273627,ENSG00000279119,ENSG00000277972,ENSG00000276036
chr17	38677124	38677349	17:38677124-38677349	ENSG00000274996,ENSG00000273604,ENSG00000275665,ENSG00000273627,ENSG00000279119,ENSG00000277972,ENSG00000276036
chr17	38693849	38694144	17:38693849-38694144	ENSG00000275238,ENSG00000277969,ENSG00000275665,ENSG00000273627
chr17	38701906	38702059	17:38701906-38702059	ENSG00000275238,ENSG00000277969,ENSG00000275532,ENSG00000275023,ENSG00000275665,ENSG00000273627
chr17	38702092	38702642	17:38702092-38702642	ENSG00000273604,ENSG00000275238,ENSG00000277969,ENSG00000275532,ENSG00000275023,ENSG00000275665,ENSG00000273627,ENSG00000279119,ENSG00000277972,ENSG00000276036
chr17	38702712	38702814	17:38702712-38702814	ENSG00000275238,ENSG00000277969,ENSG00000275532,ENSG00000275023,ENSG00000275665,ENSG00000273627
chr17	38703785	38704133	17:38703785-38704133	ENSG00000275238,ENSG00000277969,ENSG00000275532,ENSG00000275023,ENSG00000275665,ENSG00000273627,ENSG00000279119
chr17	38704967	38705418	17:38704967-38705418	ENSG00000275238,ENSG00000277969,ENSG00000275532,ENSG00000275023,ENSG00000275665,ENSG00000273627,ENSG00000279119
chr17	38705687	38706323	17:38705687-38706323	ENSG00000275238,ENSG00000277969,ENSG00000275532,ENSG00000275023,ENSG00000275665,ENSG00000273627,ENSG00000279119
chr17	38729807	38730606	17:38729807-38730606	ENSG00000274996,ENSG00000273604,ENSG00000275238,ENSG00000277969,ENSG00000275532,ENSG00000275023,ENSG00000275665,ENSG00000273627,ENSG00000279119,ENSG00000277972,ENSG00000276036,ENSG00000277258
chr17	38730839	38731225	17:38730839-38731225	ENSG00000275665,ENSG00000273627,ENSG00000279119,ENSG00000277972,ENSG00000276036
chr17	38735209	38735309	17:38735209-38735309	ENSG00000275665,ENSG00000277972,ENSG00000276036,ENSG00000277258
chr17	38742501	38742898	17:38742501-38742898	ENSG00000277972,ENSG00000276036,ENSG00000277258,ENSG00000277182
chr17	38747519	38747717	17:38747519-38747717	ENSG00000277258,ENSG00000277182,ENSG00000277791
chr17	38747749	38747887	17:38747749-38747887	ENSG00000277258,ENSG00000277182,ENSG00000277791
chr17	38748268	38748796	17:38748268-38748796	ENSG00000275665,ENSG00000277972,ENSG00000276036,ENSG00000277258,ENSG00000277182,ENSG00000277791
chr17	38748956	38749056	17:38748956-38749056	ENSG00000277258,ENSG00000277182,ENSG00000277791
chr17	38749170	38750287	17:38749170-38750287	ENSG00000275665,ENSG00000273627,ENSG00000279119,ENSG00000277972,ENSG00000276036,ENSG00000277258,ENSG00000277182,ENSG00000277791,ENSG00000274607
chr17	38750568	38750748	17:38750568-38750748	ENSG00000277258,ENSG00000277182,ENSG00000277791,ENSG00000274607
chr17	38750951	38751092	17:38750951-38751092	ENSG00000277258,ENSG00000277182,ENSG00000277791,ENSG00000274607
chr17	38751764	38753142	17:38751764-38753142	ENSG00000277258,ENSG00000277182,ENSG00000277791,ENSG00000274607
chr17	38798925	38800257	17:38798925-38800257	ENSG00000276293,ENSG00000273559,ENSG00000274054,ENSG00000275489
chr17	38825004	38825679	17:38825004-38825679	ENSG00000273559,ENSG00000274054,ENSG00000275489,ENSG00000125691,ENSG00000252699,ENSG00000199293,ENSG00000244086
chr17	38853390	38854071	17:38853390-38854071	ENSG00000273559,ENSG00000274054,ENSG00000275489,ENSG00000125691,ENSG00000252699,ENSG00000199293,ENSG00000244086
chr17	38867554	38867749	17:38867554-38867749	ENSG00000275489,ENSG00000125691,ENSG00000252699,ENSG00000199293,ENSG00000244086,ENSG00000002834
chr17	38868980	38870911	17:38868980-38870911	ENSG00000273559,ENSG00000274054,ENSG00000275489,ENSG00000125691,ENSG00000252699,ENSG00000199293,ENSG00000244086,ENSG00000002834
chr17	38870946	38871066	17:38870946-38871066	ENSG00000002834
chr17	38871585	38871733	17:38871585-38871733	ENSG00000002834
chr17	38880002	38880222	17:38880002-38880222	ENSG00000275489,ENSG00000002834
chr17	38881584	38881756	17:38881584-38881756	ENSG00000002834
chr17	38883869	38883994	17:38883869-38883994	ENSG00000002834
chr17	38897287	38897402	17:38897287-38897402	ENSG00000002834,ENSG00000263466
chr17	38897816	38898079	17:38897816-38898079	ENSG00000002834,ENSG00000263466,ENSG00000277057
chr17	38898835	38898989	17:38898835-38898989	ENSG00000002834,ENSG00000263466
chr17	38899021	38899164	17:38899021-38899164	ENSG00000002834,ENSG00000263466
chr17	38900935	38901044	17:38900935-38901044	ENSG00000263466,ENSG00000277057
chr17	38908812	38909188	17:38908812-38909188	ENSG00000002834,ENSG00000263466,ENSG00000277057,ENSG00000265784
chr17	38913554	38913736	17:38913554-38913736	ENSG00000002834,ENSG00000263466,ENSG00000277057,ENSG00000265784,ENSG00000263874
chr17	38920944	38921044	17:38920944-38921044	ENSG00000277057,ENSG00000265784,ENSG00000263874
chr17	38923176	38923289	17:38923176-38923289	ENSG00000277057,ENSG00000265784,ENSG00000263874
chr17	38967323	38967734	17:38967323-38967734	ENSG00000275489,ENSG00000204952,ENSG00000277426,ENSG00000266013,ENSG00000214553,ENSG00000266048,ENSG00000286443,ENSG00000266101,ENSG00000141750
chr17	39002254	39002686	17:39002254-39002686	ENSG00000277488,ENSG00000274512,ENSG00000274419,ENSG00000278299,ENSG00000274615,ENSG00000275006,ENSG00000278599,ENSG00000274663,ENSG00000274284,ENSG00000265428,ENSG00000266588,ENSG00000277426,ENSG00000266013,ENSG00000214553,ENSG00000266048,ENSG00000263818,ENSG00000286443,ENSG00000266101,ENSG00000141750
chr17	39003093	39003493	17:39003093-39003493	ENSG00000265428,ENSG00000266588,ENSG00000277426,ENSG00000266013,ENSG00000214553,ENSG00000266048,ENSG00000286443
chr17	39056873	39057156	17:39056873-39057156	ENSG00000266588,ENSG00000277426,ENSG00000266013,ENSG00000214553,ENSG00000266048,ENSG00000263818,ENSG00000286443
chr17	39152898	39153177	17:39152898-39153177	ENSG00000266013,ENSG00000214553,ENSG00000266048,ENSG00000161381,ENSG00000286443,ENSG00000141748,ENSG00000280177,ENSG00000266101
chr17	39153473	39153988	17:39153473-39153988	ENSG00000214553,ENSG00000266048,ENSG00000161381,ENSG00000286443,ENSG00000141748,ENSG00000266101
chr17	39154025	39154786	17:39154025-39154786	ENSG00000277426,ENSG00000266013,ENSG00000214553,ENSG00000266048,ENSG00000161381,ENSG00000286443,ENSG00000141748,ENSG00000280177,ENSG00000266101
chr17	39156869	39157016	17:39156869-39157016	ENSG00000161381,ENSG00000141748,ENSG00000280177,ENSG00000266101
chr17	39164697	39165144	17:39164697-39165144	ENSG00000161381,ENSG00000286443,ENSG00000141748,ENSG00000280177,ENSG00000266101,ENSG00000141750
chr17	39197461	39197747	17:39197461-39197747	ENSG00000266101,ENSG00000067191,ENSG00000108298,ENSG00000141750
chr17	39199954	39200151	17:39199954-39200151	ENSG00000266101,ENSG00000067191,ENSG00000108298,ENSG00000141750,ENSG00000265460
chr17	39200189	39200420	17:39200189-39200420	ENSG00000266101,ENSG00000067191,ENSG00000108298,ENSG00000141750,ENSG00000265460
chr17	39200477	39200632	17:39200477-39200632	ENSG00000067191,ENSG00000108298,ENSG00000141750
chr17	39244864	39244989	17:39244864-39244989	ENSG00000266101,ENSG00000141750,ENSG00000265460
chr17	39401187	39401299	17:39401187-39401299	ENSG00000108306,ENSG00000266469
chr17	39401375	39402069	17:39401375-39402069	ENSG00000108306,ENSG00000266469
chr17	39402313	39402734	17:39402313-39402734	ENSG00000108306,ENSG00000266469
chr17	39451129	39451522	17:39451129-39451522	ENSG00000125686,ENSG00000167258
chr17	39461105	39461998	17:39461105-39461998	ENSG00000125686,ENSG00000167258
chr17	39573468	39574253	17:39573468-39574253	ENSG00000167258,ENSG00000222777,ENSG00000273576,ENSG00000171532,ENSG00000264663,ENSG00000226117
chr17	39579773	39580013	17:39579773-39580013	ENSG00000167258,ENSG00000222777,ENSG00000273576,ENSG00000171532,ENSG00000214546,ENSG00000264663,ENSG00000226117
chr17	39617786	39618196	17:39617786-39618196	ENSG00000222777,ENSG00000171532,ENSG00000214546,ENSG00000131771
chr17	39622013	39622292	17:39622013-39622292	ENSG00000222777,ENSG00000171532,ENSG00000214546,ENSG00000131771
chr17	39623542	39623659	17:39623542-39623659	ENSG00000222777,ENSG00000171532,ENSG00000214546,ENSG00000131771
chr17	39636941	39637459	17:39636941-39637459	ENSG00000222777,ENSG00000171532,ENSG00000131771,ENSG00000131748
chr17	39659277	39659763	17:39659277-39659763	ENSG00000131748
chr17	39660912	39661380	17:39660912-39661380	ENSG00000274611,ENSG00000131748,ENSG00000173991,ENSG00000141744
chr17	39662503	39662658	17:39662503-39662658	ENSG00000274611,ENSG00000131748,ENSG00000173991,ENSG00000141744
chr17	39663922	39664028	17:39663922-39664028	ENSG00000274611,ENSG00000131748,ENSG00000173991,ENSG00000141744
chr17	39666948	39667180	17:39666948-39667180	ENSG00000131748,ENSG00000173991,ENSG00000141744
chr17	39667326	39667839	17:39667326-39667839	ENSG00000131748,ENSG00000173991,ENSG00000141744
chr17	39668299	39668657	17:39668299-39668657	ENSG00000131748,ENSG00000173991,ENSG00000141744
chr17	39687767	39688213	17:39687767-39688213	ENSG00000161395,ENSG00000141736
chr17	39699869	39700054	17:39699869-39700054	ENSG00000161395,ENSG00000141736
chr17	39730255	39730729	17:39730255-39730729	ENSG00000161395,ENSG00000141736,ENSG00000265178,ENSG00000141741,ENSG00000141738,ENSG00000264663,ENSG00000226117
chr17	39753697	39754895	17:39753697-39754895	ENSG00000222777,ENSG00000171532,ENSG00000131771,ENSG00000141736,ENSG00000265178,ENSG00000141741,ENSG00000141738,ENSG00000161405,ENSG00000264663,ENSG00000226117,ENSG00000186075
chr17	39864198	39864311	17:39864198-39864311	ENSG00000161405,ENSG00000264663,ENSG00000226117,ENSG00000186075
chr17	39927414	39928174	17:39927414-39928174	ENSG00000264663,ENSG00000226117,ENSG00000186075,ENSG00000073605,ENSG00000172057,ENSG00000204913,ENSG00000264968
chr17	39952241	39953619	17:39952241-39953619	ENSG00000264663,ENSG00000226117,ENSG00000073605,ENSG00000172057,ENSG00000204913,ENSG00000264968,ENSG00000167914
chr17	39959053	39959185	17:39959053-39959185	ENSG00000264663,ENSG00000226117,ENSG00000073605,ENSG00000204913,ENSG00000264968,ENSG00000167914,ENSG00000108344
chr17	39980261	39981037	17:39980261-39981037	ENSG00000161405,ENSG00000264663,ENSG00000226117,ENSG00000186075,ENSG00000073605,ENSG00000172057,ENSG00000204913,ENSG00000264968,ENSG00000167914,ENSG00000108344,ENSG00000265799
chr17	40013758	40014104	17:40013758-40014104	ENSG00000265799,ENSG00000108342,ENSG00000283721,ENSG00000238793
chr17	40023652	40023953	17:40023652-40023953	ENSG00000265799,ENSG00000108342,ENSG00000008838,ENSG00000283721,ENSG00000238793
chr17	40027066	40027265	17:40027066-40027265	ENSG00000265799,ENSG00000108342,ENSG00000008838,ENSG00000283721,ENSG00000238793
chr17	40038869	40039099	17:40038869-40039099	ENSG00000008838,ENSG00000283721,ENSG00000238793
chr17	40054335	40054728	17:40054335-40054728	ENSG00000008838,ENSG00000126351
chr17	40058279	40058447	17:40058279-40058447	ENSG00000008838,ENSG00000126351
chr17	40058501	40058667	17:40058501-40058667	ENSG00000008838,ENSG00000126351
chr17	40062752	40063497	17:40062752-40063497	ENSG00000008838,ENSG00000126351
chr17	40069816	40070208	17:40069816-40070208	ENSG00000126351
chr17	40072476	40072584	17:40072476-40072584	ENSG00000126351
chr17	40075307	40075835	17:40075307-40075835	ENSG00000126351
chr17	40096005	40096228	17:40096005-40096228	ENSG00000126368
chr17	40098233	40098432	17:40098233-40098432	ENSG00000126368
chr17	40098923	40099802	17:40098923-40099802	ENSG00000126351,ENSG00000126368,ENSG00000284144,ENSG00000108352
chr17	40100393	40101425	17:40100393-40101425	ENSG00000126368
chr17	40103141	40103241	17:40103141-40103241	ENSG00000126368
chr17	40107761	40108071	17:40107761-40108071	ENSG00000126368
chr17	40108131	40108733	17:40108131-40108733	ENSG00000126368,ENSG00000188895,ENSG00000284144
chr17	40110021	40110262	17:40110021-40110262	ENSG00000279199,ENSG00000188895,ENSG00000284144
chr17	40111158	40112042	17:40111158-40112042	ENSG00000265799,ENSG00000279199,ENSG00000188895,ENSG00000108349,ENSG00000284144,ENSG00000108352
chr17	40113152	40113759	17:40113152-40113759	ENSG00000265799,ENSG00000279199,ENSG00000188895,ENSG00000108349,ENSG00000284144,ENSG00000108352
chr17	40121420	40121588	17:40121420-40121588	ENSG00000279199,ENSG00000188895,ENSG00000284144
chr17	40121803	40122768	17:40121803-40122768	ENSG00000279199,ENSG00000188895,ENSG00000108349,ENSG00000284144
chr17	40140053	40140353	17:40140053-40140353	ENSG00000273513,ENSG00000279199,ENSG00000188895,ENSG00000108349,ENSG00000284144,ENSG00000108352,ENSG00000274621
chr17	40140410	40140879	17:40140410-40140879	ENSG00000273513,ENSG00000188895,ENSG00000108349,ENSG00000284144,ENSG00000108352
chr17	40191625	40191934	17:40191625-40191934	ENSG00000284144,ENSG00000108352,ENSG00000274621
chr17	40201914	40202069	17:40201914-40202069	ENSG00000108352,ENSG00000274621,ENSG00000171475
chr17	40203235	40203386	17:40203235-40203386	ENSG00000108352,ENSG00000274621,ENSG00000171475
chr17	40219091	40219536	17:40219091-40219536	ENSG00000108352,ENSG00000274621,ENSG00000171475
chr17	40235072	40235294	17:40235072-40235294	-
chr17	40287395	40287965	17:40287395-40287965	ENSG00000108352,ENSG00000171475,ENSG00000094804
chr17	40288040	40288140	17:40288040-40288140	ENSG00000094804
chr17	40293458	40293653	17:40293458-40293653	ENSG00000094804
chr17	40311632	40311826	17:40311632-40311826	ENSG00000131759,ENSG00000287644
chr17	40314743	40314899	17:40314743-40314899	ENSG00000131759,ENSG00000287644
chr17	40316709	40317072	17:40316709-40317072	ENSG00000131759,ENSG00000287644
chr17	40317470	40317587	17:40317470-40317587	ENSG00000131759,ENSG00000287644
chr17	40317940	40318730	17:40317940-40318730	ENSG00000131759,ENSG00000287644,ENSG00000265666,ENSG00000278918
chr17	40321109	40321499	17:40321109-40321499	ENSG00000131759,ENSG00000287644
chr17	40322470	40322700	17:40322470-40322700	ENSG00000131759,ENSG00000287644
chr17	40322734	40324219	17:40322734-40324219	ENSG00000131759,ENSG00000287644
chr17	40327814	40328071	17:40327814-40328071	ENSG00000131759
chr17	40331668	40332673	17:40331668-40332673	ENSG00000131759,ENSG00000287644,ENSG00000265666
chr17	40341122	40341744	17:40341122-40341744	ENSG00000131759,ENSG00000265666,ENSG00000278918
chr17	40341890	40342608	17:40341890-40342608	ENSG00000131759,ENSG00000265666,ENSG00000278918
chr17	40342804	40343013	17:40342804-40343013	ENSG00000131759,ENSG00000265666
chr17	40343899	40344051	17:40343899-40344051	ENSG00000131759,ENSG00000265666
chr17	40344556	40346034	17:40344556-40346034	ENSG00000131759,ENSG00000265666,ENSG00000278918
chr17	40349720	40349882	17:40349720-40349882	ENSG00000131759,ENSG00000265666,ENSG00000278918
chr17	40350145	40350372	17:40350145-40350372	ENSG00000131759,ENSG00000278918
chr17	40355044	40355523	17:40355044-40355523	ENSG00000278918,ENSG00000183153,ENSG00000266208,ENSG00000252618,ENSG00000278346,ENSG00000222881
chr17	40358588	40358780	17:40358588-40358780	ENSG00000278918,ENSG00000183153,ENSG00000266208,ENSG00000252618,ENSG00000278346,ENSG00000222881
chr17	40362606	40362955	17:40362606-40362955	ENSG00000183153,ENSG00000266208,ENSG00000264655,ENSG00000252618,ENSG00000278346,ENSG00000222881
chr17	40363222	40363810	17:40363222-40363810	ENSG00000183153,ENSG00000266208,ENSG00000264655,ENSG00000252618,ENSG00000278346,ENSG00000222881
chr17	40364584	40364778	17:40364584-40364778	ENSG00000183153,ENSG00000266208,ENSG00000264655,ENSG00000252618,ENSG00000278346,ENSG00000222881
chr17	40417811	40418281	17:40417811-40418281	ENSG00000183153,ENSG00000266208,ENSG00000252618,ENSG00000278346,ENSG00000131747,ENSG00000222881,ENSG00000240125,ENSG00000264058,ENSG00000213424,ENSG00000224244,ENSG00000221852,ENSG00000212722,ENSG00000239886,ENSG00000198083,ENSG00000180386
chr17	40441092	40441270	17:40441092-40441270	ENSG00000278346,ENSG00000222881,ENSG00000240125,ENSG00000141753,ENSG00000279806
chr17	40442608	40443987	17:40442608-40443987	ENSG00000222881,ENSG00000240125,ENSG00000141753,ENSG00000279806
chr17	40445323	40445619	17:40445323-40445619	ENSG00000240125,ENSG00000141753
chr17	40445662	40445878	17:40445662-40445878	ENSG00000141753
chr17	40447219	40447582	17:40447219-40447582	ENSG00000222881,ENSG00000240125,ENSG00000141753
chr17	40448333	40448532	17:40448333-40448532	ENSG00000141753
chr17	40450314	40450479	17:40450314-40450479	-
chr17	40452397	40452660	17:40452397-40452660	-
chr17	40460325	40460425	17:40460325-40460425	-
chr17	40460940	40461576	17:40460940-40461576	-
chr17	40461698	40461815	17:40461698-40461815	-
chr17	40461931	40462928	17:40461931-40462928	-
chr17	40463155	40463284	17:40463155-40463284	-
chr17	40463757	40463868	17:40463757-40463868	-
chr17	40463899	40464096	17:40463899-40464096	-
chr17	40464129	40464258	17:40464129-40464258	-
chr17	40476253	40476358	17:40476253-40476358	ENSG00000279806,ENSG00000131746
chr17	40480537	40480755	17:40480537-40480755	ENSG00000279806,ENSG00000131746
chr17	40499521	40499945	17:40499521-40499945	ENSG00000222881,ENSG00000131746,ENSG00000266088
chr17	40532502	40533006	17:40532502-40533006	ENSG00000278346,ENSG00000222881,ENSG00000266088
chr17	40533211	40533827	17:40533211-40533827	ENSG00000222881,ENSG00000266088
chr17	40536196	40537066	17:40536196-40537066	ENSG00000222881,ENSG00000266088
chr17	40541069	40541207	17:40541069-40541207	-
chr17	40542070	40543028	17:40542070-40543028	ENSG00000278346,ENSG00000222881,ENSG00000266088,ENSG00000279775
chr17	40549538	40549668	17:40549538-40549668	-
chr17	40550750	40550866	17:40550750-40550866	ENSG00000279775
chr17	40553646	40553794	17:40553646-40553794	-
chr17	40553845	40554195	17:40553845-40554195	ENSG00000126353,ENSG00000279775
chr17	40556960	40557324	17:40556960-40557324	ENSG00000126353,ENSG00000279775
chr17	40560145	40560617	17:40560145-40560617	ENSG00000222881,ENSG00000126353,ENSG00000279775
chr17	40582322	40583010	17:40582322-40583010	ENSG00000126353,ENSG00000279775,ENSG00000264058,ENSG00000213424,ENSG00000224244,ENSG00000204897,ENSG00000186393,ENSG00000171446,ENSG00000221852,ENSG00000204887,ENSG00000221880,ENSG00000204880,ENSG00000241241,ENSG00000196156,ENSG00000237183,ENSG00000212658
chr17	40620043	40620226	17:40620043-40620226	ENSG00000279775,ENSG00000073584,ENSG00000264058,ENSG00000278834,ENSG00000213424,ENSG00000224244,ENSG00000229028,ENSG00000204897,ENSG00000186393,ENSG00000171446
chr17	40647457	40648613	17:40647457-40648613	ENSG00000073584,ENSG00000264058,ENSG00000278834,ENSG00000213424,ENSG00000224244
chr17	40707748	40708074	17:40707748-40708074	ENSG00000264058,ENSG00000213424,ENSG00000224244,ENSG00000167916,ENSG00000229028,ENSG00000204897,ENSG00000186393,ENSG00000171446,ENSG00000212899,ENSG00000221852,ENSG00000212725,ENSG00000214518,ENSG00000213417,ENSG00000287602,ENSG00000241241,ENSG00000198090,ENSG00000171396,ENSG00000244537,ENSG00000240542,ENSG00000248807,ENSG00000212659,ENSG00000131737
chr17	40803663	40803811	17:40803663-40803811	ENSG00000264058,ENSG00000213424,ENSG00000224244,ENSG00000204897,ENSG00000186393,ENSG00000171446,ENSG00000173908,ENSG00000264488,ENSG00000171431,ENSG00000234477,ENSG00000108244,ENSG00000196859,ENSG00000204889,ENSG00000212899,ENSG00000212900,ENSG00000226776,ENSG00000212901,ENSG00000221852,ENSG00000204887,ENSG00000221880,ENSG00000188581,ENSG00000212725,ENSG00000214518,ENSG00000212724,ENSG00000213417,ENSG00000237230,ENSG00000240871,ENSG00000287602,ENSG00000204880,ENSG00000241241,ENSG00000212722,ENSG00000212721,ENSG00000213416,ENSG00000198090,ENSG00000198271,ENSG00000171396,ENSG00000196156,ENSG00000244537,ENSG00000198443,ENSG00000251439,ENSG00000240542,ENSG00000248807,ENSG00000239886,ENSG00000204873,ENSG00000187272,ENSG00000241595,ENSG00000198083,ENSG00000212659,ENSG00000237183,ENSG00000212658,ENSG00000212657,ENSG00000186860,ENSG00000233014,ENSG00000108516,ENSG00000006059,ENSG00000131738,ENSG00000131737,ENSG00000094796,ENSG00000234859,ENSG00000108417,ENSG00000171360,ENSG00000236473,ENSG00000108759,ENSG00000223125,ENSG00000197079,ENSG00000126337,ENSG00000171401,ENSG00000229732
chr17	40809805	40810076	17:40809805-40810076	ENSG00000264058,ENSG00000213424,ENSG00000224244,ENSG00000204897,ENSG00000186393,ENSG00000171446,ENSG00000173908,ENSG00000264488,ENSG00000167920,ENSG00000171431,ENSG00000234477,ENSG00000108244,ENSG00000196859,ENSG00000204889,ENSG00000212899,ENSG00000212900,ENSG00000226776,ENSG00000212901,ENSG00000221852,ENSG00000204887,ENSG00000221880,ENSG00000212725,ENSG00000214518,ENSG00000212724,ENSG00000213417,ENSG00000237230,ENSG00000240871,ENSG00000287602,ENSG00000204880,ENSG00000241241,ENSG00000212722,ENSG00000212721,ENSG00000213416,ENSG00000198090,ENSG00000198271,ENSG00000171396,ENSG00000196156,ENSG00000244537,ENSG00000251439,ENSG00000240542,ENSG00000248807,ENSG00000239886,ENSG00000204873,ENSG00000187272,ENSG00000241595,ENSG00000229351,ENSG00000180386,ENSG00000237183,ENSG00000212658,ENSG00000212657,ENSG00000186860,ENSG00000233014,ENSG00000108516,ENSG00000006059,ENSG00000094796,ENSG00000225438,ENSG00000236473,ENSG00000108759,ENSG00000223125,ENSG00000197079
chr17	40818747	40819216	17:40818747-40819216	ENSG00000264058,ENSG00000213424,ENSG00000224244,ENSG00000204897,ENSG00000186393,ENSG00000171446,ENSG00000264488,ENSG00000186395,ENSG00000167920,ENSG00000187242,ENSG00000171431,ENSG00000234477,ENSG00000108244,ENSG00000196859,ENSG00000204889,ENSG00000212899,ENSG00000212900,ENSG00000226776,ENSG00000212901,ENSG00000221852,ENSG00000204887,ENSG00000221880,ENSG00000188581,ENSG00000212725,ENSG00000214518,ENSG00000212724,ENSG00000213417,ENSG00000237230,ENSG00000240871,ENSG00000204880,ENSG00000241241,ENSG00000212722,ENSG00000212721,ENSG00000213416,ENSG00000198090,ENSG00000171396,ENSG00000244537,ENSG00000198443,ENSG00000251439,ENSG00000240542,ENSG00000204873,ENSG00000187272,ENSG00000241595,ENSG00000198083,ENSG00000212659,ENSG00000180386,ENSG00000237183,ENSG00000212658,ENSG00000212657,ENSG00000186860,ENSG00000233014,ENSG00000108516,ENSG00000006059,ENSG00000131738,ENSG00000131737,ENSG00000094796,ENSG00000234859,ENSG00000225438,ENSG00000171360,ENSG00000236473
chr17	40819565	40819791	17:40819565-40819791	ENSG00000264058,ENSG00000213424,ENSG00000224244,ENSG00000204897,ENSG00000186393,ENSG00000171446,ENSG00000264488,ENSG00000186395,ENSG00000167920,ENSG00000171431,ENSG00000234477,ENSG00000108244,ENSG00000196859,ENSG00000204889,ENSG00000212900,ENSG00000226776,ENSG00000212901,ENSG00000221852,ENSG00000204887,ENSG00000221880,ENSG00000188581,ENSG00000212724,ENSG00000213417,ENSG00000237230,ENSG00000240871,ENSG00000204880,ENSG00000241241,ENSG00000212722,ENSG00000212721,ENSG00000213416,ENSG00000198090,ENSG00000171396,ENSG00000244537,ENSG00000198443,ENSG00000204873,ENSG00000187272,ENSG00000241595,ENSG00000198083,ENSG00000212659,ENSG00000180386,ENSG00000237183,ENSG00000212658,ENSG00000212657,ENSG00000186860,ENSG00000233014,ENSG00000108516,ENSG00000006059,ENSG00000131738,ENSG00000131737,ENSG00000094796,ENSG00000234859,ENSG00000225438,ENSG00000171360,ENSG00000236473
chr17	40828468	40828946	17:40828468-40828946	ENSG00000264058,ENSG00000213424,ENSG00000204897,ENSG00000186393,ENSG00000171446,ENSG00000186395,ENSG00000167920,ENSG00000265359,ENSG00000187242,ENSG00000171431,ENSG00000234477,ENSG00000108244,ENSG00000196859,ENSG00000204889,ENSG00000212899,ENSG00000212900,ENSG00000226776,ENSG00000212901,ENSG00000221852,ENSG00000204887,ENSG00000221880,ENSG00000188581,ENSG00000212725,ENSG00000214518,ENSG00000213417,ENSG00000237230,ENSG00000240871,ENSG00000287602,ENSG00000204880,ENSG00000241241,ENSG00000212722,ENSG00000212721,ENSG00000213416,ENSG00000198090,ENSG00000198271,ENSG00000171396,ENSG00000196156,ENSG00000244537,ENSG00000198443,ENSG00000251439,ENSG00000240542,ENSG00000248807,ENSG00000239886,ENSG00000204873,ENSG00000187272,ENSG00000241595,ENSG00000198083,ENSG00000212659,ENSG00000229351,ENSG00000180386,ENSG00000237183,ENSG00000212658,ENSG00000212657,ENSG00000186860,ENSG00000233014,ENSG00000108516,ENSG00000006059,ENSG00000131738,ENSG00000131737,ENSG00000108417,ENSG00000171360,ENSG00000236473,ENSG00000108759,ENSG00000223125,ENSG00000197079
chr17	40857151	40857253	17:40857151-40857253	ENSG00000265359,ENSG00000187242,ENSG00000171431,ENSG00000234477,ENSG00000108244,ENSG00000196859,ENSG00000204889,ENSG00000212899,ENSG00000212900,ENSG00000226776,ENSG00000212901,ENSG00000221852,ENSG00000204887,ENSG00000221880,ENSG00000188581,ENSG00000212725,ENSG00000212724,ENSG00000213417,ENSG00000237230,ENSG00000240871,ENSG00000287602,ENSG00000204880,ENSG00000241241,ENSG00000213416,ENSG00000198090,ENSG00000171396,ENSG00000196156,ENSG00000244537,ENSG00000248807,ENSG00000241595,ENSG00000198083,ENSG00000212659,ENSG00000229351,ENSG00000180386,ENSG00000237183,ENSG00000212658,ENSG00000212657,ENSG00000186860,ENSG00000233014,ENSG00000108516,ENSG00000006059,ENSG00000131738,ENSG00000234859,ENSG00000236473
chr17	41548880	41549158	17:41548880-41549158	ENSG00000171431,ENSG00000234477,ENSG00000108244,ENSG00000196859,ENSG00000204889,ENSG00000212899,ENSG00000212900,ENSG00000226776,ENSG00000212901,ENSG00000221852,ENSG00000204887,ENSG00000221880,ENSG00000188581,ENSG00000212725,ENSG00000214518,ENSG00000212724,ENSG00000213417,ENSG00000237230,ENSG00000240871,ENSG00000287602,ENSG00000204880,ENSG00000212722,ENSG00000212721,ENSG00000213416,ENSG00000198090,ENSG00000198271,ENSG00000196156,ENSG00000244537,ENSG00000198443,ENSG00000240542,ENSG00000248807,ENSG00000239886,ENSG00000204873,ENSG00000187272,ENSG00000241595,ENSG00000198083,ENSG00000212659,ENSG00000229351,ENSG00000180386,ENSG00000237183,ENSG00000212658,ENSG00000212657,ENSG00000186860,ENSG00000233014,ENSG00000108516,ENSG00000006059,ENSG00000131738,ENSG00000131737,ENSG00000094796,ENSG00000234859,ENSG00000225438,ENSG00000108417,ENSG00000171360,ENSG00000236473,ENSG00000108759,ENSG00000223125,ENSG00000197079,ENSG00000126337,ENSG00000171401,ENSG00000229732,ENSG00000171346,ENSG00000283796,ENSG00000171345,ENSG00000226629,ENSG00000186832
chr17	41549358	41549458	17:41549358-41549458	ENSG00000234477,ENSG00000108244,ENSG00000196859,ENSG00000204889,ENSG00000212899,ENSG00000212900,ENSG00000188581,ENSG00000212725,ENSG00000214518,ENSG00000212724,ENSG00000213417,ENSG00000237230,ENSG00000240871,ENSG00000204880,ENSG00000212722,ENSG00000212721,ENSG00000213416,ENSG00000198271,ENSG00000244537,ENSG00000198443,ENSG00000248807,ENSG00000239886,ENSG00000204873,ENSG00000187272,ENSG00000241595,ENSG00000198083,ENSG00000212659,ENSG00000229351,ENSG00000180386,ENSG00000237183,ENSG00000212658,ENSG00000212657,ENSG00000186860,ENSG00000233014,ENSG00000108516,ENSG00000006059,ENSG00000131738,ENSG00000131737,ENSG00000094796,ENSG00000234859,ENSG00000225438,ENSG00000108417,ENSG00000171360,ENSG00000236473,ENSG00000108759,ENSG00000223125,ENSG00000197079,ENSG00000126337,ENSG00000171401,ENSG00000229732,ENSG00000171346,ENSG00000283796,ENSG00000171345,ENSG00000226629,ENSG00000186832
chr17	41579679	41579788	17:41579679-41579788	ENSG00000108244,ENSG00000212899,ENSG00000212901,ENSG00000221852,ENSG00000204887,ENSG00000188581,ENSG00000212725,ENSG00000214518,ENSG00000213417,ENSG00000212722,ENSG00000213416,ENSG00000198090,ENSG00000196156,ENSG00000244537,ENSG00000251439,ENSG00000240542,ENSG00000239886,ENSG00000198083,ENSG00000212659,ENSG00000229351,ENSG00000237183,ENSG00000212658,ENSG00000212657,ENSG00000108516,ENSG00000006059,ENSG00000131738,ENSG00000131737,ENSG00000094796,ENSG00000234859,ENSG00000225438,ENSG00000108417,ENSG00000171360,ENSG00000236473,ENSG00000108759,ENSG00000223125,ENSG00000197079,ENSG00000126337,ENSG00000171401,ENSG00000229732,ENSG00000171346,ENSG00000283796,ENSG00000171345,ENSG00000171403,ENSG00000186847,ENSG00000186832
chr17	41625693	41625892	17:41625693-41625892	ENSG00000234477,ENSG00000108244,ENSG00000212899,ENSG00000212900,ENSG00000226776,ENSG00000212901,ENSG00000221852,ENSG00000204887,ENSG00000221880,ENSG00000188581,ENSG00000240871,ENSG00000204880,ENSG00000241241,ENSG00000212721,ENSG00000198090,ENSG00000198271,ENSG00000196156,ENSG00000198443,ENSG00000251439,ENSG00000240542,ENSG00000248807,ENSG00000187272,ENSG00000241595,ENSG00000198083,ENSG00000212659,ENSG00000180386,ENSG00000237183,ENSG00000212658,ENSG00000212657,ENSG00000186860,ENSG00000108516,ENSG00000006059,ENSG00000131738,ENSG00000131737,ENSG00000094796,ENSG00000234859,ENSG00000108417,ENSG00000171360,ENSG00000236473,ENSG00000108759,ENSG00000223125,ENSG00000197079,ENSG00000126337,ENSG00000171401,ENSG00000229732,ENSG00000171346,ENSG00000283796,ENSG00000171345,ENSG00000186832,ENSG00000128422,ENSG00000214514
chr17	41648010	41648114	17:41648010-41648114	ENSG00000171431,ENSG00000234477,ENSG00000108244,ENSG00000196859,ENSG00000204889,ENSG00000226776,ENSG00000221852,ENSG00000188581,ENSG00000212725,ENSG00000212724,ENSG00000287602,ENSG00000204880,ENSG00000198271,ENSG00000171396,ENSG00000196156,ENSG00000198443,ENSG00000204873,ENSG00000187272,ENSG00000241595,ENSG00000212657,ENSG00000186860,ENSG00000233014,ENSG00000108516,ENSG00000006059,ENSG00000131738,ENSG00000094796,ENSG00000234859,ENSG00000225438,ENSG00000108417,ENSG00000171360,ENSG00000108759,ENSG00000223125,ENSG00000197079,ENSG00000126337,ENSG00000171401,ENSG00000229732,ENSG00000171346,ENSG00000283796,ENSG00000171345,ENSG00000226629,ENSG00000186832,ENSG00000214514
chr17	41648756	41648906	17:41648756-41648906	ENSG00000171431,ENSG00000234477,ENSG00000108244,ENSG00000196859,ENSG00000204889,ENSG00000212900,ENSG00000226776,ENSG00000212901,ENSG00000221852,ENSG00000204887,ENSG00000221880,ENSG00000188581,ENSG00000212725,ENSG00000214518,ENSG00000212724,ENSG00000213417,ENSG00000237230,ENSG00000240871,ENSG00000287602,ENSG00000204880,ENSG00000241241,ENSG00000212722,ENSG00000213416,ENSG00000198090,ENSG00000198271,ENSG00000171396,ENSG00000196156,ENSG00000244537,ENSG00000198443,ENSG00000239886,ENSG00000204873,ENSG00000187272,ENSG00000241595,ENSG00000198083,ENSG00000180386,ENSG00000237183,ENSG00000212658,ENSG00000212657,ENSG00000186860,ENSG00000233014,ENSG00000108516,ENSG00000006059,ENSG00000131738,ENSG00000131737,ENSG00000094796,ENSG00000234859,ENSG00000225438,ENSG00000108417,ENSG00000171360,ENSG00000236473,ENSG00000108759,ENSG00000223125,ENSG00000197079,ENSG00000126337,ENSG00000171401,ENSG00000229732,ENSG00000171346,ENSG00000283796,ENSG00000171345,ENSG00000226629,ENSG00000186832,ENSG00000214514
chr17	41662732	41662955	17:41662732-41662955	ENSG00000171431,ENSG00000234477,ENSG00000108244,ENSG00000196859,ENSG00000204889,ENSG00000212899,ENSG00000212900,ENSG00000226776,ENSG00000204887,ENSG00000221880,ENSG00000237230,ENSG00000204880,ENSG00000198271,ENSG00000196156,ENSG00000204873,ENSG00000198083,ENSG00000212659,ENSG00000180386,ENSG00000186860,ENSG00000233014,ENSG00000108516,ENSG00000131737,ENSG00000094796,ENSG00000234859,ENSG00000225438,ENSG00000171360,ENSG00000236473,ENSG00000108759,ENSG00000223125,ENSG00000197079,ENSG00000126337,ENSG00000171401,ENSG00000229732,ENSG00000171346,ENSG00000283796,ENSG00000171345,ENSG00000186832,ENSG00000278954
chr17	41665938	41666198	17:41665938-41666198	ENSG00000171431,ENSG00000234477,ENSG00000108244,ENSG00000196859,ENSG00000204889,ENSG00000212899,ENSG00000212900,ENSG00000226776,ENSG00000212901,ENSG00000221852,ENSG00000204887,ENSG00000221880,ENSG00000188581,ENSG00000212725,ENSG00000214518,ENSG00000212724,ENSG00000213417,ENSG00000237230,ENSG00000240871,ENSG00000287602,ENSG00000204880,ENSG00000241241,ENSG00000212722,ENSG00000212721,ENSG00000213416,ENSG00000198090,ENSG00000198271,ENSG00000171396,ENSG00000196156,ENSG00000244537,ENSG00000198443,ENSG00000251439,ENSG00000240542,ENSG00000248807,ENSG00000204873,ENSG00000187272,ENSG00000241595,ENSG00000198083,ENSG00000229351,ENSG00000237183,ENSG00000212658,ENSG00000212657,ENSG00000186860,ENSG00000233014,ENSG00000108516,ENSG00000006059,ENSG00000131738,ENSG00000131737,ENSG00000094796,ENSG00000234859,ENSG00000225438,ENSG00000108417,ENSG00000171360,ENSG00000236473,ENSG00000108759,ENSG00000223125,ENSG00000197079,ENSG00000126337,ENSG00000171401,ENSG00000229732,ENSG00000171346,ENSG00000283796,ENSG00000171345,ENSG00000186832,ENSG00000278954,ENSG00000184502,ENSG00000201920
chr17	41667029	41667284	17:41667029-41667284	ENSG00000171431,ENSG00000234477,ENSG00000108244,ENSG00000196859,ENSG00000204889,ENSG00000212899,ENSG00000212900,ENSG00000226776,ENSG00000221852,ENSG00000204887,ENSG00000221880,ENSG00000188581,ENSG00000212725,ENSG00000214518,ENSG00000212724,ENSG00000213417,ENSG00000237230,ENSG00000240871,ENSG00000287602,ENSG00000204880,ENSG00000241241,ENSG00000212722,ENSG00000213416,ENSG00000198271,ENSG00000171396,ENSG00000244537,ENSG00000198443,ENSG00000240542,ENSG00000248807,ENSG00000204873,ENSG00000241595,ENSG00000198083,ENSG00000237183,ENSG00000212658,ENSG00000212657,ENSG00000186860,ENSG00000233014,ENSG00000108516,ENSG00000006059,ENSG00000131738,ENSG00000131737,ENSG00000094796,ENSG00000234859,ENSG00000225438,ENSG00000108417,ENSG00000171360,ENSG00000236473,ENSG00000108759,ENSG00000223125,ENSG00000197079,ENSG00000126337,ENSG00000171401,ENSG00000229732,ENSG00000171346,ENSG00000283796,ENSG00000171345,ENSG00000186832,ENSG00000278954,ENSG00000184502,ENSG00000201920
chr17	41678621	41678825	17:41678621-41678825	ENSG00000241595,ENSG00000278954,ENSG00000173812
chr17	41678989	41679522	17:41678989-41679522	ENSG00000234477,ENSG00000108244,ENSG00000196859,ENSG00000204889,ENSG00000212899,ENSG00000204887,ENSG00000221880,ENSG00000214518,ENSG00000212724,ENSG00000237230,ENSG00000198090,ENSG00000251439,ENSG00000240542,ENSG00000241595,ENSG00000212659,ENSG00000237183,ENSG00000212657,ENSG00000186860,ENSG00000006059,ENSG00000131737,ENSG00000094796,ENSG00000234859,ENSG00000108417,ENSG00000171360,ENSG00000108759,ENSG00000223125,ENSG00000197079,ENSG00000126337,ENSG00000171401,ENSG00000171346,ENSG00000278954,ENSG00000173812,ENSG00000184502,ENSG00000201920
chr17	41688335	41689784	17:41688335-41689784	ENSG00000171431,ENSG00000234477,ENSG00000212899,ENSG00000226776,ENSG00000221852,ENSG00000204887,ENSG00000221880,ENSG00000188581,ENSG00000214518,ENSG00000212724,ENSG00000213417,ENSG00000237230,ENSG00000287602,ENSG00000204880,ENSG00000212722,ENSG00000212721,ENSG00000213416,ENSG00000198090,ENSG00000171396,ENSG00000196156,ENSG00000251439,ENSG00000240542,ENSG00000248807,ENSG00000239886,ENSG00000187272,ENSG00000212659,ENSG00000180386,ENSG00000212658,ENSG00000212657,ENSG00000186860,ENSG00000233014,ENSG00000108516,ENSG00000006059,ENSG00000131738,ENSG00000094796,ENSG00000234859,ENSG00000225438,ENSG00000108417,ENSG00000108759,ENSG00000223125,ENSG00000126337,ENSG00000171401,ENSG00000229732,ENSG00000171346,ENSG00000171345,ENSG00000278954,ENSG00000173812,ENSG00000184502,ENSG00000201920
chr17	41738108	41738292	17:41738108-41738292	ENSG00000184502,ENSG00000173805,ENSG00000201920,ENSG00000239542
chr17	41775391	41775808	17:41775391-41775808	ENSG00000184502,ENSG00000173805,ENSG00000201920,ENSG00000239542,ENSG00000173801
chr17	41777176	41778280	17:41777176-41778280	ENSG00000184502,ENSG00000173805,ENSG00000201920,ENSG00000239542,ENSG00000173801
chr17	41782239	41782540	17:41782239-41782540	ENSG00000173801
chr17	41784165	41784597	17:41784165-41784597	ENSG00000184502,ENSG00000201920,ENSG00000173801
chr17	41785282	41785384	17:41785282-41785384	ENSG00000173801
chr17	41786006	41787195	17:41786006-41787195	ENSG00000184502,ENSG00000173805,ENSG00000201920,ENSG00000239542,ENSG00000173801
chr17	41801679	41801833	17:41801679-41801833	ENSG00000184502,ENSG00000173805,ENSG00000201920,ENSG00000239542,ENSG00000141696,ENSG00000141756
chr17	41811528	41812074	17:41811528-41812074	ENSG00000184502,ENSG00000173805,ENSG00000201920,ENSG00000239542,ENSG00000141696,ENSG00000141756,ENSG00000141698,ENSG00000161594,ENSG00000259623
chr17	41812625	41812734	17:41812625-41812734	ENSG00000201920,ENSG00000141696,ENSG00000141756
chr17	41812838	41812993	17:41812838-41812993	ENSG00000201920,ENSG00000141696,ENSG00000141756
chr17	41836155	41836306	17:41836155-41836306	ENSG00000141698,ENSG00000161594,ENSG00000259623
chr17	41864786	41865060	17:41864786-41865060	ENSG00000141698,ENSG00000161594,ENSG00000259623,ENSG00000178502,ENSG00000274630
chr17	41865142	41865700	17:41865142-41865700	ENSG00000184502,ENSG00000201920,ENSG00000141698,ENSG00000161594,ENSG00000259623,ENSG00000178502,ENSG00000131473,ENSG00000274630
chr17	41918034	41918606	17:41918034-41918606	ENSG00000131473
chr17	41918773	41919615	17:41918773-41919615	ENSG00000259623,ENSG00000131473,ENSG00000204815
chr17	41930309	41930764	17:41930309-41930764	ENSG00000131473,ENSG00000204815
chr17	41966524	41967129	17:41966524-41967129	ENSG00000173786,ENSG00000168259,ENSG00000168256,ENSG00000187595
chr17	41967360	41967460	17:41967360-41967460	ENSG00000173786
chr17	41973115	41973302	17:41973115-41973302	ENSG00000173786
chr17	42010358	42010612	17:42010358-42010612	ENSG00000168259,ENSG00000168256
chr17	42017247	42018031	17:42017247-42018031	ENSG00000168259,ENSG00000168256,ENSG00000187595
chr17	42019865	42020263	17:42019865-42020263	ENSG00000168259,ENSG00000168256,ENSG00000187595
chr17	42024716	42025262	17:42024716-42025262	ENSG00000168259,ENSG00000168256,ENSG00000187595
chr17	42050524	42050698	17:42050524-42050698	ENSG00000187595,ENSG00000267221
chr17	42112171	42112274	17:42112171-42112274	ENSG00000187595,ENSG00000108771,ENSG00000108773
chr17	42112447	42112930	17:42112447-42112930	ENSG00000168256,ENSG00000187595,ENSG00000108771,ENSG00000108773
chr17	42116805	42116988	17:42116805-42116988	ENSG00000187595,ENSG00000108771,ENSG00000108773,ENSG00000260325
chr17	42121108	42121518	17:42121108-42121518	ENSG00000187595,ENSG00000108771,ENSG00000108773,ENSG00000267261,ENSG00000260325,ENSG00000108774
chr17	42128956	42129585	17:42128956-42129585	ENSG00000187595,ENSG00000108771,ENSG00000108773,ENSG00000267261,ENSG00000260325,ENSG00000108774,ENSG00000267658
chr17	42131998	42132632	17:42131998-42132632	ENSG00000267261,ENSG00000260325,ENSG00000108774,ENSG00000267658
chr17	42133035	42133240	17:42133035-42133240	ENSG00000267261,ENSG00000108774
chr17	42135543	42135643	17:42135543-42135643	ENSG00000267261,ENSG00000108774,ENSG00000267658
chr17	42135681	42136000	17:42135681-42136000	ENSG00000267261,ENSG00000108774,ENSG00000267658
chr17	42154812	42155368	17:42154812-42155368	ENSG00000280295,ENSG00000167925,ENSG00000089558,ENSG00000187595,ENSG00000267261,ENSG00000108774,ENSG00000267658
chr17	42155455	42155643	17:42155455-42155643	ENSG00000108774,ENSG00000267658
chr17	42172001	42172186	17:42172001-42172186	ENSG00000089558
chr17	42180165	42180332	17:42180165-42180332	ENSG00000167925,ENSG00000161610,ENSG00000089558
chr17	42181122	42181584	17:42181122-42181584	ENSG00000278048,ENSG00000280295,ENSG00000167925,ENSG00000161610,ENSG00000089558
chr17	42183775	42184476	17:42183775-42184476	ENSG00000280295,ENSG00000167925,ENSG00000161610,ENSG00000089558
chr17	42194266	42194714	17:42194266-42194714	ENSG00000167925,ENSG00000161610,ENSG00000089558
chr17	42248622	42248982	17:42248622-42248982	ENSG00000278829,ENSG00000236194,ENSG00000267758,ENSG00000280295,ENSG00000173757
chr17	42276079	42276818	17:42276079-42276818	ENSG00000126561,ENSG00000278829,ENSG00000236194,ENSG00000267758,ENSG00000280295,ENSG00000173757
chr17	42277135	42277311	17:42277135-42277311	ENSG00000126561,ENSG00000278829,ENSG00000236194,ENSG00000267758,ENSG00000280295,ENSG00000173757
chr17	42287401	42287550	17:42287401-42287550	ENSG00000126561,ENSG00000278829,ENSG00000267758,ENSG00000173757
chr17	42288176	42288837	17:42288176-42288837	ENSG00000126561,ENSG00000278829,ENSG00000236194,ENSG00000267758,ENSG00000280295,ENSG00000173757
chr17	42289123	42289720	17:42289123-42289720	ENSG00000126561,ENSG00000278829,ENSG00000267758,ENSG00000173757
chr17	42291973	42292108	17:42291973-42292108	ENSG00000126561,ENSG00000267758
chr17	42311644	42311781	17:42311644-42311781	ENSG00000126561
chr17	42312244	42312614	17:42312244-42312614	ENSG00000168610,ENSG00000126561
chr17	42319749	42320445	17:42319749-42320445	ENSG00000168610
chr17	42322862	42322990	17:42322862-42322990	ENSG00000168610
chr17	42329137	42329250	17:42329137-42329250	ENSG00000168610
chr17	42347349	42347499	17:42347349-42347499	ENSG00000278048,ENSG00000168610
chr17	42387678	42388021	17:42387678-42388021	ENSG00000168610
chr17	42388241	42389233	17:42388241-42389233	ENSG00000168610
chr17	42405977	42406413	17:42405977-42406413	-
chr17	42407067	42407240	17:42407067-42407240	-
chr17	42407381	42407931	17:42407381-42407931	ENSG00000267632,ENSG00000267222,ENSG00000264314,ENSG00000177469,ENSG00000168610
chr17	42408107	42408378	17:42408107-42408378	ENSG00000168610
chr17	42409389	42410110	17:42409389-42410110	ENSG00000168610
chr17	42413532	42413746	17:42413532-42413746	ENSG00000177469
chr17	42415081	42415376	17:42415081-42415376	ENSG00000276596,ENSG00000267222,ENSG00000264314,ENSG00000177469
chr17	42419695	42419852	17:42419695-42419852	ENSG00000276596,ENSG00000177469
chr17	42420291	42420391	17:42420291-42420391	ENSG00000177469
chr17	42421703	42423597	17:42421703-42423597	ENSG00000267632,ENSG00000267222,ENSG00000264314,ENSG00000177469
chr17	42436400	42436777	17:42436400-42436777	ENSG00000274432,ENSG00000267632,ENSG00000267222,ENSG00000264314,ENSG00000033627,ENSG00000238704
chr17	42442340	42442479	17:42442340-42442479	ENSG00000267222,ENSG00000264314,ENSG00000238704
chr17	42456985	42457091	17:42456985-42457091	ENSG00000267222,ENSG00000264314,ENSG00000033627
chr17	42458537	42458957	17:42458537-42458957	ENSG00000267632,ENSG00000267222,ENSG00000264314,ENSG00000033627,ENSG00000238704
chr17	42517574	42517791	17:42517574-42517791	ENSG00000283929,ENSG00000267632,ENSG00000267222,ENSG00000264314,ENSG00000033627
chr17	42518471	42518790	17:42518471-42518790	ENSG00000283929,ENSG00000267632,ENSG00000267222,ENSG00000264314,ENSG00000033627
chr17	42518931	42519281	17:42518931-42519281	ENSG00000283929,ENSG00000267632,ENSG00000267222,ENSG00000264314,ENSG00000033627
chr17	42520076	42520622	17:42520076-42520622	ENSG00000267185,ENSG00000283929,ENSG00000267632,ENSG00000267222,ENSG00000264314,ENSG00000033627
chr17	42526048	42526399	17:42526048-42526399	ENSG00000267185,ENSG00000267632,ENSG00000267222,ENSG00000264314,ENSG00000033627
chr17	42527218	42527510	17:42527218-42527510	ENSG00000267185,ENSG00000267632,ENSG00000267222,ENSG00000264314,ENSG00000033627
chr17	42531984	42532223	17:42531984-42532223	ENSG00000274585,ENSG00000266929,ENSG00000108784,ENSG00000267185
chr17	42532456	42532556	17:42532456-42532556	ENSG00000266929,ENSG00000108784,ENSG00000267185
chr17	42535934	42536794	17:42535934-42536794	ENSG00000108786,ENSG00000266962,ENSG00000108785,ENSG00000266929,ENSG00000108784,ENSG00000267185
chr17	42537006	42537106	17:42537006-42537106	ENSG00000108786,ENSG00000266962,ENSG00000108785,ENSG00000266929,ENSG00000108784,ENSG00000267185
chr17	42554407	42555091	17:42554407-42555091	ENSG00000068120,ENSG00000108786,ENSG00000266962,ENSG00000108785,ENSG00000266929,ENSG00000108784
chr17	42561909	42562303	17:42561909-42562303	ENSG00000108788,ENSG00000068120,ENSG00000108786,ENSG00000266962,ENSG00000108785
chr17	42562428	42562541	17:42562428-42562541	ENSG00000108788,ENSG00000068120,ENSG00000108786,ENSG00000266962
chr17	42566291	42566391	17:42566291-42566391	ENSG00000287710,ENSG00000131470,ENSG00000108788,ENSG00000068120
chr17	42566624	42567431	17:42566624-42567431	ENSG00000287710,ENSG00000131470,ENSG00000108788,ENSG00000068120
chr17	42567472	42567587	17:42567472-42567587	ENSG00000287710,ENSG00000131470,ENSG00000108788,ENSG00000068120
chr17	42577389	42578183	17:42577389-42578183	ENSG00000275273,ENSG00000267765,ENSG00000280183,ENSG00000141699,ENSG00000287710,ENSG00000131470,ENSG00000108788
chr17	42578535	42578660	17:42578535-42578660	ENSG00000267765,ENSG00000280183,ENSG00000287710,ENSG00000131470,ENSG00000108788
chr17	42609087	42609954	17:42609087-42609954	ENSG00000239671,ENSG00000275273,ENSG00000267765,ENSG00000108797,ENSG00000267132,ENSG00000267189,ENSG00000131462,ENSG00000280183,ENSG00000141699,ENSG00000287710,ENSG00000131470
chr17	42659153	42659472	17:42659153-42659472	ENSG00000274452,ENSG00000275273,ENSG00000267765,ENSG00000037042,ENSG00000267132,ENSG00000267189,ENSG00000280183,ENSG00000141699
chr17	42676050	42676257	17:42676050-42676257	ENSG00000278048,ENSG00000267765,ENSG00000108797,ENSG00000267042,ENSG00000184451,ENSG00000068137,ENSG00000267132,ENSG00000267189
chr17	42676357	42676463	17:42676357-42676463	ENSG00000267765,ENSG00000108797,ENSG00000267042,ENSG00000184451,ENSG00000068137
chr17	42676512	42677649	17:42676512-42677649	ENSG00000278048,ENSG00000239671,ENSG00000275273,ENSG00000267765,ENSG00000108797,ENSG00000267042,ENSG00000184451,ENSG00000068137,ENSG00000037042,ENSG00000267132,ENSG00000267189,ENSG00000131462,ENSG00000280183,ENSG00000141699,ENSG00000287710,ENSG00000131470
chr17	42677884	42678675	17:42677884-42678675	ENSG00000278048,ENSG00000275273,ENSG00000267765,ENSG00000108797,ENSG00000267042,ENSG00000184451,ENSG00000068137,ENSG00000267132,ENSG00000267189
chr17	42679548	42680241	17:42679548-42680241	ENSG00000278048,ENSG00000275273,ENSG00000267765,ENSG00000108797,ENSG00000267042,ENSG00000184451,ENSG00000068137,ENSG00000037042,ENSG00000267132,ENSG00000267189,ENSG00000131462,ENSG00000280183,ENSG00000141699,ENSG00000287710,ENSG00000131470
chr17	42683816	42683949	17:42683816-42683949	ENSG00000278774,ENSG00000277903,ENSG00000275273,ENSG00000267765,ENSG00000108797,ENSG00000267042,ENSG00000184451,ENSG00000068137
chr17	42721171	42721295	17:42721171-42721295	ENSG00000239671,ENSG00000275273,ENSG00000108799,ENSG00000267765
chr17	42744401	42745346	17:42744401-42745346	ENSG00000131475,ENSG00000197291,ENSG00000214578,ENSG00000273650,ENSG00000239671,ENSG00000275273,ENSG00000108799,ENSG00000267765
chr17	42751117	42751261	17:42751117-42751261	ENSG00000131477,ENSG00000214578,ENSG00000273650,ENSG00000108799
chr17	42760681	42760846	17:42760681-42760846	ENSG00000131475,ENSG00000131477,ENSG00000197291,ENSG00000214578,ENSG00000273650,ENSG00000239671,ENSG00000108799
chr17	42760934	42761406	17:42760934-42761406	ENSG00000126562,ENSG00000131475,ENSG00000131477,ENSG00000197291,ENSG00000214578,ENSG00000273650,ENSG00000239671,ENSG00000275273,ENSG00000108799,ENSG00000267765
chr17	42761472	42761662	17:42761472-42761662	ENSG00000131475,ENSG00000131477,ENSG00000197291,ENSG00000214578,ENSG00000273650,ENSG00000239671,ENSG00000108799
chr17	42762612	42762735	17:42762612-42762735	ENSG00000131475,ENSG00000131477,ENSG00000197291,ENSG00000214578,ENSG00000273650,ENSG00000239671,ENSG00000108799
chr17	42762903	42763868	17:42762903-42763868	ENSG00000126562,ENSG00000131475,ENSG00000131477,ENSG00000197291,ENSG00000214578,ENSG00000273650,ENSG00000239671,ENSG00000275273,ENSG00000108799,ENSG00000267765
chr17	42773303	42773511	17:42773303-42773511	ENSG00000274452,ENSG00000278447,ENSG00000176563,ENSG00000183978,ENSG00000126562,ENSG00000131475,ENSG00000131477,ENSG00000197291,ENSG00000214578,ENSG00000273650,ENSG00000239671,ENSG00000275273,ENSG00000108799,ENSG00000267765
chr17	42798558	42798876	17:42798558-42798876	ENSG00000126581,ENSG00000176563,ENSG00000183978,ENSG00000126562
chr17	42824041	42824600	17:42824041-42824600	ENSG00000212149,ENSG00000252039,ENSG00000213373,ENSG00000260105,ENSG00000131471,ENSG00000131467,ENSG00000278447,ENSG00000126581,ENSG00000176563,ENSG00000183978,ENSG00000126562,ENSG00000239671,ENSG00000275273
chr17	42833008	42833737	17:42833008-42833737	ENSG00000212149,ENSG00000252039,ENSG00000213373,ENSG00000260105,ENSG00000131471,ENSG00000131480,ENSG00000131467,ENSG00000278447,ENSG00000126581
chr17	42843505	42843635	17:42843505-42843635	ENSG00000212149,ENSG00000131482,ENSG00000252039,ENSG00000213373,ENSG00000260105,ENSG00000131471,ENSG00000131480,ENSG00000131467
chr17	42920897	42921317	17:42920897-42921317	ENSG00000212149,ENSG00000131482,ENSG00000252039,ENSG00000213373,ENSG00000260105,ENSG00000131471,ENSG00000131480
chr17	42929207	42929478	17:42929207-42929478	ENSG00000278774,ENSG00000277903,ENSG00000212149,ENSG00000131482,ENSG00000252039,ENSG00000213373,ENSG00000260105,ENSG00000131471,ENSG00000131480
chr17	42964325	42964585	17:42964325-42964585	ENSG00000198863,ENSG00000267060,ENSG00000108825,ENSG00000266967,ENSG00000212149,ENSG00000252039,ENSG00000213373,ENSG00000131471
chr17	42964621	42964837	17:42964621-42964837	ENSG00000267060,ENSG00000266967,ENSG00000212149
chr17	42980065	42980252	17:42980065-42980252	ENSG00000198863,ENSG00000267060,ENSG00000108825
chr17	42980284	42980909	17:42980284-42980909	ENSG00000131469,ENSG00000198863,ENSG00000267060,ENSG00000108825,ENSG00000266967,ENSG00000212149
chr17	42998015	42998880	17:42998015-42998880	ENSG00000278774,ENSG00000277903,ENSG00000278048,ENSG00000273709,ENSG00000275616,ENSG00000267681,ENSG00000240828,ENSG00000068079,ENSG00000131469,ENSG00000198863,ENSG00000267060,ENSG00000108825,ENSG00000266967,ENSG00000212149,ENSG00000213373,ENSG00000131471
chr17	43006614	43006951	17:43006614-43006951	ENSG00000274062,ENSG00000274585,ENSG00000267681,ENSG00000240828,ENSG00000068079,ENSG00000131469
chr17	43007185	43007327	17:43007185-43007327	ENSG00000274062,ENSG00000274585,ENSG00000240828,ENSG00000068079,ENSG00000131469
chr17	43010857	43011087	17:43010857-43011087	ENSG00000273709,ENSG00000275616,ENSG00000274585,ENSG00000240828,ENSG00000108828,ENSG00000068079
chr17	43015126	43016085	17:43015126-43016085	ENSG00000267681,ENSG00000240828,ENSG00000108830,ENSG00000108828,ENSG00000068079
chr17	43020071	43020453	17:43020071-43020453	ENSG00000274062,ENSG00000267681,ENSG00000240828,ENSG00000108830,ENSG00000108828
chr17	43021105	43021597	17:43021105-43021597	ENSG00000274062,ENSG00000240828,ENSG00000108830,ENSG00000108828
chr17	43021819	43022571	17:43021819-43022571	ENSG00000274062,ENSG00000240828,ENSG00000108830,ENSG00000108828
chr17	43024472	43024875	17:43024472-43024875	ENSG00000274062,ENSG00000267681,ENSG00000240828,ENSG00000108830,ENSG00000108828,ENSG00000068079
chr17	43024985	43025201	17:43024985-43025201	ENSG00000278048,ENSG00000274585,ENSG00000267681,ENSG00000240828,ENSG00000108830,ENSG00000108828
chr17	43125341	43125637	17:43125341-43125637	ENSG00000274585,ENSG00000188554,ENSG00000267340,ENSG00000267595,ENSG00000267002,ENSG00000267681,ENSG00000285057,ENSG00000198496,ENSG00000240828,ENSG00000012048
chr17	43169922	43170546	17:43169922-43170546	ENSG00000275219,ENSG00000274432,ENSG00000274585,ENSG00000236383,ENSG00000184988,ENSG00000188554,ENSG00000267340,ENSG00000267595,ENSG00000267002,ENSG00000267681,ENSG00000198496,ENSG00000240828,ENSG00000012048
chr17	43170590	43171548	17:43170590-43171548	ENSG00000275219,ENSG00000274432,ENSG00000274585,ENSG00000236383,ENSG00000184988,ENSG00000188554,ENSG00000267340,ENSG00000267595,ENSG00000267002,ENSG00000267681,ENSG00000198496,ENSG00000240828,ENSG00000012048
chr17	43211659	43212286	17:43211659-43212286	ENSG00000278591,ENSG00000276596,ENSG00000278048,ENSG00000274585,ENSG00000236383,ENSG00000184988
chr17	43251611	43251796	17:43251611-43251796	-
chr17	43309849	43310042	17:43309849-43310042	-
chr17	43315115	43315215	17:43315115-43315215	-
chr17	43315375	43316109	17:43315375-43316109	-
chr17	43334254	43334441	17:43334254-43334441	ENSG00000278591,ENSG00000275219,ENSG00000274452,ENSG00000278048,ENSG00000274585,ENSG00000236383
chr17	43339038	43339139	17:43339038-43339139	ENSG00000274452,ENSG00000274862,ENSG00000278774,ENSG00000277903,ENSG00000274585,ENSG00000236383
chr17	43360450	43361749	17:43360450-43361749	ENSG00000277084,ENSG00000279602,ENSG00000188825,ENSG00000274452,ENSG00000278774,ENSG00000277903,ENSG00000276596,ENSG00000274432,ENSG00000274585
chr17	43361838	43362493	17:43361838-43362493	ENSG00000279602,ENSG00000274452,ENSG00000278774,ENSG00000277903,ENSG00000276596
chr17	43367840	43369590	17:43367840-43369590	ENSG00000277084,ENSG00000279602,ENSG00000188825,ENSG00000274452,ENSG00000278048,ENSG00000274432
chr17	43372574	43372944	17:43372574-43372944	ENSG00000277084,ENSG00000188825,ENSG00000278048,ENSG00000274585
chr17	43388118	43389085	17:43388118-43389085	ENSG00000277084,ENSG00000188825,ENSG00000278591,ENSG00000275219,ENSG00000236383
chr17	43389175	43389656	17:43389175-43389656	ENSG00000277084,ENSG00000188825,ENSG00000278591,ENSG00000275219,ENSG00000236383
chr17	43394025	43394356	17:43394025-43394356	ENSG00000067596,ENSG00000252729,ENSG00000175906,ENSG00000252882,ENSG00000277084,ENSG00000188825,ENSG00000275219,ENSG00000273709,ENSG00000275616
chr17	43398813	43399048	17:43398813-43399048	ENSG00000067596,ENSG00000237888,ENSG00000252729,ENSG00000252279,ENSG00000284344,ENSG00000267151,ENSG00000251763,ENSG00000175906,ENSG00000252882,ENSG00000277084,ENSG00000188825
chr17	43417589	43417738	17:43417589-43417738	ENSG00000252729,ENSG00000252279,ENSG00000284344,ENSG00000267151,ENSG00000251763
chr17	43456931	43457219	17:43456931-43457219	ENSG00000252729,ENSG00000252279,ENSG00000284344,ENSG00000267151,ENSG00000274585
chr17	43458019	43458136	17:43458019-43458136	ENSG00000252729,ENSG00000252279,ENSG00000284344,ENSG00000267151,ENSG00000274585
chr17	43483613	43484298	17:43483613-43484298	ENSG00000067596,ENSG00000237888,ENSG00000252729,ENSG00000252279,ENSG00000284344,ENSG00000267151,ENSG00000251763,ENSG00000175906,ENSG00000252882,ENSG00000277084,ENSG00000188825,ENSG00000274585
chr17	43530441	43530601	17:43530441-43530601	ENSG00000175832,ENSG00000067596
chr17	43546304	43546696	17:43546304-43546696	ENSG00000175832,ENSG00000067596,ENSG00000274432
chr17	43578874	43579073	17:43578874-43579073	ENSG00000267440,ENSG00000278109,ENSG00000175832
chr17	43581277	43581398	17:43581277-43581398	ENSG00000267440,ENSG00000278109,ENSG00000175832
chr17	43585486	43585634	17:43585486-43585634	ENSG00000278109
chr17	43591749	43592536	17:43591749-43592536	ENSG00000278109,ENSG00000274432
chr17	43645677	43646593	17:43645677-43646593	ENSG00000005102,ENSG00000278109
chr17	43649035	43649153	17:43649035-43649153	ENSG00000278109
chr17	43658893	43659067	17:43658893-43659067	ENSG00000005102,ENSG00000278109
chr17	43661720	43662140	17:43661720-43662140	ENSG00000005102,ENSG00000278109,ENSG00000275219,ENSG00000278048
chr17	43664828	43664943	17:43664828-43664943	ENSG00000005102,ENSG00000278109,ENSG00000275219,ENSG00000278048
chr17	43665071	43666097	17:43665071-43666097	ENSG00000131484,ENSG00000266918,ENSG00000267440,ENSG00000005102,ENSG00000278109
chr17	43673922	43674053	17:43673922-43674053	ENSG00000267440,ENSG00000278109,ENSG00000175832
chr17	43677946	43678137	17:43677946-43678137	ENSG00000267440,ENSG00000278109,ENSG00000175832
chr17	43713613	43714027	17:43713613-43714027	ENSG00000267198,ENSG00000214425,ENSG00000167941,ENSG00000267253
chr17	43720525	43721092	17:43720525-43721092	ENSG00000167941,ENSG00000267253,ENSG00000278048
chr17	43760445	43760651	17:43760445-43760651	ENSG00000108861,ENSG00000167941
chr17	43778104	43779391	17:43778104-43779391	ENSG00000267604,ENSG00000231256,ENSG00000108861
chr17	43833066	43833347	17:43833066-43833347	ENSG00000161647
chr17	43846305	43846545	17:43846305-43846545	ENSG00000267420,ENSG00000267166,ENSG00000161649,ENSG00000161647
chr17	43846988	43847324	17:43846988-43847324	ENSG00000161649
chr17	43848605	43848834	17:43848605-43848834	ENSG00000161649
chr17	43857996	43858539	17:43857996-43858539	ENSG00000261514,ENSG00000267420,ENSG00000267166,ENSG00000282199,ENSG00000161649
chr17	43860922	43861679	17:43860922-43861679	ENSG00000261514,ENSG00000267420,ENSG00000267166,ENSG00000267496,ENSG00000282199,ENSG00000161649
chr17	43878649	43878795	17:43878649-43878795	ENSG00000278770,ENSG00000108849,ENSG00000261514,ENSG00000267420,ENSG00000267166,ENSG00000267496,ENSG00000282199
chr17	43900583	43900776	17:43900583-43900776	ENSG00000108849,ENSG00000261514,ENSG00000267420,ENSG00000267166,ENSG00000267496,ENSG00000282199,ENSG00000108852,ENSG00000276596
chr17	43907556	43907789	17:43907556-43907789	ENSG00000131484,ENSG00000266918,ENSG00000108849,ENSG00000261514,ENSG00000267420,ENSG00000267166,ENSG00000267496,ENSG00000282199,ENSG00000108852
chr17	43908244	43908344	17:43908244-43908344	ENSG00000131484,ENSG00000266918,ENSG00000108849,ENSG00000261514,ENSG00000267420,ENSG00000267166,ENSG00000267496,ENSG00000282199,ENSG00000108852
chr17	44006646	44007154	17:44006646-44007154	ENSG00000221044,ENSG00000091947,ENSG00000161653,ENSG00000131096,ENSG00000108849,ENSG00000261514,ENSG00000267420,ENSG00000267166,ENSG00000267496,ENSG00000282199
chr17	44007242	44007364	17:44007242-44007364	ENSG00000221044,ENSG00000091947,ENSG00000161653,ENSG00000131096,ENSG00000108849,ENSG00000261514,ENSG00000267420,ENSG00000267166
chr17	44014747	44015144	17:44014747-44015144	ENSG00000161664,ENSG00000221044,ENSG00000091947,ENSG00000161653,ENSG00000131096,ENSG00000108849,ENSG00000261514,ENSG00000267420,ENSG00000267166,ENSG00000267496,ENSG00000282199
chr17	44043477	44043724	17:44043477-44043724	ENSG00000161664,ENSG00000161654,ENSG00000221044,ENSG00000108849,ENSG00000261514,ENSG00000267420,ENSG00000267166,ENSG00000267496,ENSG00000282199
chr17	44066512	44066813	17:44066512-44066813	ENSG00000267198,ENSG00000161664,ENSG00000108840,ENSG00000141349,ENSG00000161654,ENSG00000221044,ENSG00000108849,ENSG00000261514
chr17	44070373	44071251	17:44070373-44071251	ENSG00000161664,ENSG00000108840,ENSG00000141349,ENSG00000161654,ENSG00000221044,ENSG00000261514,ENSG00000267420,ENSG00000267166
chr17	44095698	44096307	17:44095698-44096307	ENSG00000161664,ENSG00000108840
chr17	44108799	44108962	17:44108799-44108962	ENSG00000161664,ENSG00000267638,ENSG00000108840
chr17	44110970	44111541	17:44110970-44111541	ENSG00000161664,ENSG00000267638,ENSG00000108840,ENSG00000108849
chr17	44123276	44124186	17:44123276-44124186	ENSG00000161664,ENSG00000125319,ENSG00000212446,ENSG00000267638,ENSG00000108840,ENSG00000108849,ENSG00000274452
chr17	44138268	44138468	17:44138268-44138468	ENSG00000161664,ENSG00000125319,ENSG00000212446
chr17	44141718	44142005	17:44141718-44142005	ENSG00000161664,ENSG00000125319,ENSG00000212446,ENSG00000108840,ENSG00000108849,ENSG00000261514
chr17	44186443	44187454	17:44186443-44187454	ENSG00000275107,ENSG00000267394,ENSG00000087152,ENSG00000168591,ENSG00000267080,ENSG00000161664
chr17	44198909	44200830	17:44198909-44200830	ENSG00000185829,ENSG00000275107,ENSG00000267394,ENSG00000087152,ENSG00000168591,ENSG00000267080,ENSG00000161664
chr17	44210373	44210708	17:44210373-44210708	ENSG00000267211,ENSG00000013306,ENSG00000239702,ENSG00000260793,ENSG00000275107,ENSG00000108312,ENSG00000087152
chr17	44218333	44220404	17:44218333-44220404	ENSG00000267211,ENSG00000013306,ENSG00000239702,ENSG00000260793,ENSG00000275107,ENSG00000108312
chr17	44220697	44221524	17:44220697-44221524	ENSG00000239702,ENSG00000267691,ENSG00000260793,ENSG00000108312
chr17	44221868	44222853	17:44221868-44222853	ENSG00000267691,ENSG00000260793,ENSG00000108312
chr17	44234929	44235087	17:44234929-44235087	ENSG00000239702,ENSG00000004939,ENSG00000267691,ENSG00000260793
chr17	44247660	44247888	17:44247660-44247888	ENSG00000239702,ENSG00000004939,ENSG00000267691,ENSG00000260793
chr17	44279715	44280042	17:44279715-44280042	ENSG00000108309,ENSG00000252628,ENSG00000221496,ENSG00000267750,ENSG00000239702,ENSG00000285486,ENSG00000004939
chr17	44308391	44308684	17:44308391-44308684	ENSG00000013306,ENSG00000108309,ENSG00000252628,ENSG00000221496,ENSG00000267750,ENSG00000239702,ENSG00000004939,ENSG00000278048
chr17	44324635	44325507	17:44324635-44325507	ENSG00000030582,ENSG00000267211,ENSG00000013306,ENSG00000108309,ENSG00000252628,ENSG00000267750,ENSG00000239702,ENSG00000260793,ENSG00000275107,ENSG00000108312
chr17	44325594	44325764	17:44325594-44325764	ENSG00000267211,ENSG00000013306
chr17	44326822	44327095	17:44326822-44327095	ENSG00000240589,ENSG00000030582,ENSG00000267211,ENSG00000013306,ENSG00000108309,ENSG00000252628,ENSG00000267750,ENSG00000239702,ENSG00000004939,ENSG00000260793,ENSG00000275107,ENSG00000108312,ENSG00000267394,ENSG00000087152,ENSG00000161664
chr17	44344932	44345380	17:44344932-44345380	ENSG00000240589,ENSG00000161682,ENSG00000030582
chr17	44345772	44345957	17:44345772-44345957	ENSG00000030582
chr17	44363746	44363933	17:44363746-44363933	ENSG00000267198,ENSG00000214425,ENSG00000240589,ENSG00000267634,ENSG00000161682,ENSG00000030582
chr17	44385392	44385625	17:44385392-44385625	ENSG00000283045,ENSG00000240589,ENSG00000005961
chr17	44503289	44503804	17:44503289-44503804	ENSG00000180336,ENSG00000266979,ENSG00000267384,ENSG00000271222,ENSG00000283045,ENSG00000240589,ENSG00000186566
chr17	44557096	44557270	17:44557096-44557270	ENSG00000180336,ENSG00000266979,ENSG00000267384,ENSG00000271222,ENSG00000180340,ENSG00000240589
chr17	44689662	44689924	17:44689662-44689924	ENSG00000232300,ENSG00000240305,ENSG00000264251,ENSG00000161692,ENSG00000279879,ENSG00000267160,ENSG00000180329,ENSG00000180336,ENSG00000266979,ENSG00000267384,ENSG00000271222,ENSG00000283045,ENSG00000240589
chr17	44689966	44690088	17:44689966-44690088	ENSG00000228696,ENSG00000240305,ENSG00000264251,ENSG00000161692,ENSG00000279879,ENSG00000267160,ENSG00000180329,ENSG00000180336,ENSG00000266979,ENSG00000267384,ENSG00000271222
chr17	44708528	44708698	17:44708528-44708698	ENSG00000240305,ENSG00000264251,ENSG00000161692,ENSG00000267160,ENSG00000180336,ENSG00000266979,ENSG00000267384,ENSG00000271222
chr17	44774904	44775059	17:44774904-44775059	ENSG00000264540,ENSG00000108883,ENSG00000131097,ENSG00000073670,ENSG00000240305,ENSG00000264251
chr17	44775589	44776024	17:44775589-44776024	ENSG00000214447,ENSG00000167131,ENSG00000264540,ENSG00000108883,ENSG00000131097,ENSG00000182963,ENSG00000267405,ENSG00000267505,ENSG00000073670,ENSG00000240305,ENSG00000264251,ENSG00000266979,ENSG00000267384,ENSG00000271222
chr17	44779184	44779585	17:44779184-44779585	ENSG00000264540,ENSG00000108883,ENSG00000131097,ENSG00000267505,ENSG00000073670,ENSG00000240305
chr17	44781584	44782362	17:44781584-44782362	ENSG00000264540,ENSG00000108883,ENSG00000131097,ENSG00000267405,ENSG00000267505,ENSG00000073670
chr17	44794925	44795124	17:44794925-44795124	ENSG00000264540,ENSG00000131097,ENSG00000182963,ENSG00000267405,ENSG00000267505
chr17	44829518	44830366	17:44829518-44830366	ENSG00000264540,ENSG00000131097,ENSG00000182963,ENSG00000267405
chr17	44830605	44830720	17:44830605-44830720	ENSG00000131484,ENSG00000266918,ENSG00000131097,ENSG00000182963
chr17	44899335	44899872	17:44899335-44899872	ENSG00000185829,ENSG00000131095,ENSG00000214447,ENSG00000167131,ENSG00000264540,ENSG00000108883,ENSG00000131097
chr17	44920110	44920253	17:44920110-44920253	ENSG00000267788,ENSG00000278223,ENSG00000186185,ENSG00000131095
chr17	44947707	44947997	17:44947707-44947997	ENSG00000267788,ENSG00000131094,ENSG00000267334,ENSG00000278223,ENSG00000186185,ENSG00000131095
chr17	44968266	44968570	17:44968266-44968570	ENSG00000267788,ENSG00000131094,ENSG00000267334,ENSG00000278223,ENSG00000186185,ENSG00000131095,ENSG00000264540
chr17	45019311	45019490	17:45019311-45019490	ENSG00000267788,ENSG00000278223,ENSG00000131095
chr17	45021983	45022209	17:45021983-45022209	ENSG00000267788,ENSG00000278223,ENSG00000131095,ENSG00000264540
chr17	45051296	45051755	17:45051296-45051755	ENSG00000200888,ENSG00000172992,ENSG00000267788,ENSG00000136448,ENSG00000278223
chr17	45052203	45052415	17:45052203-45052415	ENSG00000200888,ENSG00000172992,ENSG00000136448
chr17	45060636	45061663	17:45060636-45061663	ENSG00000277198,ENSG00000277249,ENSG00000200888,ENSG00000172992,ENSG00000136448,ENSG00000275219
chr17	45092992	45093230	17:45092992-45093230	ENSG00000131484,ENSG00000266918,ENSG00000277249,ENSG00000200888,ENSG00000136448
chr17	45099215	45099365	17:45099215-45099365	ENSG00000277249,ENSG00000200888
chr17	45122759	45122889	17:45122759-45122889	ENSG00000277249,ENSG00000161714
chr17	45124131	45124278	17:45124131-45124278	ENSG00000277249,ENSG00000161714
chr17	45127638	45128415	17:45127638-45128415	ENSG00000181513,ENSG00000277249,ENSG00000161714
chr17	45129540	45129830	17:45129540-45129830	ENSG00000181513,ENSG00000277249,ENSG00000161714
chr17	45130015	45130183	17:45130015-45130183	ENSG00000181513,ENSG00000277249,ENSG00000161714
chr17	45132049	45133573	17:45132049-45133573	ENSG00000181513,ENSG00000277249,ENSG00000161714
chr17	45135250	45135895	17:45135250-45135895	ENSG00000267198,ENSG00000214425,ENSG00000186834,ENSG00000276728,ENSG00000181513,ENSG00000161714
chr17	45143784	45144952	17:45143784-45144952	ENSG00000186834,ENSG00000276728,ENSG00000181513,ENSG00000276596
chr17	45147209	45149050	17:45147209-45149050	ENSG00000267288,ENSG00000168517,ENSG00000224505,ENSG00000186834,ENSG00000276728,ENSG00000181513
chr17	45149149	45150200	17:45149149-45150200	ENSG00000267288,ENSG00000168517,ENSG00000224505,ENSG00000186834,ENSG00000276728,ENSG00000181513
chr17	45152097	45152293	17:45152097-45152293	ENSG00000278770,ENSG00000168517,ENSG00000224505,ENSG00000186834,ENSG00000276728
chr17	45160915	45162117	17:45160915-45162117	ENSG00000233175,ENSG00000267288,ENSG00000168517,ENSG00000224505,ENSG00000186834,ENSG00000276728
chr17	45171006	45171180	17:45171006-45171180	ENSG00000267288,ENSG00000168517,ENSG00000224505
chr17	45197832	45198138	17:45197832-45198138	ENSG00000131484,ENSG00000266918,ENSG00000233175,ENSG00000267288,ENSG00000168517,ENSG00000186834,ENSG00000276728,ENSG00000181513
chr17	45219019	45219142	17:45219019-45219142	ENSG00000263503,ENSG00000280022,ENSG00000278770,ENSG00000267344,ENSG00000233483,ENSG00000233175,ENSG00000184922,ENSG00000267121
chr17	45221798	45221955	17:45221798-45221955	ENSG00000233483,ENSG00000233175,ENSG00000184922,ENSG00000267121
chr17	45252102	45252247	17:45252102-45252247	ENSG00000184361,ENSG00000267278,ENSG00000233483,ENSG00000233175,ENSG00000184922
chr17	45262241	45262341	17:45262241-45262341	ENSG00000238083,ENSG00000278770,ENSG00000184361,ENSG00000267278,ENSG00000233483,ENSG00000233175,ENSG00000184922
chr17	45277348	45277493	17:45277348-45277493	ENSG00000267344,ENSG00000006062,ENSG00000184361,ENSG00000267278,ENSG00000233175
chr17	45278097	45278395	17:45278097-45278395	ENSG00000263715,ENSG00000267344,ENSG00000006062,ENSG00000184361,ENSG00000267278,ENSG00000233483,ENSG00000233175
chr17	45316449	45317769	17:45316449-45317769	ENSG00000260075,ENSG00000185294,ENSG00000265964,ENSG00000265547,ENSG00000263715,ENSG00000204650,ENSG00000204652,ENSG00000263503,ENSG00000285668,ENSG00000264070,ENSG00000266504,ENSG00000267246,ENSG00000267198,ENSG00000131484,ENSG00000266918,ENSG00000278770,ENSG00000267344,ENSG00000267446,ENSG00000199953,ENSG00000006062,ENSG00000184361,ENSG00000267278,ENSG00000233483,ENSG00000233175,ENSG00000184922,ENSG00000278048
chr17	45338441	45338757	17:45338441-45338757	ENSG00000204652,ENSG00000199953,ENSG00000233175
chr17	45341691	45342116	17:45341691-45342116	ENSG00000185294,ENSG00000120088,ENSG00000265964,ENSG00000265547,ENSG00000204652,ENSG00000263503,ENSG00000278770,ENSG00000267344,ENSG00000199953,ENSG00000233175
chr17	45364579	45364855	17:45364579-45364855	ENSG00000204652,ENSG00000267198,ENSG00000267344,ENSG00000267446,ENSG00000199953
chr17	45371694	45372031	17:45371694-45372031	ENSG00000260075,ENSG00000185294,ENSG00000120088,ENSG00000265964,ENSG00000265547,ENSG00000263715,ENSG00000204650,ENSG00000204652,ENSG00000263503,ENSG00000280022,ENSG00000266504,ENSG00000267246,ENSG00000131484,ENSG00000266918,ENSG00000267344,ENSG00000267446,ENSG00000199953,ENSG00000006062,ENSG00000184361,ENSG00000267278,ENSG00000233483,ENSG00000233175,ENSG00000184922
chr17	45385650	45385777	17:45385650-45385777	ENSG00000263715,ENSG00000204650,ENSG00000263503,ENSG00000278770,ENSG00000267344,ENSG00000233483,ENSG00000233175,ENSG00000184922,ENSG00000267121
chr17	45410694	45410826	17:45410694-45410826	ENSG00000263715,ENSG00000204650,ENSG00000204652,ENSG00000280022,ENSG00000285668,ENSG00000264070,ENSG00000267198,ENSG00000131484,ENSG00000266918,ENSG00000267344,ENSG00000159314
chr17	45428167	45428319	17:45428167-45428319	ENSG00000263715,ENSG00000204650,ENSG00000204652,ENSG00000263503,ENSG00000280022,ENSG00000285668,ENSG00000264070,ENSG00000267198,ENSG00000278770,ENSG00000284055,ENSG00000267344,ENSG00000159314
chr17	45431599	45432663	17:45431599-45432663	ENSG00000204652,ENSG00000263503,ENSG00000280022,ENSG00000285668,ENSG00000264070,ENSG00000284055,ENSG00000267344,ENSG00000159314
chr17	45432775	45433374	17:45432775-45433374	ENSG00000185294,ENSG00000120088,ENSG00000263715,ENSG00000204650,ENSG00000204652,ENSG00000263503,ENSG00000280022,ENSG00000285668,ENSG00000264070,ENSG00000267198,ENSG00000131484,ENSG00000266918,ENSG00000278770,ENSG00000284055,ENSG00000267344,ENSG00000159314
chr17	45445975	45446215	17:45445975-45446215	ENSG00000266497,ENSG00000185294,ENSG00000263503,ENSG00000280022,ENSG00000131484,ENSG00000266918,ENSG00000278770,ENSG00000284055,ENSG00000236234,ENSG00000225190,ENSG00000267344
chr17	45447755	45447879	17:45447755-45447879	ENSG00000263503,ENSG00000280022,ENSG00000131484,ENSG00000266918,ENSG00000278770,ENSG00000284055,ENSG00000236234,ENSG00000225190
chr17	45461914	45462090	17:45461914-45462090	ENSG00000185829,ENSG00000185294,ENSG00000120088,ENSG00000265964,ENSG00000265547,ENSG00000204650,ENSG00000263503,ENSG00000280022,ENSG00000285668,ENSG00000264070,ENSG00000284055,ENSG00000236234,ENSG00000225190,ENSG00000267344
chr17	45487793	45487946	17:45487793-45487946	ENSG00000238083,ENSG00000280022,ENSG00000285668,ENSG00000264070,ENSG00000284055,ENSG00000225190
chr17	45490465	45490598	17:45490465-45490598	ENSG00000228696,ENSG00000204652,ENSG00000280022,ENSG00000285668,ENSG00000264070,ENSG00000284055,ENSG00000225190
chr17	45490664	45490893	17:45490664-45490893	ENSG00000228696,ENSG00000265964,ENSG00000265547,ENSG00000204652,ENSG00000263503,ENSG00000280022,ENSG00000285668,ENSG00000264070,ENSG00000131484,ENSG00000266918,ENSG00000284055,ENSG00000225190
chr17	45584539	45585417	17:45584539-45585417	-
chr17	45894117	45894625	17:45894117-45894625	ENSG00000228696,ENSG00000256762,ENSG00000274883,ENSG00000262881,ENSG00000279685,ENSG00000186868,ENSG00000185294,ENSG00000264589,ENSG00000120088,ENSG00000265964,ENSG00000265547,ENSG00000204650,ENSG00000204652,ENSG00000263503
chr17	45949188	45949305	17:45949188-45949305	ENSG00000073969,ENSG00000265411,ENSG00000256762,ENSG00000274883,ENSG00000262881,ENSG00000279685,ENSG00000185294,ENSG00000264589,ENSG00000120088,ENSG00000265964,ENSG00000265547,ENSG00000204650
chr17	46044444	46044569	17:46044444-46044569	ENSG00000266497,ENSG00000262500,ENSG00000238723,ENSG00000262372,ENSG00000120071,ENSG00000256762
chr17	46121286	46121572	17:46121286-46121572	ENSG00000277198,ENSG00000185829,ENSG00000265411,ENSG00000120071,ENSG00000256762
chr17	46157825	46157926	17:46157825-46157926	ENSG00000266497,ENSG00000256762
chr17	46192539	46194430	17:46192539-46194430	ENSG00000073969,ENSG00000238083,ENSG00000266497,ENSG00000260075,ENSG00000265411,ENSG00000176681,ENSG00000262500,ENSG00000238723,ENSG00000214401,ENSG00000262372,ENSG00000120071,ENSG00000256762,ENSG00000120088,ENSG00000263715,ENSG00000204650,ENSG00000204652,ENSG00000266504,ENSG00000267246
chr17	46225320	46225589	17:46225320-46225589	ENSG00000266497,ENSG00000176681,ENSG00000262500,ENSG00000238723,ENSG00000120071,ENSG00000256762,ENSG00000265964,ENSG00000265547,ENSG00000204652,ENSG00000280022
chr17	46266669	46267426	17:46266669-46267426	ENSG00000265315,ENSG00000185829,ENSG00000238083,ENSG00000266497,ENSG00000260075,ENSG00000176681,ENSG00000261575,ENSG00000262539,ENSG00000262500,ENSG00000238723,ENSG00000256762,ENSG00000185294,ENSG00000120088,ENSG00000265964,ENSG00000265547,ENSG00000263715,ENSG00000204650,ENSG00000204652,ENSG00000263503,ENSG00000280022,ENSG00000285668,ENSG00000264070,ENSG00000266504,ENSG00000267246
chr17	46764746	46765065	17:46764746-46765065	ENSG00000108379,ENSG00000213326,ENSG00000073969,ENSG00000185829,ENSG00000238083,ENSG00000266497
chr17	46851480	46851673	17:46851480-46851673	ENSG00000158955,ENSG00000108379,ENSG00000213326,ENSG00000228696
chr17	46878130	46878410	17:46878130-46878410	ENSG00000108379,ENSG00000213326,ENSG00000073969,ENSG00000238083
chr17	46905677	46906288	17:46905677-46906288	ENSG00000262633,ENSG00000108433,ENSG00000210709,ENSG00000261886,ENSG00000262031,ENSG00000108379,ENSG00000213326
chr17	46922770	46923395	17:46922770-46923395	ENSG00000277198,ENSG00000262633,ENSG00000108433,ENSG00000210709,ENSG00000261886
chr17	46929534	46929679	17:46929534-46929679	ENSG00000262633,ENSG00000108433,ENSG00000210709,ENSG00000261886
chr17	46935636	46936081	17:46935636-46936081	ENSG00000262633,ENSG00000108433,ENSG00000210709,ENSG00000261886,ENSG00000108379,ENSG00000213326,ENSG00000073969,ENSG00000265411
chr17	46940852	46941069	17:46940852-46941069	ENSG00000277198,ENSG00000262633,ENSG00000108433,ENSG00000210709,ENSG00000261886,ENSG00000108379,ENSG00000213326,ENSG00000265315,ENSG00000278770
chr17	46942597	46942802	17:46942597-46942802	ENSG00000277198,ENSG00000108433,ENSG00000108379,ENSG00000265315,ENSG00000278770
chr17	46943557	46943707	17:46943557-46943707	ENSG00000108379,ENSG00000265315,ENSG00000278770
chr17	46978887	46979453	17:46978887-46979453	ENSG00000277198,ENSG00000263142,ENSG00000179673,ENSG00000264999,ENSG00000108379,ENSG00000073969
chr17	47001264	47001364	17:47001264-47001364	ENSG00000108379
chr17	47009874	47010586	17:47009874-47010586	ENSG00000277198,ENSG00000263142,ENSG00000108379,ENSG00000213326,ENSG00000073969,ENSG00000265315
chr17	47067276	47067664	17:47067276-47067664	ENSG00000239291,ENSG00000262879,ENSG00000073969
chr17	47099890	47100498	17:47099890-47100498	ENSG00000261872,ENSG00000262265,ENSG00000239291,ENSG00000262879,ENSG00000278770
chr17	47188549	47188660	17:47188549-47188660	ENSG00000261872,ENSG00000262265,ENSG00000239291,ENSG00000004897,ENSG00000228696
chr17	47188751	47189778	17:47188751-47189778	ENSG00000253347,ENSG00000198336,ENSG00000261872,ENSG00000262265,ENSG00000239291,ENSG00000004897,ENSG00000277198,ENSG00000073969,ENSG00000238083,ENSG00000266497,ENSG00000228696,ENSG00000263715
chr17	47205645	47205767	17:47205645-47205767	ENSG00000198336,ENSG00000261872,ENSG00000262265,ENSG00000239291,ENSG00000265411
chr17	47223173	47223283	17:47223173-47223283	ENSG00000198336,ENSG00000261872,ENSG00000262265,ENSG00000239291,ENSG00000228696
chr17	47225248	47225349	17:47225248-47225349	ENSG00000198336,ENSG00000262265,ENSG00000239291
chr17	47225404	47225808	17:47225404-47225808	ENSG00000206734,ENSG00000253347,ENSG00000178852,ENSG00000263293,ENSG00000259753,ENSG00000198336,ENSG00000261872,ENSG00000262265,ENSG00000239291
chr17	47229786	47230123	17:47229786-47230123	ENSG00000206734,ENSG00000253347,ENSG00000178852,ENSG00000263293,ENSG00000198336,ENSG00000261872,ENSG00000262265,ENSG00000239291
chr17	47239958	47240417	17:47239958-47240417	ENSG00000238419,ENSG00000259753,ENSG00000259207,ENSG00000239291
chr17	47253623	47254195	17:47253623-47254195	ENSG00000253347,ENSG00000238419,ENSG00000259753,ENSG00000259207,ENSG00000261872,ENSG00000262265,ENSG00000239291
chr17	47266065	47266295	17:47266065-47266295	ENSG00000238419,ENSG00000259753,ENSG00000259207,ENSG00000239291
chr17	47275623	47275754	17:47275623-47275754	ENSG00000276790,ENSG00000238419
chr17	47276845	47277122	17:47276845-47277122	ENSG00000253347,ENSG00000276790,ENSG00000238419,ENSG00000259753,ENSG00000259207
chr17	47279075	47279575	17:47279075-47279575	ENSG00000253347,ENSG00000263293,ENSG00000276790,ENSG00000238419,ENSG00000259753,ENSG00000259207,ENSG00000261872,ENSG00000262265,ENSG00000239291,ENSG00000260075
chr17	47294363	47294518	17:47294363-47294518	ENSG00000276790,ENSG00000259207
chr17	47305416	47305878	17:47305416-47305878	ENSG00000253347,ENSG00000178852,ENSG00000263293,ENSG00000261872,ENSG00000262265,ENSG00000239291
chr17	47323583	47324448	17:47323583-47324448	ENSG00000206734,ENSG00000253347,ENSG00000178852,ENSG00000263293,ENSG00000261872,ENSG00000262265,ENSG00000239291,ENSG00000073969,ENSG00000265315
chr17	47492492	47492842	17:47492492-47492842	ENSG00000073861,ENSG00000206734,ENSG00000141279,ENSG00000228782,ENSG00000253347,ENSG00000239291
chr17	47530898	47531271	17:47530898-47531271	ENSG00000206734,ENSG00000141279,ENSG00000253347
chr17	47649025	47650113	17:47649025-47650113	ENSG00000073861,ENSG00000264558,ENSG00000108424,ENSG00000263766,ENSG00000206734,ENSG00000141279,ENSG00000253347
chr17	47650309	47650938	17:47650309-47650938	ENSG00000073861,ENSG00000264558,ENSG00000108424,ENSG00000263766,ENSG00000206734,ENSG00000253347,ENSG00000277198
chr17	47664463	47664566	17:47664463-47664566	ENSG00000073861,ENSG00000264558,ENSG00000108424
chr17	47693793	47694408	17:47693793-47694408	ENSG00000073861,ENSG00000198933,ENSG00000264558
chr17	47694441	47695844	17:47694441-47695844	ENSG00000073861,ENSG00000198933,ENSG00000264558,ENSG00000277198,ENSG00000238083,ENSG00000265411
chr17	47820031	47820324	17:47820031-47820324	ENSG00000141294,ENSG00000159111,ENSG00000006025
chr17	47821658	47821982	17:47821658-47821982	ENSG00000141294,ENSG00000159111,ENSG00000006025,ENSG00000073861,ENSG00000238083
chr17	47831316	47831780	17:47831316-47831780	ENSG00000141295,ENSG00000141294,ENSG00000159111,ENSG00000006025
chr17	47840784	47840891	17:47840784-47840891	ENSG00000264243,ENSG00000141295
chr17	47840990	47841530	17:47840990-47841530	ENSG00000167183,ENSG00000266821,ENSG00000264243,ENSG00000189120,ENSG00000141295,ENSG00000141294,ENSG00000159111,ENSG00000073969
chr17	47850969	47851218	17:47850969-47851218	ENSG00000264243,ENSG00000189120,ENSG00000141295
chr17	47882360	47882485	17:47882360-47882485	ENSG00000266821,ENSG00000264243,ENSG00000189120,ENSG00000265411
chr17	47883351	47883525	17:47883351-47883525	ENSG00000266821,ENSG00000264243,ENSG00000189120,ENSG00000141295,ENSG00000265411
chr17	47885185	47885318	17:47885185-47885318	ENSG00000266821,ENSG00000264243,ENSG00000141295
chr17	47890035	47890167	17:47890035-47890167	ENSG00000266601,ENSG00000167182,ENSG00000264920,ENSG00000264243,ENSG00000141295
chr17	47895430	47896698	17:47895430-47896698	ENSG00000108465,ENSG00000167183,ENSG00000264019,ENSG00000263798,ENSG00000108439,ENSG00000266601,ENSG00000234494,ENSG00000167182,ENSG00000264920,ENSG00000264243,ENSG00000141295,ENSG00000141294,ENSG00000159111
chr17	47900942	47901278	17:47900942-47901278	ENSG00000167183,ENSG00000266601,ENSG00000167182,ENSG00000264920
chr17	47905238	47905467	17:47905238-47905467	ENSG00000167183,ENSG00000266601,ENSG00000167182,ENSG00000264920
chr17	47905515	47905749	17:47905515-47905749	ENSG00000167183,ENSG00000266601
chr17	47941261	47941830	17:47941261-47941830	ENSG00000167183,ENSG00000264019,ENSG00000263798,ENSG00000108439,ENSG00000266601,ENSG00000234494
chr17	47949367	47949517	17:47949367-47949517	ENSG00000167183,ENSG00000264019,ENSG00000263798,ENSG00000108439,ENSG00000266601,ENSG00000234494
chr17	47970644	47971368	17:47970644-47971368	ENSG00000221739,ENSG00000264701,ENSG00000108465,ENSG00000167183,ENSG00000264019,ENSG00000263798,ENSG00000108439,ENSG00000266601,ENSG00000234494
chr17	48002688	48002819	17:48002688-48002819	ENSG00000264701,ENSG00000167183
chr17	48023873	48024087	17:48023873-48024087	-
chr17	48024476	48024818	17:48024476-48024818	-
chr17	48024990	48025821	17:48024990-48025821	ENSG00000207306,ENSG00000263787,ENSG00000221739,ENSG00000141293,ENSG00000206954,ENSG00000278765,ENSG00000266341,ENSG00000082641,ENSG00000263412,ENSG00000207947,ENSG00000005243
chr17	48026543	48026865	17:48026543-48026865	ENSG00000263787,ENSG00000221739,ENSG00000141293,ENSG00000206954,ENSG00000278765,ENSG00000266341,ENSG00000207947,ENSG00000005243
chr17	48030653	48030782	17:48030653-48030782	ENSG00000206954,ENSG00000278765,ENSG00000266341,ENSG00000207947,ENSG00000005243,ENSG00000267198
chr17	48037069	48037265	17:48037069-48037265	ENSG00000206954,ENSG00000278765,ENSG00000266341,ENSG00000263412,ENSG00000207947,ENSG00000005243
chr17	48037300	48037441	17:48037300-48037441	ENSG00000206954,ENSG00000278765,ENSG00000266341,ENSG00000207947,ENSG00000005243
chr17	48037739	48037839	17:48037739-48037839	ENSG00000206954,ENSG00000278765,ENSG00000266341,ENSG00000207947,ENSG00000005243
chr17	48047660	48049065	17:48047660-48049065	ENSG00000221739,ENSG00000206954,ENSG00000278765,ENSG00000266341,ENSG00000082641,ENSG00000263412,ENSG00000207947,ENSG00000005243,ENSG00000265411
chr17	48050601	48050955	17:48050601-48050955	ENSG00000206954,ENSG00000278765,ENSG00000266341,ENSG00000082641,ENSG00000263412
chr17	48051785	48052250	17:48051785-48052250	ENSG00000206954,ENSG00000278765,ENSG00000266341,ENSG00000082641,ENSG00000263412,ENSG00000207947
chr17	48053094	48053637	17:48053094-48053637	ENSG00000278765,ENSG00000266341,ENSG00000082641,ENSG00000263412
chr17	48054324	48054520	17:48054324-48054520	ENSG00000278765,ENSG00000266341,ENSG00000082641,ENSG00000263412
chr17	48100963	48101157	17:48100963-48101157	ENSG00000002919,ENSG00000206954,ENSG00000108468
chr17	48101216	48101708	17:48101216-48101708	ENSG00000207306,ENSG00000221739,ENSG00000141293,ENSG00000002919,ENSG00000206954,ENSG00000108468
chr17	48107269	48107914	17:48107269-48107914	ENSG00000207306,ENSG00000221739,ENSG00000141293,ENSG00000002919,ENSG00000206954,ENSG00000108468
chr17	48241142	48241331	17:48241142-48241331	ENSG00000272763,ENSG00000264451,ENSG00000200538,ENSG00000266222,ENSG00000235300,ENSG00000207306,ENSG00000263787,ENSG00000221739,ENSG00000141293
chr17	48261473	48261611	17:48261473-48261611	ENSG00000272763,ENSG00000242207,ENSG00000170689,ENSG00000264451,ENSG00000200538,ENSG00000266222,ENSG00000235300,ENSG00000207306,ENSG00000263787,ENSG00000221739,ENSG00000141293
chr17	48492619	48492798	17:48492619-48492798	ENSG00000272763,ENSG00000210741,ENSG00000120094,ENSG00000206805,ENSG00000264451,ENSG00000200538,ENSG00000266222,ENSG00000235300,ENSG00000207306,ENSG00000221739,ENSG00000141293
chr17	48543292	48543839	17:48543292-48543839	ENSG00000239552,ENSG00000233101,ENSG00000230148,ENSG00000173917,ENSG00000120094,ENSG00000206805,ENSG00000264451,ENSG00000200538,ENSG00000266222
chr17	48544482	48544860	17:48544482-48544860	ENSG00000239552,ENSG00000233101,ENSG00000230148,ENSG00000173917,ENSG00000120094,ENSG00000206805,ENSG00000264451,ENSG00000200538,ENSG00000266222,ENSG00000141293
chr17	48564311	48564652	17:48564311-48564652	ENSG00000239552,ENSG00000120093,ENSG00000230148,ENSG00000173917,ENSG00000120094,ENSG00000206805,ENSG00000264451,ENSG00000200538,ENSG00000266222
chr17	48578112	48578251	17:48578112-48578251	ENSG00000272763,ENSG00000284038,ENSG00000257178,ENSG00000182742,ENSG00000239552,ENSG00000120093,ENSG00000120094,ENSG00000206805,ENSG00000264451,ENSG00000200538,ENSG00000266222,ENSG00000141293
chr17	48578283	48578503	17:48578283-48578503	ENSG00000272763,ENSG00000284038,ENSG00000257178,ENSG00000182742,ENSG00000239552,ENSG00000120093,ENSG00000230148,ENSG00000173917,ENSG00000120094,ENSG00000206805,ENSG00000264451,ENSG00000200538,ENSG00000266222,ENSG00000141293
chr17	48582108	48582388	17:48582108-48582388	ENSG00000210741,ENSG00000284038,ENSG00000257178,ENSG00000182742,ENSG00000120093,ENSG00000120094,ENSG00000206805,ENSG00000264451,ENSG00000200538,ENSG00000266222,ENSG00000141293
chr17	48585345	48585825	17:48585345-48585825	ENSG00000272763,ENSG00000210741,ENSG00000242207,ENSG00000170689,ENSG00000120068,ENSG00000260027,ENSG00000108511,ENSG00000120075,ENSG00000284038,ENSG00000257178,ENSG00000182742,ENSG00000233101,ENSG00000120093,ENSG00000120094,ENSG00000206805,ENSG00000264451,ENSG00000200538,ENSG00000266222,ENSG00000235300,ENSG00000207306,ENSG00000263787,ENSG00000221739,ENSG00000141293
chr17	48585971	48586103	17:48585971-48586103	ENSG00000120075,ENSG00000257178,ENSG00000233101,ENSG00000120093,ENSG00000264451,ENSG00000200538,ENSG00000266222,ENSG00000235300,ENSG00000141293
chr17	48594009	48594134	17:48594009-48594134	ENSG00000272763,ENSG00000210741,ENSG00000242207,ENSG00000170689,ENSG00000260027,ENSG00000108511,ENSG00000120075,ENSG00000233101,ENSG00000120093,ENSG00000206805,ENSG00000264451,ENSG00000200538,ENSG00000266222,ENSG00000235300,ENSG00000221739,ENSG00000141293
chr17	48602666	48602812	17:48602666-48602812	ENSG00000272763,ENSG00000210741,ENSG00000242207,ENSG00000170689,ENSG00000120068,ENSG00000260027,ENSG00000108511,ENSG00000233101,ENSG00000120093,ENSG00000264451,ENSG00000200538,ENSG00000266222,ENSG00000235300,ENSG00000221739,ENSG00000141293
chr17	48618619	48618807	17:48618619-48618807	ENSG00000244649,ENSG00000272763,ENSG00000210741,ENSG00000242207,ENSG00000170689,ENSG00000120068,ENSG00000260027,ENSG00000108511,ENSG00000264451,ENSG00000200538,ENSG00000266222,ENSG00000235300,ENSG00000207306,ENSG00000263787,ENSG00000221739,ENSG00000141293
chr17	48724625	48724750	17:48724625-48724750	ENSG00000251550,ENSG00000252636,ENSG00000255851,ENSG00000251461,ENSG00000159217,ENSG00000250838,ENSG00000244514,ENSG00000242407,ENSG00000159184,ENSG00000263602,ENSG00000277542,ENSG00000273750,ENSG00000229637,ENSG00000159182,ENSG00000241788,ENSG00000242067,ENSG00000244559,ENSG00000244649,ENSG00000272763,ENSG00000210741
chr17	48791148	48791265	17:48791148-48791265	ENSG00000251550,ENSG00000252636,ENSG00000255851,ENSG00000251461,ENSG00000159224,ENSG00000244514,ENSG00000170703,ENSG00000242407,ENSG00000159184,ENSG00000263602,ENSG00000277542,ENSG00000273750,ENSG00000229637,ENSG00000159182,ENSG00000241788,ENSG00000242067,ENSG00000244559,ENSG00000244649,ENSG00000272763
chr17	48816976	48817497	17:48816976-48817497	ENSG00000248883,ENSG00000251550,ENSG00000252636,ENSG00000255851,ENSG00000251461,ENSG00000159217,ENSG00000250838,ENSG00000159224,ENSG00000238804,ENSG00000230532,ENSG00000248895,ENSG00000212565,ENSG00000248278,ENSG00000136436,ENSG00000244514,ENSG00000170703,ENSG00000242407,ENSG00000241788,ENSG00000242067,ENSG00000244559,ENSG00000244649,ENSG00000272763
chr17	48830736	48831637	17:48830736-48831637	ENSG00000136436,ENSG00000244514,ENSG00000242067,ENSG00000244559
chr17	48839001	48839137	17:48839001-48839137	ENSG00000136436
chr17	48841437	48841834	17:48841437-48841834	ENSG00000255851,ENSG00000251461,ENSG00000136436,ENSG00000244514,ENSG00000242067,ENSG00000244559
chr17	48869882	48869993	17:48869882-48869993	ENSG00000136436,ENSG00000244514,ENSG00000242067,ENSG00000244559
chr17	48871614	48872422	17:48871614-48872422	ENSG00000251550,ENSG00000252636,ENSG00000251461,ENSG00000159217,ENSG00000250838,ENSG00000159224,ENSG00000238804,ENSG00000248895,ENSG00000212565,ENSG00000248278,ENSG00000136436,ENSG00000244514,ENSG00000242407,ENSG00000241788,ENSG00000242067,ENSG00000244559,ENSG00000244649,ENSG00000272763,ENSG00000238083
chr17	48873181	48873617	17:48873181-48873617	ENSG00000251550,ENSG00000252636,ENSG00000255851,ENSG00000251461,ENSG00000159217,ENSG00000250838,ENSG00000159224,ENSG00000238804,ENSG00000248895,ENSG00000212565,ENSG00000248278,ENSG00000136436,ENSG00000244514,ENSG00000242407,ENSG00000241788,ENSG00000242067,ENSG00000244559,ENSG00000244649,ENSG00000272763,ENSG00000238083
chr17	48878250	48878379	17:48878250-48878379	ENSG00000251550,ENSG00000252636,ENSG00000255851,ENSG00000251461,ENSG00000159224,ENSG00000248895,ENSG00000212565,ENSG00000248278,ENSG00000244514,ENSG00000170703,ENSG00000242407,ENSG00000241788,ENSG00000242067,ENSG00000244559,ENSG00000244649,ENSG00000185829
chr17	48879024	48879162	17:48879024-48879162	ENSG00000251550,ENSG00000252636,ENSG00000251461,ENSG00000248895,ENSG00000212565,ENSG00000248278,ENSG00000244514,ENSG00000170703,ENSG00000242407,ENSG00000241788,ENSG00000242067,ENSG00000244559,ENSG00000244649,ENSG00000185829
chr17	48892123	48893047	17:48892123-48893047	ENSG00000248883,ENSG00000251550,ENSG00000252636,ENSG00000255851,ENSG00000251461,ENSG00000159217,ENSG00000250838,ENSG00000159224,ENSG00000238804,ENSG00000200903,ENSG00000230532,ENSG00000159210,ENSG00000159202,ENSG00000270781,ENSG00000159199,ENSG00000248895,ENSG00000212565,ENSG00000248278,ENSG00000244514,ENSG00000242407,ENSG00000241788,ENSG00000242067,ENSG00000244559,ENSG00000244649,ENSG00000272763
chr17	48908065	48908807	17:48908065-48908807	ENSG00000251550,ENSG00000252636,ENSG00000255851,ENSG00000251461,ENSG00000159217,ENSG00000250838,ENSG00000159224,ENSG00000238804,ENSG00000200903,ENSG00000230532,ENSG00000159210,ENSG00000159202,ENSG00000270781,ENSG00000159199,ENSG00000248278
chr17	48908933	48909230	17:48908933-48909230	ENSG00000251550,ENSG00000252636,ENSG00000255851,ENSG00000251461,ENSG00000159217,ENSG00000250838,ENSG00000159224,ENSG00000238804,ENSG00000230532,ENSG00000159202,ENSG00000270781,ENSG00000159199,ENSG00000248278
chr17	48944608	48945035	17:48944608-48945035	ENSG00000251550,ENSG00000252636,ENSG00000255851,ENSG00000251461,ENSG00000159217,ENSG00000250838,ENSG00000159224,ENSG00000238804,ENSG00000200903,ENSG00000230532,ENSG00000159210
chr17	49180510	49180664	17:49180510-49180664	ENSG00000273500,ENSG00000240995,ENSG00000167080,ENSG00000248883
chr17	49191846	49193264	17:49191846-49193264	ENSG00000273500,ENSG00000177369,ENSG00000173868,ENSG00000108798,ENSG00000167083,ENSG00000240995,ENSG00000167080,ENSG00000248883,ENSG00000251550,ENSG00000252636,ENSG00000255851,ENSG00000251461,ENSG00000159217,ENSG00000250838,ENSG00000238804
chr17	49201629	49201957	17:49201629-49201957	ENSG00000167083,ENSG00000240995,ENSG00000167080,ENSG00000248883
chr17	49209669	49209794	17:49209669-49209794	ENSG00000108798,ENSG00000167083,ENSG00000240995
chr17	49210038	49210945	17:49210038-49210945	ENSG00000273500,ENSG00000108798,ENSG00000167083,ENSG00000240995,ENSG00000167080,ENSG00000248883
chr17	49216996	49217400	17:49216996-49217400	ENSG00000273500,ENSG00000177369,ENSG00000173868,ENSG00000108798,ENSG00000167083,ENSG00000240995,ENSG00000167080,ENSG00000248883,ENSG00000251550,ENSG00000252636,ENSG00000255851,ENSG00000251461,ENSG00000159217,ENSG00000250838
chr17	49223519	49223949	17:49223519-49223949	ENSG00000273500,ENSG00000177369,ENSG00000173868,ENSG00000108798,ENSG00000240995,ENSG00000167080,ENSG00000248883
chr17	49224484	49224675	17:49224484-49224675	ENSG00000273500,ENSG00000177369,ENSG00000173868,ENSG00000108798,ENSG00000240995,ENSG00000167080,ENSG00000248883
chr17	49227480	49227735	17:49227480-49227735	ENSG00000273500,ENSG00000177369,ENSG00000173868,ENSG00000240995,ENSG00000167080,ENSG00000248883
chr17	49230579	49231063	17:49230579-49231063	ENSG00000273500,ENSG00000177369,ENSG00000173868,ENSG00000240995,ENSG00000167080,ENSG00000248883,ENSG00000251550,ENSG00000252636,ENSG00000255851,ENSG00000251461
chr17	49259648	49260875	17:49259648-49260875	ENSG00000249497,ENSG00000250948,ENSG00000273500,ENSG00000177369,ENSG00000240995,ENSG00000167080,ENSG00000248883,ENSG00000255851,ENSG00000251461
chr17	49315616	49315766	17:49315616-49315766	ENSG00000249497,ENSG00000229944,ENSG00000250186,ENSG00000186244,ENSG00000250948,ENSG00000262039,ENSG00000248714,ENSG00000198740,ENSG00000273500
chr17	49361623	49362592	17:49361623-49362592	ENSG00000249497,ENSG00000250948,ENSG00000262039,ENSG00000248714,ENSG00000198740,ENSG00000273500
chr17	49395127	49395260	17:49395127-49395260	ENSG00000249497,ENSG00000229944,ENSG00000250186,ENSG00000167085,ENSG00000186244,ENSG00000250948,ENSG00000262039,ENSG00000273500
chr17	49414704	49415291	17:49414704-49415291	ENSG00000249497,ENSG00000229944,ENSG00000207127,ENSG00000250186,ENSG00000167085,ENSG00000186244,ENSG00000250948,ENSG00000262039,ENSG00000273500,ENSG00000167080
chr17	49496515	49496637	17:49496515-49496637	ENSG00000277478,ENSG00000064300,ENSG00000279036,ENSG00000249497,ENSG00000229944
chr17	49515268	49515606	17:49515268-49515606	ENSG00000277478,ENSG00000064300,ENSG00000279036,ENSG00000249497,ENSG00000229944
chr17	49556369	49556533	17:49556369-49556533	ENSG00000064300,ENSG00000279036,ENSG00000249497,ENSG00000229944
chr17	49567965	49568233	17:49567965-49568233	ENSG00000248172,ENSG00000064195,ENSG00000182575,ENSG00000250310,ENSG00000249906,ENSG00000249497
chr17	49570044	49570259	17:49570044-49570259	ENSG00000248172,ENSG00000064195,ENSG00000121067,ENSG00000182575,ENSG00000250310,ENSG00000249906
chr17	49575740	49575840	17:49575740-49575840	ENSG00000182575,ENSG00000250310,ENSG00000249906
chr17	49677380	49678458	17:49677380-49678458	ENSG00000121067,ENSG00000249906
chr17	49688000	49688250	17:49688000-49688250	ENSG00000121067,ENSG00000249906
chr17	49707842	49708496	17:49707842-49708496	ENSG00000235183,ENSG00000136504,ENSG00000121104,ENSG00000250751,ENSG00000121073,ENSG00000250310,ENSG00000249906
chr17	49708983	49709112	17:49708983-49709112	ENSG00000250751,ENSG00000121073
chr17	49730149	49730400	17:49730149-49730400	ENSG00000235183,ENSG00000121104
chr17	49739856	49739967	17:49739856-49739967	ENSG00000121104
chr17	49764051	49764528	17:49764051-49764528	ENSG00000248172,ENSG00000064195,ENSG00000108813,ENSG00000199492,ENSG00000249176,ENSG00000254039,ENSG00000235183,ENSG00000136504,ENSG00000121104,ENSG00000250751,ENSG00000121073
chr17	49775641	49775940	17:49775641-49775940	ENSG00000235183,ENSG00000136504,ENSG00000121104
chr17	49776022	49776133	17:49776022-49776133	ENSG00000235183,ENSG00000136504
chr17	49788363	49789438	17:49788363-49789438	ENSG00000108813,ENSG00000199492,ENSG00000204584,ENSG00000176358,ENSG00000235183,ENSG00000136504,ENSG00000121104,ENSG00000250751,ENSG00000121073
chr17	49832890	49833061	17:49832890-49833061	ENSG00000108813,ENSG00000199492,ENSG00000249176,ENSG00000254039,ENSG00000204584,ENSG00000176358,ENSG00000262837,ENSG00000235183,ENSG00000136504
chr17	49836140	49836280	17:49836140-49836280	ENSG00000108813,ENSG00000199492,ENSG00000249176,ENSG00000254039,ENSG00000204584,ENSG00000176358,ENSG00000262837,ENSG00000235183,ENSG00000136504
chr17	49851712	49851852	17:49851712-49851852	ENSG00000248172,ENSG00000064195,ENSG00000108813,ENSG00000199492,ENSG00000249176,ENSG00000254039,ENSG00000204584,ENSG00000176358
chr17	49880623	49880723	17:49880623-49880723	ENSG00000248172,ENSG00000064195,ENSG00000108813,ENSG00000199492,ENSG00000249176,ENSG00000254039,ENSG00000248954
chr17	50026935	50027035	17:50026935-50027035	ENSG00000276851,ENSG00000005884,ENSG00000248172,ENSG00000064195,ENSG00000108813,ENSG00000199492,ENSG00000249176
chr17	50043790	50044096	17:50043790-50044096	ENSG00000005884,ENSG00000246640,ENSG00000064195,ENSG00000108813,ENSG00000199492,ENSG00000249176,ENSG00000254039
chr17	50053279	50053469	17:50053279-50053469	ENSG00000005884,ENSG00000246640,ENSG00000108813,ENSG00000199492,ENSG00000254039
chr17	50055593	50055830	17:50055593-50055830	ENSG00000005884,ENSG00000246640,ENSG00000108813,ENSG00000199492,ENSG00000249176
chr17	50055905	50056251	17:50055905-50056251	ENSG00000005884,ENSG00000246640
chr17	50056490	50056664	17:50056490-50056664	ENSG00000005884,ENSG00000246640,ENSG00000199492,ENSG00000249176
chr17	50094372	50094659	17:50094372-50094659	ENSG00000275025,ENSG00000005882,ENSG00000276851,ENSG00000005884
chr17	50094992	50095542	17:50094992-50095542	ENSG00000249838,ENSG00000167100,ENSG00000250282,ENSG00000275025,ENSG00000005882,ENSG00000276851,ENSG00000108813,ENSG00000199492,ENSG00000249176
chr17	50130144	50130245	17:50130144-50130245	ENSG00000236472,ENSG00000167100
chr17	50139900	50140214	17:50139900-50140214	ENSG00000108823,ENSG00000253730,ENSG00000236472,ENSG00000108819,ENSG00000167100
chr17	50140398	50140865	17:50140398-50140865	ENSG00000253730,ENSG00000236472,ENSG00000108819,ENSG00000167100
chr17	50145386	50145486	17:50145386-50145486	ENSG00000236472,ENSG00000108819,ENSG00000167100
chr17	50149004	50149126	17:50149004-50149126	ENSG00000236472,ENSG00000108819,ENSG00000167100
chr17	50149700	50149826	17:50149700-50149826	ENSG00000236472,ENSG00000108819,ENSG00000167100
chr17	50149877	50150279	17:50149877-50150279	ENSG00000249838,ENSG00000263176,ENSG00000108823,ENSG00000261959,ENSG00000253730,ENSG00000236472,ENSG00000108819,ENSG00000167100
chr17	50150329	50150447	17:50150329-50150447	ENSG00000253730,ENSG00000108819
chr17	50150787	50151339	17:50150787-50151339	ENSG00000167105,ENSG00000249838,ENSG00000263176,ENSG00000108821,ENSG00000188662,ENSG00000108823,ENSG00000261959,ENSG00000253730,ENSG00000236472,ENSG00000108819,ENSG00000167100,ENSG00000199492
chr17	50151649	50151875	17:50151649-50151875	ENSG00000253730,ENSG00000108819,ENSG00000167100
chr17	50151940	50152449	17:50151940-50152449	ENSG00000249838,ENSG00000263176,ENSG00000108823,ENSG00000261959,ENSG00000253730,ENSG00000236472,ENSG00000108819,ENSG00000167100
chr17	50154276	50154410	17:50154276-50154410	ENSG00000253730,ENSG00000108819
chr17	50161429	50161811	17:50161429-50161811	ENSG00000167105,ENSG00000249838,ENSG00000263176,ENSG00000108821,ENSG00000188662,ENSG00000108823,ENSG00000261959,ENSG00000253730,ENSG00000236472,ENSG00000167100
chr17	50177906	50178624	17:50177906-50178624	ENSG00000167105,ENSG00000249838,ENSG00000263176,ENSG00000108821,ENSG00000188662,ENSG00000108823,ENSG00000261959
chr17	50200277	50200464	17:50200277-50200464	ENSG00000167105,ENSG00000249838,ENSG00000263176,ENSG00000249406,ENSG00000108821
chr17	50200538	50200800	17:50200538-50200800	ENSG00000167105,ENSG00000249838,ENSG00000263176,ENSG00000249406,ENSG00000108821
chr17	50290134	50290334	17:50290134-50290334	ENSG00000251179,ENSG00000167105,ENSG00000249838,ENSG00000263176,ENSG00000108821
chr17	50345839	50346522	17:50345839-50346522	ENSG00000262759,ENSG00000206824,ENSG00000154920,ENSG00000108826,ENSG00000279792,ENSG00000015532,ENSG00000249838
chr17	50362124	50362227	17:50362124-50362227	ENSG00000206824,ENSG00000154920,ENSG00000108826,ENSG00000279792,ENSG00000015532
chr17	50372894	50373295	17:50372894-50373295	ENSG00000262759,ENSG00000253102,ENSG00000206824,ENSG00000108829,ENSG00000154920,ENSG00000108826,ENSG00000279792,ENSG00000015532
chr17	50397298	50397715	17:50397298-50397715	ENSG00000136457,ENSG00000262759,ENSG00000167107,ENSG00000253102,ENSG00000206824,ENSG00000108829,ENSG00000154920,ENSG00000108826
chr17	50426058	50426217	17:50426058-50426217	ENSG00000136457,ENSG00000262759,ENSG00000167107
chr17	50478486	50479151	17:50478486-50479151	ENSG00000049283,ENSG00000136444,ENSG00000275897,ENSG00000136457,ENSG00000262759,ENSG00000167107
chr17	50479583	50479688	17:50479583-50479688	ENSG00000136444,ENSG00000275897,ENSG00000136457,ENSG00000262759,ENSG00000167107
chr17	50482604	50482798	17:50482604-50482798	ENSG00000201340,ENSG00000262967,ENSG00000049283,ENSG00000250286,ENSG00000136449,ENSG00000249451,ENSG00000136444,ENSG00000275897,ENSG00000136457,ENSG00000262759,ENSG00000167107
chr17	50508366	50508672	17:50508366-50508672	ENSG00000049283,ENSG00000136449,ENSG00000249451,ENSG00000262759
chr17	50517079	50517278	17:50517079-50517278	ENSG00000049283,ENSG00000250286,ENSG00000136449,ENSG00000249451
chr17	50541922	50542340	17:50541922-50542340	ENSG00000201340,ENSG00000262967,ENSG00000006282,ENSG00000049283,ENSG00000250286,ENSG00000136449
chr17	50546978	50547364	17:50546978-50547364	ENSG00000261976,ENSG00000201340,ENSG00000262967,ENSG00000251239,ENSG00000250976,ENSG00000006283,ENSG00000250107,ENSG00000006282,ENSG00000049283,ENSG00000250286
chr17	50550895	50551093	17:50550895-50551093	ENSG00000201340,ENSG00000262967,ENSG00000250976,ENSG00000006283,ENSG00000250107,ENSG00000006282
chr17	50560512	50560766	17:50560512-50560766	ENSG00000262967,ENSG00000250976,ENSG00000006283,ENSG00000250107
chr17	50589945	50590141	17:50589945-50590141	ENSG00000250976,ENSG00000006283
chr17	50604465	50604806	17:50604465-50604806	ENSG00000201340,ENSG00000262967,ENSG00000251239,ENSG00000250976,ENSG00000006283,ENSG00000250107
chr17	50639354	50639541	17:50639354-50639541	ENSG00000201340,ENSG00000262967,ENSG00000108846,ENSG00000251239
chr17	50661938	50662113	17:50661938-50662113	ENSG00000201340,ENSG00000262967,ENSG00000108846,ENSG00000251239
chr17	50707182	50708269	17:50707182-50708269	ENSG00000278672,ENSG00000167117,ENSG00000278963,ENSG00000108848,ENSG00000201340,ENSG00000262967,ENSG00000154945,ENSG00000108846,ENSG00000251239
chr17	50719202	50720001	17:50719202-50720001	ENSG00000278672,ENSG00000167117,ENSG00000278963,ENSG00000108848,ENSG00000201340,ENSG00000262967,ENSG00000154945
chr17	50783295	50783396	17:50783295-50783396	ENSG00000243521,ENSG00000261976,ENSG00000173714,ENSG00000248702,ENSG00000285829,ENSG00000278672,ENSG00000167117
chr17	50852197	50852372	17:50852197-50852372	ENSG00000243521,ENSG00000261976,ENSG00000173714,ENSG00000248702,ENSG00000278672,ENSG00000167117
chr17	50865476	50867294	17:50865476-50867294	ENSG00000249870,ENSG00000251665,ENSG00000247011,ENSG00000262006,ENSG00000229980,ENSG00000141232,ENSG00000243521,ENSG00000261976,ENSG00000173714,ENSG00000248702,ENSG00000278672,ENSG00000167117
chr17	50867398	50868007	17:50867398-50868007	ENSG00000229980,ENSG00000141232,ENSG00000261976,ENSG00000173714,ENSG00000278672,ENSG00000167117
chr17	50919741	50919972	17:50919741-50919972	ENSG00000262006,ENSG00000229980,ENSG00000141232,ENSG00000173714,ENSG00000248702,ENSG00000278672,ENSG00000167117
chr17	50931025	50931385	17:50931025-50931385	ENSG00000249870,ENSG00000251665,ENSG00000247011,ENSG00000262006,ENSG00000229980,ENSG00000141232,ENSG00000261976,ENSG00000173714,ENSG00000248702,ENSG00000278672,ENSG00000167117
chr17	50931419	50931911	17:50931419-50931911	ENSG00000251665,ENSG00000247011,ENSG00000262006,ENSG00000229980,ENSG00000141232,ENSG00000173714
chr17	50944488	50944998	17:50944488-50944998	ENSG00000249870,ENSG00000251665,ENSG00000247011,ENSG00000262006,ENSG00000229980,ENSG00000141232,ENSG00000243521,ENSG00000261976,ENSG00000173714,ENSG00000248702,ENSG00000278672,ENSG00000167117
chr17	50950053	50950218	17:50950053-50950218	ENSG00000243521,ENSG00000261976,ENSG00000173714,ENSG00000248702,ENSG00000278672,ENSG00000167117
chr17	50950371	50950616	17:50950371-50950616	ENSG00000249870,ENSG00000251665,ENSG00000247011,ENSG00000229980,ENSG00000141232,ENSG00000243521,ENSG00000261976,ENSG00000173714,ENSG00000248702,ENSG00000285829,ENSG00000278672,ENSG00000167117
chr17	51119964	51121422	17:51119964-51121422	ENSG00000279089,ENSG00000011052,ENSG00000239672,ENSG00000249870,ENSG00000008294
chr17	51121730	51122153	17:51121730-51122153	ENSG00000279089,ENSG00000011052,ENSG00000239672,ENSG00000249870,ENSG00000008294
chr17	51133055	51133175	17:51133055-51133175	ENSG00000279089,ENSG00000249870,ENSG00000008294
chr17	51153114	51153993	17:51153114-51153993	ENSG00000279089,ENSG00000243678,ENSG00000011052,ENSG00000239672,ENSG00000249870,ENSG00000008294
chr17	51166035	51166941	17:51166035-51166941	ENSG00000264895,ENSG00000279089,ENSG00000243678,ENSG00000011052,ENSG00000239672,ENSG00000249870
chr17	51259800	51261145	17:51259800-51261145	ENSG00000187504,ENSG00000249658,ENSG00000249982,ENSG00000249383,ENSG00000011260,ENSG00000264895,ENSG00000279089,ENSG00000011258
chr17	51439504	51439728	17:51439504-51439728	ENSG00000187504,ENSG00000267452,ENSG00000249658,ENSG00000249982,ENSG00000249383
chr17	51611607	51611860	17:51611607-51611860	ENSG00000263189,ENSG00000262518,ENSG00000263252,ENSG00000285939,ENSG00000262902,ENSG00000263317,ENSG00000154975,ENSG00000187504,ENSG00000249658,ENSG00000249982,ENSG00000249383
chr17	51703302	51704068	17:51703302-51704068	ENSG00000263189,ENSG00000141200,ENSG00000233380,ENSG00000262384,ENSG00000262518,ENSG00000262271,ENSG00000263252,ENSG00000285939,ENSG00000262902,ENSG00000227011,ENSG00000263317,ENSG00000154975,ENSG00000187504,ENSG00000249658,ENSG00000249982,ENSG00000249383,ENSG00000279089
chr17	51764512	51764617	17:51764512-51764617	ENSG00000263189,ENSG00000233380,ENSG00000262271,ENSG00000263252,ENSG00000263317,ENSG00000279743,ENSG00000154975,ENSG00000187504,ENSG00000249658,ENSG00000249982,ENSG00000249383
chr17	52762121	52762531	17:52762121-52762531	ENSG00000251809,ENSG00000263125,ENSG00000263199,ENSG00000288036,ENSG00000261965,ENSG00000263189,ENSG00000141200,ENSG00000233380,ENSG00000262384,ENSG00000262518,ENSG00000262271,ENSG00000263252,ENSG00000285939,ENSG00000262902,ENSG00000227011,ENSG00000226364,ENSG00000263317,ENSG00000154975,ENSG00000187504,ENSG00000249658,ENSG00000249982,ENSG00000249383
chr17	52823359	52823517	17:52823359-52823517	ENSG00000251809,ENSG00000263125,ENSG00000263199,ENSG00000288036,ENSG00000261965,ENSG00000263189,ENSG00000141200,ENSG00000233380,ENSG00000262384,ENSG00000262518,ENSG00000262271,ENSG00000263252,ENSG00000285939,ENSG00000262902,ENSG00000227011,ENSG00000226364,ENSG00000263317,ENSG00000154975,ENSG00000187504,ENSG00000249982,ENSG00000249383
chr17	53106243	53106392	17:53106243-53106392	-
chr17	54900732	54900841	17:54900732-54900841	ENSG00000141198,ENSG00000251809,ENSG00000263125
chr17	54968227	54969268	17:54968227-54969268	ENSG00000166263,ENSG00000275710,ENSG00000279059,ENSG00000166260,ENSG00000141198,ENSG00000251809,ENSG00000263125,ENSG00000263199,ENSG00000288036,ENSG00000261965,ENSG00000285939
chr17	55238271	55238801	17:55238271-55238801	ENSG00000262079,ENSG00000263096,ENSG00000108924,ENSG00000166263,ENSG00000279059,ENSG00000251809,ENSG00000263125,ENSG00000263199,ENSG00000288036,ENSG00000261965,ENSG00000263189,ENSG00000141200,ENSG00000233380,ENSG00000262384,ENSG00000262518,ENSG00000262271,ENSG00000263252,ENSG00000285939,ENSG00000262902
chr17	55264710	55265222	17:55264710-55265222	ENSG00000262079,ENSG00000263096,ENSG00000108924,ENSG00000279059,ENSG00000251809,ENSG00000263125,ENSG00000263199,ENSG00000288036,ENSG00000261965,ENSG00000263189,ENSG00000141200,ENSG00000285939
chr17	55267483	55267620	17:55267483-55267620	ENSG00000262079,ENSG00000263096,ENSG00000108924,ENSG00000251809
chr17	55283371	55283691	17:55283371-55283691	ENSG00000262079,ENSG00000263096,ENSG00000108924
chr17	55285497	55285864	17:55285497-55285864	ENSG00000262079,ENSG00000263096,ENSG00000108924,ENSG00000251809,ENSG00000261965
chr17	55296035	55296198	17:55296035-55296198	ENSG00000262079,ENSG00000263096,ENSG00000108924,ENSG00000279059,ENSG00000251809,ENSG00000263125,ENSG00000263199,ENSG00000288036,ENSG00000261965,ENSG00000263189,ENSG00000141200,ENSG00000233380,ENSG00000285939
chr17	55420720	55420992	17:55420720-55420992	ENSG00000108960
chr17	55421724	55422224	17:55421724-55422224	ENSG00000262052,ENSG00000261873,ENSG00000108960,ENSG00000262079,ENSG00000279059,ENSG00000251809,ENSG00000263125,ENSG00000263199,ENSG00000288036,ENSG00000261965,ENSG00000263189,ENSG00000141200,ENSG00000262384,ENSG00000262518,ENSG00000263252,ENSG00000285939
chr17	55452532	55452699	17:55452532-55452699	ENSG00000261873,ENSG00000262079,ENSG00000263125,ENSG00000263199,ENSG00000288036,ENSG00000263189,ENSG00000141200,ENSG00000285939
chr17	55526534	55526634	17:55526534-55526634	ENSG00000200107,ENSG00000262135,ENSG00000236319,ENSG00000251809
chr17	55577826	55577948	17:55577826-55577948	ENSG00000200107,ENSG00000262135,ENSG00000236319,ENSG00000263199,ENSG00000263189,ENSG00000285939
chr17	55635301	55635905	17:55635301-55635905	ENSG00000279606,ENSG00000262052,ENSG00000200107,ENSG00000262135,ENSG00000236319,ENSG00000251809,ENSG00000263125,ENSG00000263199,ENSG00000288036,ENSG00000261965,ENSG00000263189,ENSG00000141200,ENSG00000233380,ENSG00000262518,ENSG00000263252,ENSG00000285939
chr17	55641852	55642023	17:55641852-55642023	ENSG00000262052,ENSG00000200107,ENSG00000262135,ENSG00000236319,ENSG00000251809,ENSG00000263125,ENSG00000263199,ENSG00000288036,ENSG00000261965,ENSG00000262384
chr17	55706934	55707059	17:55706934-55707059	ENSG00000262052,ENSG00000166292,ENSG00000200107,ENSG00000262135,ENSG00000236319,ENSG00000251809,ENSG00000263125,ENSG00000263189
chr17	55725476	55725593	17:55725476-55725593	ENSG00000166292
chr17	55731887	55732328	17:55731887-55732328	ENSG00000262052,ENSG00000166292,ENSG00000200107,ENSG00000262135
chr17	55750732	55751536	17:55750732-55751536	ENSG00000279606,ENSG00000262052,ENSG00000141179,ENSG00000166292,ENSG00000200107,ENSG00000262135,ENSG00000236319,ENSG00000251809,ENSG00000263125,ENSG00000263199,ENSG00000288036,ENSG00000285939
chr17	55770357	55770477	17:55770357-55770477	ENSG00000262052,ENSG00000141179,ENSG00000200107,ENSG00000262135,ENSG00000236319,ENSG00000251809,ENSG00000263199
chr17	55778904	55779068	17:55778904-55779068	ENSG00000262052,ENSG00000141179,ENSG00000200107,ENSG00000262135,ENSG00000263125
chr17	55783706	55784339	17:55783706-55784339	ENSG00000279606,ENSG00000262052,ENSG00000141179,ENSG00000200107,ENSG00000262135,ENSG00000236319,ENSG00000251809,ENSG00000263125,ENSG00000263199,ENSG00000288036,ENSG00000261965,ENSG00000263189,ENSG00000141200,ENSG00000262384
chr17	56317683	56317783	17:56317683-56317783	ENSG00000279606,ENSG00000261882,ENSG00000153930,ENSG00000262052
chr17	56317820	56318158	17:56317820-56318158	ENSG00000279606,ENSG00000261882,ENSG00000153930,ENSG00000262052,ENSG00000251809,ENSG00000263125,ENSG00000263199,ENSG00000288036,ENSG00000141200,ENSG00000285939
chr17	56319667	56319776	17:56319667-56319776	ENSG00000279606,ENSG00000261882,ENSG00000153930,ENSG00000262052,ENSG00000263199
chr17	56321269	56321400	17:56321269-56321400	ENSG00000279606,ENSG00000261882,ENSG00000153930,ENSG00000262052,ENSG00000261965
chr17	56323130	56323260	17:56323130-56323260	ENSG00000279606,ENSG00000261882,ENSG00000153930,ENSG00000262052,ENSG00000261965
chr17	56592557	56592761	17:56592557-56592761	ENSG00000183691,ENSG00000243058,ENSG00000279606
chr17	56593777	56593967	17:56593777-56593967	ENSG00000183691,ENSG00000243058,ENSG00000279606
chr17	56715982	56716115	17:56715982-56716115	ENSG00000183691,ENSG00000243058,ENSG00000279606,ENSG00000262052
chr17	56780266	56780534	17:56780266-56780534	ENSG00000283209,ENSG00000243058,ENSG00000279606
chr17	56819781	56819912	17:56819781-56819912	ENSG00000262623,ENSG00000262298,ENSG00000153933,ENSG00000283209,ENSG00000214226
chr17	56822737	56823122	17:56822737-56823122	ENSG00000261192,ENSG00000262623,ENSG00000262298,ENSG00000153933,ENSG00000283209,ENSG00000214226
chr17	56833106	56835113	17:56833106-56835113	ENSG00000261192,ENSG00000262623,ENSG00000153933,ENSG00000283209,ENSG00000214226
chr17	56836413	56836613	17:56836413-56836613	ENSG00000153933,ENSG00000214226
chr17	56876976	56877107	17:56876976-56877107	ENSG00000284542,ENSG00000262112,ENSG00000262408,ENSG00000212469
chr17	56893628	56893759	17:56893628-56893759	ENSG00000284542,ENSG00000262112,ENSG00000262408,ENSG00000121060
chr17	56910084	56910553	17:56910084-56910553	ENSG00000262623,ENSG00000274213,ENSG00000284542,ENSG00000262112,ENSG00000121060
chr17	56912451	56912558	17:56912451-56912558	ENSG00000274213,ENSG00000121060
chr17	56913296	56913414	17:56913296-56913414	ENSG00000274213,ENSG00000121060
chr17	56913466	56914453	17:56913466-56914453	ENSG00000262623,ENSG00000274213,ENSG00000284542,ENSG00000262112,ENSG00000121060
chr17	56915424	56915626	17:56915424-56915626	ENSG00000262623,ENSG00000274213,ENSG00000121060
chr17	56915660	56916119	17:56915660-56916119	ENSG00000261192,ENSG00000262623,ENSG00000262298,ENSG00000274213,ENSG00000284542,ENSG00000121060
chr17	56937662	56937899	17:56937662-56937899	ENSG00000261192,ENSG00000262623,ENSG00000262298,ENSG00000284542,ENSG00000283209
chr17	56938339	56938460	17:56938339-56938460	ENSG00000262623,ENSG00000262298,ENSG00000284542,ENSG00000283209
chr17	56960804	56961216	17:56960804-56961216	ENSG00000261192,ENSG00000263120,ENSG00000121064,ENSG00000262623,ENSG00000121058
chr17	56977764	56978267	17:56977764-56978267	ENSG00000261192,ENSG00000263120,ENSG00000121064,ENSG00000262623,ENSG00000121058
chr17	57084738	57086125	17:57084738-57086125	ENSG00000263089,ENSG00000121057,ENSG00000263004,ENSG00000261192
chr17	57256027	57256689	17:57256027-57256689	ENSG00000166329,ENSG00000279555,ENSG00000153944,ENSG00000286732,ENSG00000285785
chr17	57379700	57379848	17:57379700-57379848	ENSG00000166329,ENSG00000279555,ENSG00000285785
chr17	57440551	57440816	17:57440551-57440816	ENSG00000166329,ENSG00000266100,ENSG00000279281,ENSG00000279555,ENSG00000153944,ENSG00000285785
chr17	57440928	57441305	17:57440928-57441305	ENSG00000222976,ENSG00000166329,ENSG00000238447,ENSG00000266100,ENSG00000279281,ENSG00000279555,ENSG00000153944,ENSG00000286732,ENSG00000285785
chr17	57497195	57497579	17:57497195-57497579	ENSG00000222976,ENSG00000166329,ENSG00000238447,ENSG00000263499,ENSG00000266100,ENSG00000279555,ENSG00000153944,ENSG00000285785
chr17	57537927	57538097	17:57537927-57538097	ENSG00000166329,ENSG00000280028,ENSG00000266100,ENSG00000279555,ENSG00000285785
chr17	57541919	57542098	17:57541919-57542098	ENSG00000222976,ENSG00000166329,ENSG00000280028,ENSG00000266100,ENSG00000279555,ENSG00000285785
chr17	57622790	57623039	17:57622790-57623039	ENSG00000222976,ENSG00000166329,ENSG00000238447,ENSG00000242889,ENSG00000263499,ENSG00000279555,ENSG00000153944,ENSG00000285785
chr17	57662779	57663392	17:57662779-57663392	ENSG00000005381,ENSG00000121053,ENSG00000222976,ENSG00000265542,ENSG00000166329,ENSG00000238447,ENSG00000242889,ENSG00000263499,ENSG00000266100,ENSG00000279555,ENSG00000153944,ENSG00000285785,ENSG00000261192
chr17	57672006	57672177	17:57672006-57672177	ENSG00000222976,ENSG00000265542,ENSG00000166329,ENSG00000238447,ENSG00000263499,ENSG00000279555,ENSG00000153944,ENSG00000285785
chr17	57849734	57850768	17:57849734-57850768	ENSG00000279207,ENSG00000279069,ENSG00000136450,ENSG00000264112,ENSG00000266086,ENSG00000280233,ENSG00000136451,ENSG00000181610,ENSG00000222976,ENSG00000265542,ENSG00000166329
chr17	57858034	57858169	17:57858034-57858169	ENSG00000279207,ENSG00000264112,ENSG00000280233,ENSG00000181610,ENSG00000265542
chr17	57861018	57861192	17:57861018-57861192	ENSG00000180891
chr17	57861867	57862385	17:57861867-57862385	ENSG00000264112,ENSG00000180891,ENSG00000181610,ENSG00000265542
chr17	57868132	57868346	17:57868132-57868346	ENSG00000180891
chr17	57868405	57868637	17:57868405-57868637	ENSG00000180891
chr17	57874505	57874878	17:57874505-57874878	ENSG00000180891
chr17	57874931	57875035	17:57874931-57875035	ENSG00000180891
chr17	57875399	57875636	17:57875399-57875636	ENSG00000180891,ENSG00000265542
chr17	57892431	57893334	17:57892431-57893334	ENSG00000264112,ENSG00000280233,ENSG00000136451,ENSG00000180891,ENSG00000265542
chr17	57898974	57899093	17:57898974-57899093	ENSG00000180891
chr17	57899998	57900099	17:57899998-57900099	ENSG00000264914,ENSG00000180891
chr17	57903046	57903571	17:57903046-57903571	ENSG00000280233,ENSG00000136451,ENSG00000264914,ENSG00000180891,ENSG00000222976,ENSG00000265542
chr17	57912005	57912425	17:57912005-57912425	ENSG00000121053,ENSG00000280233,ENSG00000136451,ENSG00000264914,ENSG00000222976,ENSG00000265542
chr17	57927382	57927621	17:57927382-57927621	ENSG00000275860,ENSG00000264914,ENSG00000222976
chr17	57929032	57929182	17:57929032-57929182	ENSG00000275860
chr17	57935450	57936278	17:57935450-57936278	-
chr17	57946884	57947432	17:57946884-57947432	ENSG00000280233,ENSG00000136451,ENSG00000278642
chr17	57949790	57949992	17:57949790-57949992	ENSG00000278642
chr17	57953715	57953875	17:57953715-57953875	ENSG00000278642
chr17	57954458	57954903	17:57954458-57954903	ENSG00000264112,ENSG00000280233,ENSG00000136451,ENSG00000278642,ENSG00000180891,ENSG00000265542
chr17	57954964	57955864	17:57954964-57955864	ENSG00000280233,ENSG00000136451,ENSG00000278642,ENSG00000180891
chr17	57987204	57988883	17:57987204-57988883	ENSG00000264112,ENSG00000280233,ENSG00000136451
chr17	57995504	57995687	17:57995504-57995687	ENSG00000279069,ENSG00000136450,ENSG00000264112,ENSG00000266086,ENSG00000280233,ENSG00000136451,ENSG00000265542
chr17	58006525	58006869	17:58006525-58006869	ENSG00000279207,ENSG00000285930,ENSG00000279069,ENSG00000136450,ENSG00000266086
chr17	58007002	58008017	17:58007002-58008017	ENSG00000279207,ENSG00000285930,ENSG00000279069,ENSG00000136450,ENSG00000266086,ENSG00000280233,ENSG00000265542
chr17	58083021	58084290	17:58083021-58084290	ENSG00000121053,ENSG00000279207,ENSG00000264364,ENSG00000266290,ENSG00000285930,ENSG00000279069,ENSG00000136450,ENSG00000266086,ENSG00000222976
chr17	58113142	58113306	17:58113142-58113306	ENSG00000121053,ENSG00000255713,ENSG00000279207,ENSG00000285930,ENSG00000222976,ENSG00000265542,ENSG00000166329
chr17	58153097	58153364	17:58153097-58153364	ENSG00000266648,ENSG00000005381,ENSG00000278627,ENSG00000121053,ENSG00000255713,ENSG00000229590,ENSG00000141194,ENSG00000279207,ENSG00000285930,ENSG00000222976
chr17	58156969	58157273	17:58156969-58157273	ENSG00000005381,ENSG00000278627,ENSG00000121053,ENSG00000255713,ENSG00000229590,ENSG00000141194
chr17	58219035	58219599	17:58219035-58219599	ENSG00000005379,ENSG00000005381,ENSG00000287337,ENSG00000167419,ENSG00000011143,ENSG00000278627,ENSG00000121053
chr17	58249779	58249907	17:58249779-58249907	ENSG00000266648,ENSG00000176160,ENSG00000284353,ENSG00000265206,ENSG00000005379,ENSG00000005381,ENSG00000286788,ENSG00000167419,ENSG00000278627,ENSG00000121053
chr17	58352001	58352659	17:58352001-58352659	ENSG00000266648,ENSG00000176160,ENSG00000108375,ENSG00000285897,ENSG00000213246,ENSG00000264399,ENSG00000284353,ENSG00000265206,ENSG00000265148,ENSG00000005379,ENSG00000005381
chr17	58417652	58417772	17:58417652-58417772	ENSG00000266648,ENSG00000108375,ENSG00000285897,ENSG00000264399,ENSG00000284353,ENSG00000265206,ENSG00000265148,ENSG00000005379,ENSG00000005381
chr17	58514473	58514844	17:58514473-58514844	ENSG00000263938,ENSG00000275680,ENSG00000241462,ENSG00000251865,ENSG00000276601,ENSG00000175175,ENSG00000274198,ENSG00000264672,ENSG00000108389,ENSG00000266648,ENSG00000176160,ENSG00000264399,ENSG00000284353,ENSG00000265206,ENSG00000265148,ENSG00000005379,ENSG00000005381
chr17	58517481	58519320	17:58517481-58519320	ENSG00000263558,ENSG00000263938,ENSG00000275680,ENSG00000241462,ENSG00000251865,ENSG00000276601,ENSG00000175175,ENSG00000274198,ENSG00000108384,ENSG00000200997,ENSG00000206917,ENSG00000266561,ENSG00000266826,ENSG00000121101,ENSG00000108387,ENSG00000264672,ENSG00000108389,ENSG00000266648,ENSG00000176160,ENSG00000264399,ENSG00000284353,ENSG00000265206,ENSG00000265148,ENSG00000005379,ENSG00000005381
chr17	58520337	58520461	17:58520337-58520461	ENSG00000108387,ENSG00000264672,ENSG00000108389
chr17	58525253	58525563	17:58525253-58525563	ENSG00000108387,ENSG00000264672
chr17	58531809	58532280	17:58531809-58532280	ENSG00000108387,ENSG00000264672,ENSG00000266648
chr17	58631433	58632221	17:58631433-58632221	ENSG00000263558,ENSG00000263938,ENSG00000275680,ENSG00000241462,ENSG00000251865,ENSG00000276601,ENSG00000175175,ENSG00000274198,ENSG00000108384,ENSG00000200997,ENSG00000206917,ENSG00000266561,ENSG00000199426,ENSG00000266826,ENSG00000212195,ENSG00000121101,ENSG00000266648,ENSG00000176160
chr17	58658999	58659751	17:58658999-58659751	ENSG00000263938,ENSG00000275680,ENSG00000241462,ENSG00000251865,ENSG00000276601,ENSG00000175175,ENSG00000274198,ENSG00000108384,ENSG00000200997,ENSG00000206917,ENSG00000266561,ENSG00000199426,ENSG00000266826,ENSG00000212195,ENSG00000121101
chr17	58666931	58667064	17:58666931-58667064	ENSG00000275680,ENSG00000251865,ENSG00000276601,ENSG00000175175,ENSG00000274198,ENSG00000108384,ENSG00000200997,ENSG00000206917,ENSG00000266561,ENSG00000199426,ENSG00000266826,ENSG00000121101
chr17	58692416	58692851	17:58692416-58692851	ENSG00000263938,ENSG00000275680,ENSG00000241462,ENSG00000251865,ENSG00000276601,ENSG00000175175,ENSG00000274198,ENSG00000108384,ENSG00000200997,ENSG00000206917,ENSG00000266561,ENSG00000266826,ENSG00000121101
chr17	59001584	59001710	17:59001584-59001710	ENSG00000263558,ENSG00000263938,ENSG00000275680,ENSG00000241462,ENSG00000251865,ENSG00000276601,ENSG00000175175,ENSG00000274198
chr17	59005012	59005112	17:59005012-59005112	ENSG00000263558,ENSG00000108395,ENSG00000263938,ENSG00000275680,ENSG00000241462,ENSG00000251865,ENSG00000276601,ENSG00000175175,ENSG00000274198
chr17	59106222	59106555	17:59106222-59106555	ENSG00000211514,ENSG00000252212,ENSG00000224738,ENSG00000263558,ENSG00000108395
chr17	59106611	59107252	17:59106611-59107252	ENSG00000265415,ENSG00000265303,ENSG00000266537,ENSG00000068489,ENSG00000207996,ENSG00000211514,ENSG00000252212,ENSG00000182628,ENSG00000224738,ENSG00000263558,ENSG00000108395,ENSG00000263938,ENSG00000275680,ENSG00000241462,ENSG00000251865,ENSG00000276601,ENSG00000175175,ENSG00000274198
chr17	59154508	59154674	17:59154508-59154674	ENSG00000275860,ENSG00000266537,ENSG00000068489,ENSG00000207996,ENSG00000211514,ENSG00000252212,ENSG00000182628
chr17	59154860	59155865	17:59154860-59155865	ENSG00000207235,ENSG00000265415,ENSG00000265303,ENSG00000266537,ENSG00000068489,ENSG00000207996,ENSG00000211514,ENSG00000252212,ENSG00000182628,ENSG00000263558,ENSG00000251865,ENSG00000276601
chr17	59209814	59210224	17:59209814-59210224	ENSG00000271063,ENSG00000207235,ENSG00000153982,ENSG00000167447,ENSG00000265415,ENSG00000265303,ENSG00000266537
chr17	59220324	59220739	17:59220324-59220739	ENSG00000200889,ENSG00000265313,ENSG00000271063,ENSG00000207235,ENSG00000153982,ENSG00000167447,ENSG00000265415,ENSG00000265303,ENSG00000266537,ENSG00000211514,ENSG00000263558,ENSG00000263938,ENSG00000275680,ENSG00000251865
chr17	59311091	59311286	17:59311091-59311286	ENSG00000200889,ENSG00000265313,ENSG00000271063,ENSG00000207235
chr17	59329587	59330015	17:59329587-59330015	ENSG00000200889,ENSG00000265313,ENSG00000266002,ENSG00000175155,ENSG00000271063,ENSG00000207235
chr17	59330519	59330915	17:59330519-59330915	ENSG00000200889,ENSG00000265313,ENSG00000266002,ENSG00000278863,ENSG00000175155,ENSG00000271063
chr17	59331354	59331839	17:59331354-59331839	ENSG00000200889,ENSG00000265313,ENSG00000266002,ENSG00000263857,ENSG00000278863,ENSG00000175155,ENSG00000271063,ENSG00000207235,ENSG00000265303,ENSG00000266537
chr17	59331889	59332078	17:59331889-59332078	ENSG00000266002,ENSG00000278863,ENSG00000175155
chr17	59332202	59332602	17:59332202-59332602	ENSG00000265313,ENSG00000266002,ENSG00000278863,ENSG00000175155,ENSG00000271063
chr17	59338661	59338782	17:59338661-59338782	ENSG00000266002,ENSG00000175155
chr17	59367206	59367362	17:59367206-59367362	ENSG00000266002,ENSG00000263857,ENSG00000278863
chr17	59371622	59371761	17:59371622-59371761	ENSG00000266002,ENSG00000263857,ENSG00000278863
chr17	59372084	59372688	17:59372084-59372688	ENSG00000200889,ENSG00000265313,ENSG00000266002,ENSG00000263857,ENSG00000278863,ENSG00000271063
chr17	59378703	59378878	17:59378703-59378878	ENSG00000266002,ENSG00000263857,ENSG00000278863,ENSG00000271063
chr17	59381750	59382147	17:59381750-59382147	ENSG00000200889,ENSG00000266002,ENSG00000278863,ENSG00000175155,ENSG00000271063,ENSG00000207235
chr17	59423159	59423471	17:59423159-59423471	ENSG00000287664,ENSG00000238283,ENSG00000267104,ENSG00000200889,ENSG00000265313,ENSG00000266002,ENSG00000271063,ENSG00000207235
chr17	59425636	59425816	17:59425636-59425816	ENSG00000265313,ENSG00000266002,ENSG00000207235
chr17	59427444	59427684	17:59427444-59427684	ENSG00000265313,ENSG00000266002,ENSG00000207235
chr17	59440838	59441040	17:59440838-59441040	ENSG00000200889,ENSG00000265313,ENSG00000266002,ENSG00000271063,ENSG00000207235,ENSG00000241462
chr17	59565308	59565784	17:59565308-59565784	ENSG00000141367,ENSG00000108406,ENSG00000200889,ENSG00000265313
chr17	59619114	59620242	17:59619114-59620242	ENSG00000141367,ENSG00000273702,ENSG00000108406,ENSG00000200889,ENSG00000265313
chr17	59707210	59707917	17:59707210-59707917	ENSG00000267318,ENSG00000241913,ENSG00000062716,ENSG00000141378
chr17	59753573	59753695	17:59753573-59753695	ENSG00000275860,ENSG00000287664,ENSG00000238283,ENSG00000267104,ENSG00000267318,ENSG00000241913,ENSG00000201524,ENSG00000284190
chr17	59783016	59783219	17:59783016-59783219	ENSG00000267637
chr17	59783338	59783470	17:59783338-59783470	ENSG00000267637
chr17	59786614	59786714	17:59786614-59786714	ENSG00000267637
chr17	59829292	59829599	17:59829292-59829599	ENSG00000274378,ENSG00000201524,ENSG00000284190,ENSG00000062716
chr17	59837500	59837992	17:59837500-59837992	ENSG00000266992,ENSG00000201524,ENSG00000284190,ENSG00000062716
chr17	59839239	59839372	17:59839239-59839372	ENSG00000201524,ENSG00000284190,ENSG00000062716
chr17	59853340	59853605	17:59853340-59853605	ENSG00000274378,ENSG00000201524,ENSG00000284190
chr17	59892629	59893649	17:59892629-59893649	ENSG00000266992,ENSG00000267318,ENSG00000241913,ENSG00000108443,ENSG00000270264,ENSG00000108423
chr17	59964437	59965182	17:59964437-59965182	ENSG00000267526,ENSG00000274378,ENSG00000275860,ENSG00000287664,ENSG00000238283,ENSG00000266992,ENSG00000267302,ENSG00000267104,ENSG00000189050,ENSG00000267318,ENSG00000241913,ENSG00000108443
chr17	60037198	60037350	17:60037198-60037350	ENSG00000267526,ENSG00000264049,ENSG00000274378,ENSG00000287664,ENSG00000238283,ENSG00000266992,ENSG00000267104,ENSG00000267318,ENSG00000241913
chr17	60078593	60079144	17:60078593-60079144	ENSG00000280852,ENSG00000261040,ENSG00000267416,ENSG00000267526,ENSG00000068097,ENSG00000275860,ENSG00000266992,ENSG00000241913
chr17	60134871	60135063	17:60134871-60135063	ENSG00000286435,ENSG00000277532,ENSG00000267248,ENSG00000280852,ENSG00000274378
chr17	60135147	60135302	17:60135147-60135302	ENSG00000267095,ENSG00000286435,ENSG00000277532,ENSG00000267248,ENSG00000280852
chr17	60135447	60135885	17:60135447-60135885	ENSG00000271626,ENSG00000275562,ENSG00000241157,ENSG00000252577,ENSG00000267095,ENSG00000286435,ENSG00000277532,ENSG00000267248,ENSG00000280852,ENSG00000261040
chr17	60139901	60140067	17:60139901-60140067	ENSG00000267095,ENSG00000286435,ENSG00000277532,ENSG00000267248,ENSG00000280852
chr17	60142186	60142374	17:60142186-60142374	ENSG00000275562,ENSG00000241157,ENSG00000252577,ENSG00000167434,ENSG00000267095,ENSG00000286435,ENSG00000267248,ENSG00000267295,ENSG00000280852
chr17	60142966	60143303	17:60142966-60143303	ENSG00000275562,ENSG00000241157,ENSG00000252577,ENSG00000167434,ENSG00000267095,ENSG00000286435,ENSG00000267248,ENSG00000267295,ENSG00000280852
chr17	60145231	60145354	17:60145231-60145354	ENSG00000167434,ENSG00000267095,ENSG00000280852,ENSG00000274378
chr17	60149755	60150005	17:60149755-60150005	ENSG00000241157,ENSG00000252577,ENSG00000167434,ENSG00000267095,ENSG00000280852,ENSG00000274378
chr17	60150288	60150414	17:60150288-60150414	ENSG00000167434
chr17	60150644	60150840	17:60150644-60150840	ENSG00000167434
chr17	60154601	60155090	17:60154601-60155090	ENSG00000271626,ENSG00000275562,ENSG00000241157,ENSG00000252577,ENSG00000167434,ENSG00000267095,ENSG00000280852,ENSG00000261040
chr17	60162093	60162266	17:60162093-60162266	ENSG00000275562,ENSG00000241157,ENSG00000167434
chr17	60163155	60163928	17:60163155-60163928	ENSG00000271626,ENSG00000275562,ENSG00000241157,ENSG00000252577,ENSG00000167434,ENSG00000280852,ENSG00000261040
chr17	60169969	60170490	17:60169969-60170490	ENSG00000271626,ENSG00000275562,ENSG00000241157,ENSG00000252577,ENSG00000280852,ENSG00000267526
chr17	60170587	60170795	17:60170587-60170795	ENSG00000271626,ENSG00000275562,ENSG00000241157,ENSG00000252577,ENSG00000280852
chr17	60174859	60174973	17:60174859-60174973	ENSG00000271626,ENSG00000275562,ENSG00000241157,ENSG00000252577,ENSG00000280852
chr17	60391748	60392689	17:60391748-60392689	ENSG00000141371,ENSG00000271626,ENSG00000275562,ENSG00000241157,ENSG00000252577,ENSG00000170832,ENSG00000280852,ENSG00000261040
chr17	60421363	60421781	17:60421363-60421781	ENSG00000213228,ENSG00000141371,ENSG00000271626,ENSG00000275562,ENSG00000241157,ENSG00000252577,ENSG00000170832,ENSG00000280852,ENSG00000275860
chr17	60435893	60436135	17:60435893-60436135	ENSG00000213228,ENSG00000141371,ENSG00000271626,ENSG00000275562,ENSG00000241157,ENSG00000252577,ENSG00000280852
chr17	60525761	60526471	17:60525761-60526471	ENSG00000200013,ENSG00000259349,ENSG00000270553,ENSG00000062725
chr17	60569869	60570028	17:60569869-60570028	ENSG00000266943,ENSG00000267772,ENSG00000267678,ENSG00000270553
chr17	60570707	60570990	17:60570707-60570990	ENSG00000266943,ENSG00000267772,ENSG00000267678,ENSG00000270553
chr17	60571282	60571739	17:60571282-60571739	ENSG00000200013,ENSG00000266943,ENSG00000267772,ENSG00000267678,ENSG00000270553,ENSG00000271626
chr17	60573315	60574148	17:60573315-60574148	ENSG00000224011,ENSG00000239932,ENSG00000200013,ENSG00000266943,ENSG00000267772,ENSG00000267678,ENSG00000259349,ENSG00000270553,ENSG00000062725,ENSG00000271626,ENSG00000241157
chr17	60574192	60574310	17:60574192-60574310	ENSG00000200013,ENSG00000266943,ENSG00000267772,ENSG00000267678,ENSG00000270553
chr17	60577201	60577368	17:60577201-60577368	ENSG00000200013,ENSG00000267772,ENSG00000267678,ENSG00000270553
chr17	60577615	60577793	17:60577615-60577793	ENSG00000200013,ENSG00000266943,ENSG00000267772,ENSG00000267678,ENSG00000270553,ENSG00000287664,ENSG00000238283,ENSG00000267104
chr17	60599406	60600763	17:60599406-60600763	ENSG00000224011,ENSG00000239932,ENSG00000200013,ENSG00000170836,ENSG00000259349,ENSG00000270553,ENSG00000062725,ENSG00000271626,ENSG00000275562,ENSG00000241157,ENSG00000267295
chr17	60601217	60601548	17:60601217-60601548	ENSG00000200013,ENSG00000170836,ENSG00000270553,ENSG00000267295
chr17	60602055	60602228	17:60602055-60602228	ENSG00000170836,ENSG00000267295
chr17	60677235	60678058	17:60677235-60678058	ENSG00000254114,ENSG00000267083,ENSG00000252534,ENSG00000224011,ENSG00000239932,ENSG00000141376,ENSG00000200013,ENSG00000275562
chr17	60940994	60941416	17:60940994-60941416	ENSG00000266365,ENSG00000253506,ENSG00000267137,ENSG00000121075,ENSG00000266934,ENSG00000286997,ENSG00000227694,ENSG00000267449,ENSG00000267207,ENSG00000264322,ENSG00000254114,ENSG00000267083,ENSG00000252534,ENSG00000224011,ENSG00000239932,ENSG00000188755,ENSG00000263887,ENSG00000242123,ENSG00000172421,ENSG00000239809,ENSG00000251981
chr17	61008075	61008270	17:61008075-61008270	ENSG00000266647,ENSG00000253506,ENSG00000267137,ENSG00000266934,ENSG00000273982,ENSG00000286997,ENSG00000227694,ENSG00000267449,ENSG00000267207,ENSG00000264322,ENSG00000254114,ENSG00000267083,ENSG00000252534,ENSG00000224011,ENSG00000141376
chr17	61054530	61054706	17:61054530-61054706	ENSG00000266365,ENSG00000253506,ENSG00000266934,ENSG00000273982,ENSG00000286997,ENSG00000227694,ENSG00000267449,ENSG00000267207,ENSG00000264322,ENSG00000254114,ENSG00000267083,ENSG00000252534,ENSG00000224011,ENSG00000263887
chr17	61208574	61208855	17:61208574-61208855	ENSG00000253506,ENSG00000266934,ENSG00000273982,ENSG00000286997,ENSG00000227694,ENSG00000267449,ENSG00000267207,ENSG00000254114,ENSG00000267083,ENSG00000252534,ENSG00000224011,ENSG00000239932,ENSG00000263887,ENSG00000242123
chr17	61209615	61209812	17:61209615-61209812	ENSG00000266934,ENSG00000273982,ENSG00000286997,ENSG00000227694,ENSG00000267449,ENSG00000267207,ENSG00000254114,ENSG00000224011,ENSG00000263887
chr17	61248501	61248701	17:61248501-61248701	ENSG00000266934,ENSG00000273982,ENSG00000286997,ENSG00000267449,ENSG00000267207,ENSG00000141376,ENSG00000188755
chr17	61252273	61252607	17:61252273-61252607	ENSG00000266647,ENSG00000266365,ENSG00000267137,ENSG00000266934,ENSG00000273982,ENSG00000286997,ENSG00000227694,ENSG00000267449,ENSG00000267207,ENSG00000264322,ENSG00000254114,ENSG00000252534,ENSG00000224011,ENSG00000141376,ENSG00000267295
chr17	61313337	61313514	17:61313337-61313514	ENSG00000253506,ENSG00000266934,ENSG00000273982,ENSG00000286997,ENSG00000267449,ENSG00000267207,ENSG00000254114,ENSG00000267083,ENSG00000224011,ENSG00000274378
chr17	61314413	61314662	17:61314413-61314662	ENSG00000253506,ENSG00000266934,ENSG00000273982,ENSG00000286997,ENSG00000267449,ENSG00000267207,ENSG00000254114,ENSG00000267083,ENSG00000224011,ENSG00000274378
chr17	61337374	61337552	17:61337374-61337552	ENSG00000266934,ENSG00000273982,ENSG00000286997,ENSG00000267449,ENSG00000267207,ENSG00000254114,ENSG00000267083,ENSG00000252534
chr17	61338605	61338854	17:61338605-61338854	ENSG00000253506,ENSG00000267137,ENSG00000266934,ENSG00000273982,ENSG00000286997,ENSG00000267449,ENSG00000267207,ENSG00000254114,ENSG00000267083,ENSG00000252534,ENSG00000224011,ENSG00000188755
chr17	61399618	61399726	17:61399618-61399726	ENSG00000267137,ENSG00000121075,ENSG00000121068,ENSG00000267280,ENSG00000266934,ENSG00000267131,ENSG00000224011
chr17	61399826	61399952	17:61399826-61399952	ENSG00000121075,ENSG00000121068,ENSG00000267280,ENSG00000266934,ENSG00000267131
chr17	61409486	61409922	17:61409486-61409922	ENSG00000253506,ENSG00000267137,ENSG00000121075,ENSG00000187013,ENSG00000121068,ENSG00000267280,ENSG00000266934,ENSG00000267131,ENSG00000286997,ENSG00000267083,ENSG00000252534,ENSG00000224011,ENSG00000188755
chr17	61410870	61411093	17:61410870-61411093	ENSG00000253506,ENSG00000267137,ENSG00000121075,ENSG00000187013,ENSG00000121068,ENSG00000267280,ENSG00000266934,ENSG00000267131,ENSG00000267083,ENSG00000252534,ENSG00000224011
chr17	61411251	61412958	17:61411251-61412958	ENSG00000253506,ENSG00000267137,ENSG00000121075,ENSG00000187013,ENSG00000121068,ENSG00000267280,ENSG00000266934,ENSG00000267131,ENSG00000286997,ENSG00000264322,ENSG00000254114,ENSG00000267083,ENSG00000252534,ENSG00000224011,ENSG00000188755
chr17	61416841	61417113	17:61416841-61417113	ENSG00000266647,ENSG00000266365,ENSG00000207123,ENSG00000253506,ENSG00000267137,ENSG00000121075,ENSG00000187013,ENSG00000267280,ENSG00000266934,ENSG00000264322,ENSG00000254114,ENSG00000267083,ENSG00000252534,ENSG00000224011,ENSG00000188755,ENSG00000263887,ENSG00000242123
chr17	61863401	61863792	17:61863401-61863792	ENSG00000266365,ENSG00000266066,ENSG00000207123,ENSG00000242398,ENSG00000279133,ENSG00000202361,ENSG00000136492
chr17	61927414	61928184	17:61927414-61928184	ENSG00000266066,ENSG00000207123,ENSG00000200842,ENSG00000285879,ENSG00000242398,ENSG00000279133,ENSG00000202361,ENSG00000108506,ENSG00000188755
chr17	62064975	62065367	17:62064975-62065367	ENSG00000266365,ENSG00000266066,ENSG00000207123,ENSG00000200842,ENSG00000285879,ENSG00000242398,ENSG00000279133,ENSG00000108510,ENSG00000202361,ENSG00000242123
chr17	62065634	62066287	17:62065634-62066287	ENSG00000266647,ENSG00000266365,ENSG00000266066,ENSG00000207123,ENSG00000200842,ENSG00000285879,ENSG00000242398,ENSG00000279133,ENSG00000108510,ENSG00000202361,ENSG00000108506,ENSG00000136492,ENSG00000253506,ENSG00000121075,ENSG00000263887,ENSG00000242123,ENSG00000172421,ENSG00000239809,ENSG00000251981,ENSG00000239527,ENSG00000239246,ENSG00000264546
chr17	62423694	62424105	17:62423694-62424105	ENSG00000266647,ENSG00000266365,ENSG00000266066,ENSG00000188755,ENSG00000263887,ENSG00000242123,ENSG00000172421,ENSG00000239809,ENSG00000251981,ENSG00000239527,ENSG00000087995,ENSG00000146872,ENSG00000239246,ENSG00000264546,ENSG00000277463,ENSG00000274565
chr17	62478070	62479571	17:62478070-62479571	ENSG00000266647,ENSG00000172421,ENSG00000239809,ENSG00000251981,ENSG00000087995,ENSG00000146872,ENSG00000239246,ENSG00000264546
chr17	62652480	62652729	17:62652480-62652729	ENSG00000266647,ENSG00000242123,ENSG00000172421,ENSG00000239809,ENSG00000251981,ENSG00000239246,ENSG00000264546,ENSG00000277463,ENSG00000274565,ENSG00000011028,ENSG00000207382,ENSG00000279713,ENSG00000199697,ENSG00000272164,ENSG00000272383,ENSG00000264513,ENSG00000263501,ENSG00000271919
chr17	62653945	62654132	17:62653945-62654132	ENSG00000266647,ENSG00000239809,ENSG00000251981,ENSG00000239246,ENSG00000264546,ENSG00000277463,ENSG00000274565,ENSG00000011028,ENSG00000207382,ENSG00000279713,ENSG00000199697,ENSG00000271919
chr17	62694430	62695026	17:62694430-62695026	ENSG00000266647,ENSG00000239246,ENSG00000264546,ENSG00000277463,ENSG00000274565,ENSG00000011028,ENSG00000207382,ENSG00000279713,ENSG00000199697,ENSG00000265702,ENSG00000287457,ENSG00000270324,ENSG00000272164,ENSG00000272383,ENSG00000264513,ENSG00000264529,ENSG00000233635,ENSG00000263501,ENSG00000271919
chr17	62703790	62704320	17:62703790-62704320	ENSG00000239809,ENSG00000251981,ENSG00000239246,ENSG00000264546,ENSG00000277463,ENSG00000274565,ENSG00000011028,ENSG00000279713,ENSG00000199697,ENSG00000265702,ENSG00000173838,ENSG00000287457,ENSG00000264907,ENSG00000283538,ENSG00000270324,ENSG00000272164,ENSG00000272383,ENSG00000264513,ENSG00000264529,ENSG00000233635,ENSG00000263501,ENSG00000271919,ENSG00000271749
chr17	62704478	62704669	17:62704478-62704669	ENSG00000264546,ENSG00000011028,ENSG00000279713,ENSG00000199697,ENSG00000265702,ENSG00000173838,ENSG00000270324,ENSG00000272164,ENSG00000272383,ENSG00000264529
chr17	62705133	62705398	17:62705133-62705398	ENSG00000264546,ENSG00000279713,ENSG00000199697,ENSG00000265702,ENSG00000173838,ENSG00000287457,ENSG00000270324,ENSG00000272164,ENSG00000272383,ENSG00000264513,ENSG00000264529
chr17	62705698	62705847	17:62705698-62705847	ENSG00000264546,ENSG00000265702,ENSG00000173838,ENSG00000287457,ENSG00000272164
chr17	62705904	62706217	17:62705904-62706217	ENSG00000264546,ENSG00000279713,ENSG00000199697,ENSG00000265702,ENSG00000173838,ENSG00000287457,ENSG00000272164,ENSG00000272383,ENSG00000264513
chr17	62819861	62820129	17:62819861-62820129	ENSG00000172421,ENSG00000173838,ENSG00000287457,ENSG00000265000,ENSG00000264907,ENSG00000272164,ENSG00000272383,ENSG00000264513,ENSG00000264529,ENSG00000233635,ENSG00000271919
chr17	62893032	62893293	17:62893032-62893293	ENSG00000188755,ENSG00000172421,ENSG00000239809,ENSG00000251981,ENSG00000287457,ENSG00000265000,ENSG00000264907,ENSG00000207552,ENSG00000272164,ENSG00000272383,ENSG00000264513,ENSG00000264529,ENSG00000233635,ENSG00000263501,ENSG00000271919
chr17	62916811	62917102	17:62916811-62917102	ENSG00000266647,ENSG00000242123,ENSG00000287457,ENSG00000265000,ENSG00000264907,ENSG00000207552,ENSG00000272164,ENSG00000272383,ENSG00000264513,ENSG00000264529,ENSG00000233635,ENSG00000263501,ENSG00000271919
chr17	62917388	62917558	17:62917388-62917558	ENSG00000266647,ENSG00000287457,ENSG00000264907,ENSG00000207552,ENSG00000272164,ENSG00000272383,ENSG00000264529,ENSG00000233635,ENSG00000263501
chr17	62950163	62950392	17:62950163-62950392	ENSG00000266647,ENSG00000242123,ENSG00000239809,ENSG00000251981,ENSG00000287457,ENSG00000264907,ENSG00000207552,ENSG00000265262,ENSG00000270324,ENSG00000272164,ENSG00000272383,ENSG00000264513,ENSG00000264529,ENSG00000233635,ENSG00000263501,ENSG00000271919
chr17	62965801	62966603	17:62965801-62966603	ENSG00000263887,ENSG00000239246,ENSG00000264546,ENSG00000279713,ENSG00000199697,ENSG00000265702,ENSG00000173838,ENSG00000287457,ENSG00000265000,ENSG00000264907,ENSG00000283538,ENSG00000207552,ENSG00000265262,ENSG00000270324,ENSG00000272164,ENSG00000170921,ENSG00000272383,ENSG00000264513,ENSG00000264529,ENSG00000233635,ENSG00000263501,ENSG00000271919
chr17	62968570	62968766	17:62968570-62968766	ENSG00000263887,ENSG00000239246,ENSG00000264546,ENSG00000279713,ENSG00000199697,ENSG00000173838,ENSG00000287457,ENSG00000265000,ENSG00000264907,ENSG00000283538,ENSG00000207552,ENSG00000265262,ENSG00000270324,ENSG00000272164,ENSG00000170921,ENSG00000272383,ENSG00000264513,ENSG00000264529,ENSG00000233635,ENSG00000263501,ENSG00000271919
chr17	63399920	63400186	17:63399920-63400186	ENSG00000272164,ENSG00000170921,ENSG00000272383,ENSG00000264513,ENSG00000264529,ENSG00000233635,ENSG00000263501,ENSG00000271919,ENSG00000226797,ENSG00000271749
chr17	63420660	63420788	17:63420660-63420788	ENSG00000170921,ENSG00000272383,ENSG00000264513,ENSG00000263501,ENSG00000226797,ENSG00000271749
chr17	63423497	63423598	17:63423497-63423598	ENSG00000170921,ENSG00000272383,ENSG00000264513,ENSG00000263501,ENSG00000226797,ENSG00000271749,ENSG00000224353
chr17	63425531	63425746	17:63425531-63425746	ENSG00000226797,ENSG00000263644,ENSG00000265282,ENSG00000159640,ENSG00000200560,ENSG00000270587
chr17	63435250	63435570	17:63435250-63435570	ENSG00000263644,ENSG00000265282,ENSG00000008283
chr17	63436768	63436926	17:63436768-63436926	ENSG00000263644,ENSG00000265282,ENSG00000008283
chr17	63439817	63439917	17:63439817-63439917	ENSG00000263644,ENSG00000265282,ENSG00000008283
chr17	63446011	63446556	17:63446011-63446556	ENSG00000008283,ENSG00000265971
chr17	63446663	63447543	17:63446663-63447543	ENSG00000008283,ENSG00000265971
chr17	63447659	63447795	17:63447659-63447795	ENSG00000008283,ENSG00000265971
chr17	63450627	63450869	17:63450627-63450869	ENSG00000008283,ENSG00000265971
chr17	63462414	63462847	17:63462414-63462847	ENSG00000226797,ENSG00000008283,ENSG00000265971,ENSG00000228979,ENSG00000159640,ENSG00000264813,ENSG00000224353
chr17	63474081	63474821	17:63474081-63474821	ENSG00000228979,ENSG00000159640,ENSG00000264813,ENSG00000224353
chr17	63476666	63477133	17:63476666-63477133	ENSG00000228979,ENSG00000159640,ENSG00000264813,ENSG00000224353
chr17	63477247	63477412	17:63477247-63477412	ENSG00000228979,ENSG00000159640,ENSG00000264813,ENSG00000224353
chr17	63478882	63479240	17:63478882-63479240	ENSG00000228979,ENSG00000159640,ENSG00000264813,ENSG00000224353
chr17	63523076	63523361	17:63523076-63523361	ENSG00000224353,ENSG00000173826,ENSG00000200560
chr17	63549891	63550744	17:63549891-63550744	ENSG00000264513,ENSG00000264529,ENSG00000233635,ENSG00000263501,ENSG00000271919,ENSG00000224353,ENSG00000173826,ENSG00000136485,ENSG00000200560,ENSG00000136463,ENSG00000270587,ENSG00000263883
chr17	63600756	63601113	17:63600756-63601113	ENSG00000271919,ENSG00000226797,ENSG00000224353,ENSG00000200560,ENSG00000136463,ENSG00000270587,ENSG00000263883
chr17	63612354	63612471	17:63612354-63612471	ENSG00000200560,ENSG00000136463,ENSG00000270587,ENSG00000263883
chr17	63621599	63623360	17:63621599-63623360	ENSG00000264513,ENSG00000271919,ENSG00000200560,ENSG00000136463,ENSG00000270587,ENSG00000198909,ENSG00000263883
chr17	63665566	63665958	17:63665566-63665958	ENSG00000198909,ENSG00000263883
chr17	63675346	63675529	17:63675346-63675529	ENSG00000198909,ENSG00000263883,ENSG00000125695
chr17	63675817	63676278	17:63675817-63676278	ENSG00000198909,ENSG00000263883,ENSG00000125695
chr17	63696680	63696955	17:63696680-63696955	ENSG00000198909,ENSG00000136490,ENSG00000279369
chr17	63699301	63699490	17:63699301-63699490	ENSG00000198909,ENSG00000136490,ENSG00000279369
chr17	63699583	63699897	17:63699583-63699897	ENSG00000198909,ENSG00000136490,ENSG00000279369
chr17	63699994	63700391	17:63699994-63700391	ENSG00000266173,ENSG00000136490,ENSG00000279369
chr17	63700436	63700885	17:63700436-63700885	ENSG00000266173,ENSG00000136490,ENSG00000279369
chr17	63700923	63701420	17:63700923-63701420	ENSG00000266173,ENSG00000136490,ENSG00000279369
chr17	63741376	63742194	17:63741376-63742194	ENSG00000266173,ENSG00000125695,ENSG00000108588,ENSG00000198231
chr17	63742754	63742942	17:63742754-63742942	ENSG00000266173,ENSG00000125695
chr17	63773182	63774660	17:63773182-63774660	ENSG00000266173,ENSG00000125695,ENSG00000108588,ENSG00000198231,ENSG00000108592,ENSG00000087191
chr17	63820317	63820418	17:63820317-63820418	ENSG00000198231,ENSG00000108592,ENSG00000087191
chr17	63826795	63827883	17:63826795-63827883	ENSG00000198231,ENSG00000108592,ENSG00000087191,ENSG00000108604,ENSG00000213218
chr17	63838695	63838803	17:63838695-63838803	ENSG00000108592,ENSG00000087191,ENSG00000108604
chr17	63840961	63841064	17:63840961-63841064	ENSG00000108592,ENSG00000087191,ENSG00000108604,ENSG00000240280
chr17	63841628	63842045	17:63841628-63842045	ENSG00000108592,ENSG00000087191,ENSG00000108604,ENSG00000240280
chr17	63842086	63843846	17:63842086-63843846	ENSG00000198231,ENSG00000108592,ENSG00000087191,ENSG00000108604,ENSG00000240280,ENSG00000213218,ENSG00000136487
chr17	63848777	63849484	17:63848777-63849484	ENSG00000108604,ENSG00000240280,ENSG00000213218,ENSG00000136487
chr17	63919350	63919450	17:63919350-63919450	ENSG00000136488,ENSG00000259333,ENSG00000204414,ENSG00000259384
chr17	63930436	63930758	17:63930436-63930758	ENSG00000213218,ENSG00000136487,ENSG00000259533,ENSG00000136488,ENSG00000259333,ENSG00000204414,ENSG00000259384,ENSG00000285947,ENSG00000007312
chr17	63931159	63931608	17:63931159-63931608	ENSG00000213218,ENSG00000136487,ENSG00000259533,ENSG00000136488,ENSG00000259333,ENSG00000204414,ENSG00000259384,ENSG00000285947,ENSG00000007312
chr17	63946814	63947009	17:63946814-63947009	ENSG00000136487,ENSG00000259533,ENSG00000136488,ENSG00000259333,ENSG00000204414,ENSG00000259384,ENSG00000285947,ENSG00000007312,ENSG00000007314
chr17	63960552	63960731	17:63960552-63960731	ENSG00000007314
chr17	63961531	63962366	17:63961531-63962366	ENSG00000136487,ENSG00000259533,ENSG00000136488,ENSG00000259333,ENSG00000007314
chr17	63962642	63963035	17:63962642-63963035	ENSG00000007314
chr17	63963133	63963685	17:63963133-63963685	ENSG00000213218,ENSG00000136487,ENSG00000259533,ENSG00000136488,ENSG00000259333,ENSG00000204414,ENSG00000259384,ENSG00000007314,ENSG00000272134
chr17	63969336	63969533	17:63969336-63969533	ENSG00000007314
chr17	63974667	63974930	17:63974667-63974930	ENSG00000136488,ENSG00000007314
chr17	63980332	63980802	17:63980332-63980802	ENSG00000259533,ENSG00000136488,ENSG00000259333,ENSG00000263489
chr17	63983401	63983715	17:63983401-63983715	ENSG00000213218,ENSG00000136487,ENSG00000259533,ENSG00000136488,ENSG00000259333,ENSG00000204414,ENSG00000259384,ENSG00000007314,ENSG00000263489
chr17	63984898	63985560	17:63984898-63985560	ENSG00000136487,ENSG00000259533,ENSG00000136488,ENSG00000259333,ENSG00000204414,ENSG00000259384,ENSG00000263489,ENSG00000264954
chr17	63987553	63987698	17:63987553-63987698	ENSG00000263489
chr17	63990503	63990788	17:63990503-63990788	ENSG00000259384,ENSG00000263489,ENSG00000264954,ENSG00000224383
chr17	63997629	63998668	17:63997629-63998668	ENSG00000264954,ENSG00000224383
chr17	63998884	63999050	17:63998884-63999050	ENSG00000264954,ENSG00000224383
chr17	64000582	64000758	17:64000582-64000758	ENSG00000264954,ENSG00000224383,ENSG00000108622
chr17	64000926	64001032	17:64000926-64001032	ENSG00000264954,ENSG00000224383,ENSG00000108622
chr17	64001162	64001464	17:64001162-64001464	ENSG00000264954,ENSG00000224383,ENSG00000108622
chr17	64001633	64002863	17:64001633-64002863	ENSG00000264954,ENSG00000224383,ENSG00000108622
chr17	64003075	64003175	17:64003075-64003175	ENSG00000264954,ENSG00000224383,ENSG00000108622
chr17	64003789	64003989	17:64003789-64003989	ENSG00000264954,ENSG00000224383,ENSG00000108622
chr17	64005602	64006124	17:64005602-64006124	ENSG00000224383,ENSG00000108622
chr17	64006595	64007216	17:64006595-64007216	ENSG00000213218,ENSG00000136487,ENSG00000259533,ENSG00000136488,ENSG00000259333,ENSG00000204414,ENSG00000259384,ENSG00000264954,ENSG00000224383,ENSG00000108622
chr17	64007401	64007511	17:64007401-64007511	ENSG00000108622
chr17	64007548	64007857	17:64007548-64007857	ENSG00000259333,ENSG00000224383,ENSG00000108622
chr17	64007961	64008403	17:64007961-64008403	ENSG00000259533,ENSG00000259333,ENSG00000264954,ENSG00000224383,ENSG00000108622
chr17	64020072	64020929	17:64020072-64020929	ENSG00000259533,ENSG00000136488,ENSG00000259333,ENSG00000204414,ENSG00000259384,ENSG00000108622
chr17	64024283	64024600	17:64024283-64024600	ENSG00000108622
chr17	64025800	64026033	17:64025800-64026033	ENSG00000259333,ENSG00000204414,ENSG00000259384,ENSG00000108622,ENSG00000178607
chr17	64063870	64064035	17:64063870-64064035	ENSG00000178607,ENSG00000286629
chr17	64118773	64118895	17:64118773-64118895	ENSG00000286629
chr17	64129536	64130705	17:64129536-64130705	ENSG00000213218,ENSG00000136487,ENSG00000259533,ENSG00000136488,ENSG00000259333,ENSG00000204414,ENSG00000259384,ENSG00000178607,ENSG00000286629,ENSG00000266402,ENSG00000199753,ENSG00000281311,ENSG00000277887
chr17	64130785	64131013	17:64130785-64131013	ENSG00000178607
chr17	64145542	64146397	17:64145542-64146397	ENSG00000136487,ENSG00000259533,ENSG00000259333,ENSG00000178607,ENSG00000266402,ENSG00000199753,ENSG00000281311,ENSG00000277887,ENSG00000136478
chr17	64148042	64148231	17:64148042-64148231	ENSG00000266402,ENSG00000199753,ENSG00000281311,ENSG00000277887
chr17	64152425	64152746	17:64152425-64152746	ENSG00000266402,ENSG00000199753,ENSG00000281311,ENSG00000277887,ENSG00000136478
chr17	64155969	64156603	17:64155969-64156603	ENSG00000266402,ENSG00000199753,ENSG00000281311,ENSG00000277887,ENSG00000136478
chr17	64171056	64171464	17:64171056-64171464	ENSG00000136478
chr17	64172518	64172743	17:64172518-64172743	-
chr17	64190477	64190825	17:64190477-64190825	ENSG00000136478
chr17	64262974	64263513	17:64262974-64263513	ENSG00000136478
chr17	64282113	64282214	17:64282113-64282214	-
chr17	64307015	64307130	17:64307015-64307130	ENSG00000256358
chr17	64309664	64310109	17:64309664-64310109	ENSG00000256358,ENSG00000271605
chr17	64315017	64315507	17:64315017-64315507	ENSG00000266647,ENSG00000256358,ENSG00000265031,ENSG00000271605,ENSG00000272220,ENSG00000265218
chr17	64318810	64318918	17:64318810-64318918	ENSG00000256358,ENSG00000272220,ENSG00000265218
chr17	64319176	64319307	17:64319176-64319307	-
chr17	64319619	64319748	17:64319619-64319748	-
chr17	64319856	64320014	17:64319856-64320014	-
chr17	64321018	64321586	17:64321018-64321586	-
chr17	64321629	64321745	17:64321629-64321745	-
chr17	64321784	64321889	17:64321784-64321889	-
chr17	64326119	64328480	17:64326119-64328480	ENSG00000271605
chr17	64331528	64331633	17:64331528-64331633	-
chr17	64331747	64332411	17:64331747-64332411	ENSG00000271605
chr17	64332502	64332852	17:64332502-64332852	ENSG00000271605
chr17	64334065	64334287	17:64334065-64334287	ENSG00000271605
chr17	64337101	64337215	17:64337101-64337215	-
chr17	64340616	64340760	17:64340616-64340760	-
chr17	64342252	64342352	17:64342252-64342352	-
chr17	64344171	64344798	17:64344171-64344798	ENSG00000271605,ENSG00000272220,ENSG00000265218
chr17	64345839	64346476	17:64345839-64346476	ENSG00000271605
chr17	64357470	64357866	17:64357470-64357866	-
chr17	64362717	64363354	17:64362717-64363354	ENSG00000261371,ENSG00000271605
chr17	64379148	64379250	17:64379148-64379250	ENSG00000261371
chr17	64381046	64381249	17:64381046-64381249	ENSG00000261371
chr17	64385015	64386062	17:64385015-64386062	ENSG00000261371,ENSG00000239823
chr17	64386803	64387045	17:64386803-64387045	ENSG00000261371,ENSG00000239823
chr17	64387582	64388179	17:64387582-64388179	ENSG00000261371,ENSG00000239823
chr17	64388220	64388456	17:64388220-64388456	ENSG00000261371,ENSG00000239823
chr17	64389078	64389183	17:64389078-64389183	ENSG00000261371,ENSG00000239823
chr17	64389214	64389319	17:64389214-64389319	ENSG00000261371,ENSG00000239823
chr17	64390509	64391497	17:64390509-64391497	ENSG00000261371,ENSG00000239823,ENSG00000271605,ENSG00000272134
chr17	64411909	64412551	17:64411909-64412551	ENSG00000261371,ENSG00000265031,ENSG00000271605
chr17	64418843	64418999	17:64418843-64418999	ENSG00000256358,ENSG00000265031,ENSG00000271605,ENSG00000256826
chr17	64420295	64420408	17:64420295-64420408	ENSG00000265031,ENSG00000271605,ENSG00000256525,ENSG00000256826
chr17	64496811	64497524	17:64496811-64497524	ENSG00000256525,ENSG00000256826,ENSG00000108654,ENSG00000284564,ENSG00000284368,ENSG00000258890
chr17	64505239	64505671	17:64505239-64505671	ENSG00000256525,ENSG00000256826,ENSG00000108654,ENSG00000284564,ENSG00000284368,ENSG00000258890
chr17	64506080	64507442	17:64506080-64507442	ENSG00000256525,ENSG00000256826,ENSG00000108654,ENSG00000284564,ENSG00000284368,ENSG00000258890
chr17	64572833	64573028	17:64572833-64573028	ENSG00000271779,ENSG00000271974
chr17	64623392	64623537	17:64623392-64623537	-
chr17	64661755	64662668	17:64661755-64662668	ENSG00000108854,ENSG00000272134
chr17	64694302	64694543	17:64694302-64694543	ENSG00000271605,ENSG00000108854,ENSG00000266820,ENSG00000265298,ENSG00000263647,ENSG00000272134
chr17	64707028	64707506	17:64707028-64707506	ENSG00000108854,ENSG00000266820,ENSG00000265298,ENSG00000263647
chr17	64724230	64724616	17:64724230-64724616	ENSG00000270714,ENSG00000266820,ENSG00000265298,ENSG00000263647,ENSG00000272134,ENSG00000271974
chr17	64741157	64741369	17:64741157-64741369	ENSG00000270714,ENSG00000266820,ENSG00000265298,ENSG00000263647
chr17	64742003	64742330	17:64742003-64742330	ENSG00000270714,ENSG00000266820,ENSG00000265298,ENSG00000263647
chr17	64776610	64777196	17:64776610-64777196	ENSG00000215769,ENSG00000266820,ENSG00000265298,ENSG00000263647,ENSG00000265982,ENSG00000278581,ENSG00000284172,ENSG00000252242,ENSG00000272400,ENSG00000264840,ENSG00000272134,ENSG00000266644,ENSG00000271974,ENSG00000266155,ENSG00000280299,ENSG00000272346,ENSG00000265912,ENSG00000272006,ENSG00000232457
chr17	64780359	64780498	17:64780359-64780498	ENSG00000215769,ENSG00000266820,ENSG00000263647,ENSG00000265982,ENSG00000278581,ENSG00000284172,ENSG00000272134
chr17	64780673	64780993	17:64780673-64780993	ENSG00000215769,ENSG00000266820,ENSG00000263647,ENSG00000265982,ENSG00000278581,ENSG00000272134
chr17	64781090	64781361	17:64781090-64781361	ENSG00000215769,ENSG00000266820,ENSG00000263647,ENSG00000265982,ENSG00000278581,ENSG00000284172,ENSG00000272134
chr17	64781428	64781934	17:64781428-64781934	ENSG00000215769,ENSG00000266820,ENSG00000265298,ENSG00000263647,ENSG00000265982,ENSG00000278581,ENSG00000284172,ENSG00000252242,ENSG00000272400,ENSG00000272134
chr17	64792848	64793094	17:64792848-64793094	ENSG00000215769,ENSG00000266820,ENSG00000265298,ENSG00000263647,ENSG00000265982,ENSG00000278581,ENSG00000284172,ENSG00000252242,ENSG00000272400,ENSG00000176809,ENSG00000264840,ENSG00000272134,ENSG00000266644,ENSG00000266155,ENSG00000280299,ENSG00000272346,ENSG00000265912
chr17	64793131	64793231	17:64793131-64793231	ENSG00000263647,ENSG00000284172,ENSG00000252242,ENSG00000272134,ENSG00000266644
chr17	64808571	64808756	17:64808571-64808756	ENSG00000266820,ENSG00000265298,ENSG00000263647,ENSG00000214176,ENSG00000284172,ENSG00000252242,ENSG00000272400,ENSG00000272134,ENSG00000266644,ENSG00000266155,ENSG00000280299,ENSG00000272346,ENSG00000265912
chr17	64837052	64837362	17:64837052-64837362	ENSG00000214176,ENSG00000284172,ENSG00000252242,ENSG00000272400,ENSG00000264840,ENSG00000271974,ENSG00000266155,ENSG00000280299,ENSG00000272346,ENSG00000265912,ENSG00000272006,ENSG00000232457
chr17	64918842	64919879	17:64918842-64919879	ENSG00000272400,ENSG00000176809,ENSG00000264840,ENSG00000272220,ENSG00000265218,ENSG00000266644,ENSG00000271974,ENSG00000264057,ENSG00000266155,ENSG00000280299,ENSG00000272346,ENSG00000265912,ENSG00000272006,ENSG00000232457,ENSG00000265883
chr17	64965880	64966149	17:64965880-64966149	ENSG00000266644,ENSG00000271974,ENSG00000264057,ENSG00000266155,ENSG00000280299,ENSG00000272346,ENSG00000265912,ENSG00000272006,ENSG00000232457,ENSG00000214174
chr17	64975151	64976201	17:64975151-64976201	ENSG00000264057,ENSG00000266155,ENSG00000280299,ENSG00000272346,ENSG00000265912,ENSG00000272006,ENSG00000232457,ENSG00000214174,ENSG00000266598,ENSG00000265883
chr17	65035345	65035494	17:65035345-65035494	ENSG00000266155,ENSG00000280299,ENSG00000272346,ENSG00000265912,ENSG00000272006,ENSG00000232457,ENSG00000266598
chr17	65055681	65057231	17:65055681-65057231	ENSG00000176809,ENSG00000264840,ENSG00000272134,ENSG00000272220,ENSG00000265218,ENSG00000264057,ENSG00000266155,ENSG00000280299,ENSG00000272346,ENSG00000265912,ENSG00000272006,ENSG00000232457,ENSG00000214174,ENSG00000120063,ENSG00000266598
chr17	65057448	65057580	17:65057448-65057580	ENSG00000272220,ENSG00000265218,ENSG00000120063,ENSG00000266598
chr17	65057740	65058038	17:65057740-65058038	ENSG00000176809,ENSG00000272220,ENSG00000265218,ENSG00000266155,ENSG00000280299,ENSG00000272346,ENSG00000265912,ENSG00000272006,ENSG00000232457,ENSG00000120063,ENSG00000266598
chr17	65062147	65062503	17:65062147-65062503	ENSG00000266155,ENSG00000280299,ENSG00000272346,ENSG00000265912,ENSG00000272006,ENSG00000232457,ENSG00000120063
chr17	65062597	65062736	17:65062597-65062736	ENSG00000120063
chr17	65074803	65075140	17:65074803-65075140	ENSG00000264840,ENSG00000271974,ENSG00000264057,ENSG00000266155,ENSG00000280299,ENSG00000272346,ENSG00000265912,ENSG00000272006,ENSG00000232457,ENSG00000265883
chr17	65100410	65100557	17:65100410-65100557	ENSG00000264057,ENSG00000108370
chr17	65100655	65100936	17:65100655-65100936	ENSG00000266644,ENSG00000264057,ENSG00000266155,ENSG00000280299,ENSG00000272346,ENSG00000265912,ENSG00000272006,ENSG00000232457,ENSG00000108370,ENSG00000265883
chr17	65106597	65106961	17:65106597-65106961	ENSG00000272134,ENSG00000266644,ENSG00000264057,ENSG00000266155,ENSG00000280299,ENSG00000272346,ENSG00000265912,ENSG00000272006,ENSG00000232457,ENSG00000108370,ENSG00000265883
chr17	65123097	65123524	17:65123097-65123524	ENSG00000272220,ENSG00000265218,ENSG00000271974,ENSG00000264057,ENSG00000266155,ENSG00000280299,ENSG00000272346,ENSG00000265912,ENSG00000272006,ENSG00000232457,ENSG00000108370,ENSG00000265883
chr17	65137212	65137461	17:65137212-65137461	ENSG00000272134,ENSG00000271974,ENSG00000264057,ENSG00000266155,ENSG00000280299,ENSG00000272346,ENSG00000265912,ENSG00000272006,ENSG00000232457,ENSG00000108370,ENSG00000265883
chr17	65170988	65171105	17:65170988-65171105	ENSG00000272134,ENSG00000266155,ENSG00000280299,ENSG00000272346,ENSG00000265912,ENSG00000265883
chr17	65560925	65561266	17:65560925-65561266	ENSG00000263520,ENSG00000168646,ENSG00000266076,ENSG00000271587,ENSG00000270870
chr17	65561457	65561855	17:65561457-65561855	ENSG00000263520,ENSG00000168646,ENSG00000266076,ENSG00000271587,ENSG00000270870
chr17	65785321	65785427	17:65785321-65785427	ENSG00000263520,ENSG00000266076,ENSG00000271587,ENSG00000270870
chr17	66191054	66191254	17:66191054-66191254	ENSG00000154240,ENSG00000266707,ENSG00000091583,ENSG00000252653,ENSG00000284242,ENSG00000244044,ENSG00000264630,ENSG00000252685,ENSG00000251698,ENSG00000229330,ENSG00000251764
chr17	66191542	66192455	17:66191542-66192455	ENSG00000154240,ENSG00000270870,ENSG00000266707,ENSG00000091583,ENSG00000252653,ENSG00000284242,ENSG00000244044,ENSG00000264630,ENSG00000252685,ENSG00000251698,ENSG00000229330,ENSG00000075429,ENSG00000251764
chr17	66209644	66209782	17:66209644-66209782	ENSG00000266076,ENSG00000271587,ENSG00000270870,ENSG00000266707,ENSG00000091583,ENSG00000252653,ENSG00000284242,ENSG00000244044,ENSG00000264630,ENSG00000252685,ENSG00000251698,ENSG00000229330,ENSG00000207943,ENSG00000075429,ENSG00000251764,ENSG00000075461,ENSG00000264491
chr17	66302367	66302706	17:66302367-66302706	ENSG00000091583,ENSG00000252653,ENSG00000284242,ENSG00000154229,ENSG00000244044,ENSG00000264630,ENSG00000252685,ENSG00000251698,ENSG00000229330,ENSG00000207943,ENSG00000251764
chr17	66691870	66691970	17:66691870-66691970	ENSG00000091583,ENSG00000252653,ENSG00000284242,ENSG00000244044,ENSG00000264630,ENSG00000252685,ENSG00000251698,ENSG00000229330,ENSG00000207943,ENSG00000075429,ENSG00000251764,ENSG00000075461,ENSG00000264491,ENSG00000265664,ENSG00000108878
chr17	67244969	67245406	17:67244969-67245406	ENSG00000198265,ENSG00000264421,ENSG00000213180,ENSG00000285877,ENSG00000266473,ENSG00000200619,ENSG00000207410,ENSG00000264093
chr17	67257921	67258077	17:67257921-67258077	ENSG00000075461,ENSG00000264491,ENSG00000265664,ENSG00000108878,ENSG00000198265,ENSG00000264421,ENSG00000213180,ENSG00000285877,ENSG00000266473,ENSG00000200619,ENSG00000207410,ENSG00000264093
chr17	67289475	67289925	17:67289475-67289925	ENSG00000207943,ENSG00000075429,ENSG00000251764,ENSG00000075461,ENSG00000264491,ENSG00000265664,ENSG00000108878,ENSG00000198265,ENSG00000264421,ENSG00000213180,ENSG00000285877,ENSG00000266473,ENSG00000200619,ENSG00000207410,ENSG00000264093
chr17	67293819	67293960	17:67293819-67293960	ENSG00000207943,ENSG00000075429,ENSG00000251764,ENSG00000075461,ENSG00000264491,ENSG00000265664,ENSG00000108878,ENSG00000198265,ENSG00000264421,ENSG00000213180,ENSG00000285877,ENSG00000266473,ENSG00000200619,ENSG00000207410,ENSG00000264093
chr17	67312341	67312555	17:67312341-67312555	ENSG00000252685,ENSG00000251698,ENSG00000207943,ENSG00000075429,ENSG00000251764,ENSG00000075461,ENSG00000264491,ENSG00000265664,ENSG00000108878,ENSG00000264421,ENSG00000213180,ENSG00000200619,ENSG00000207410,ENSG00000264093
chr17	67366242	67366824	17:67366242-67366824	ENSG00000265664,ENSG00000264421,ENSG00000213180,ENSG00000197170,ENSG00000154217
chr17	67374676	67375041	17:67374676-67375041	ENSG00000197170,ENSG00000154217
chr17	67375856	67376024	17:67375856-67376024	ENSG00000154217
chr17	67376696	67378373	17:67376696-67378373	ENSG00000197170,ENSG00000154217
chr17	67378423	67379198	17:67378423-67379198	ENSG00000197170,ENSG00000154217
chr17	67387134	67387237	17:67387134-67387237	ENSG00000201547
chr17	67390662	67390988	17:67390662-67390988	ENSG00000201547
chr17	67421685	67422365	17:67421685-67422365	ENSG00000075429,ENSG00000251764,ENSG00000075461,ENSG00000264491,ENSG00000265664,ENSG00000108878,ENSG00000201547,ENSG00000288109,ENSG00000244610
chr17	67422417	67422529	17:67422417-67422529	ENSG00000201547
chr17	67433226	67433546	17:67433226-67433546	ENSG00000201547,ENSG00000244610
chr17	67433990	67434590	17:67433990-67434590	ENSG00000207943,ENSG00000251764,ENSG00000075461,ENSG00000264491,ENSG00000265664,ENSG00000201547,ENSG00000244610
chr17	67436282	67436769	17:67436282-67436769	ENSG00000201547,ENSG00000244610
chr17	67440981	67441437	17:67440981-67441437	ENSG00000201547,ENSG00000244610
chr17	67444270	67444510	17:67444270-67444510	ENSG00000075461,ENSG00000201547,ENSG00000244610
chr17	67449225	67449348	17:67449225-67449348	ENSG00000244610
chr17	67469209	67469653	17:67469209-67469653	ENSG00000207688,ENSG00000263690,ENSG00000244610
chr17	67469716	67469853	17:67469716-67469853	ENSG00000207688,ENSG00000263690,ENSG00000244610
chr17	67472595	67472943	17:67472595-67472943	ENSG00000108878,ENSG00000154217,ENSG00000201547,ENSG00000207688,ENSG00000263690,ENSG00000244610
chr17	67473991	67474700	17:67473991-67474700	ENSG00000207943,ENSG00000075429,ENSG00000075461,ENSG00000264491,ENSG00000265664,ENSG00000108878,ENSG00000154217,ENSG00000201547,ENSG00000207688,ENSG00000263690,ENSG00000244610
chr17	67474771	67474898	17:67474771-67474898	ENSG00000207688,ENSG00000263690,ENSG00000244610
chr17	67475258	67475366	17:67475258-67475366	ENSG00000207688,ENSG00000263690
chr17	67475449	67475818	17:67475449-67475818	ENSG00000154217,ENSG00000207688,ENSG00000263690,ENSG00000244610
chr17	67491049	67491380	17:67491049-67491380	ENSG00000075429,ENSG00000264491,ENSG00000265664,ENSG00000264754
chr17	67493167	67493307	17:67493167-67493307	-
chr17	67529114	67529322	17:67529114-67529322	ENSG00000154217,ENSG00000264754
chr17	67546556	67546861	17:67546556-67546861	ENSG00000154217,ENSG00000264754
chr17	67549704	67550087	17:67549704-67550087	ENSG00000154217
chr17	67605285	67605484	17:67605285-67605484	ENSG00000288109,ENSG00000279917
chr17	67633655	67634316	17:67633655-67634316	ENSG00000207943,ENSG00000075429,ENSG00000251764,ENSG00000075461,ENSG00000264491,ENSG00000265664,ENSG00000288109,ENSG00000279361,ENSG00000279917
chr17	67638075	67638175	17:67638075-67638175	ENSG00000288109,ENSG00000279361
chr17	67648557	67648698	17:67648557-67648698	ENSG00000288109,ENSG00000279361
chr17	67717535	67718103	17:67717535-67718103	ENSG00000075461,ENSG00000266717,ENSG00000200394,ENSG00000130935
chr17	67759392	67760228	17:67759392-67760228	ENSG00000264491,ENSG00000265664,ENSG00000108878,ENSG00000279573,ENSG00000266717,ENSG00000200394,ENSG00000130935
chr17	67779126	67779544	17:67779126-67779544	ENSG00000279573,ENSG00000213179,ENSG00000266858,ENSG00000200394
chr17	67784444	67784563	17:67784444-67784563	ENSG00000213179,ENSG00000266858,ENSG00000200394
chr17	67800517	67800714	17:67800517-67800714	ENSG00000279573,ENSG00000266717,ENSG00000171634,ENSG00000200394
chr17	67825104	67826039	17:67825104-67826039	ENSG00000279573,ENSG00000266717,ENSG00000171634,ENSG00000200394
chr17	67826074	67826252	17:67826074-67826252	ENSG00000171634
chr17	67993022	67994017	17:67993022-67994017	ENSG00000186665,ENSG00000265052,ENSG00000279880,ENSG00000279573,ENSG00000266717
chr17	67995233	67995348	17:67995233-67995348	ENSG00000186665,ENSG00000265052,ENSG00000279880,ENSG00000279573,ENSG00000266717
chr17	68011255	68011378	17:68011255-68011378	ENSG00000186665,ENSG00000265052,ENSG00000279880,ENSG00000279573,ENSG00000266717
chr17	68019750	68020415	17:68019750-68020415	ENSG00000267352,ENSG00000277476,ENSG00000274561,ENSG00000278730,ENSG00000182481,ENSG00000186665,ENSG00000265052,ENSG00000279880,ENSG00000279573,ENSG00000266717
chr17	68035284	68036032	17:68035284-68036032	ENSG00000277476,ENSG00000274561,ENSG00000182481,ENSG00000265052,ENSG00000279880,ENSG00000279573,ENSG00000266717
chr17	68053389	68053999	17:68053389-68053999	ENSG00000267352,ENSG00000278730,ENSG00000182481,ENSG00000265052,ENSG00000279573,ENSG00000266717
chr17	68054292	68054743	17:68054292-68054743	ENSG00000182481
chr17	68061559	68061774	17:68061559-68061774	ENSG00000267352,ENSG00000277476,ENSG00000274561,ENSG00000278730
chr17	68070642	68071207	17:68070642-68071207	ENSG00000267352,ENSG00000277476,ENSG00000274561,ENSG00000278730,ENSG00000279573
chr17	68073069	68073193	17:68073069-68073193	ENSG00000277476,ENSG00000274561,ENSG00000278730
chr17	68089917	68090184	17:68089917-68090184	ENSG00000267352,ENSG00000277476,ENSG00000274561,ENSG00000278730,ENSG00000237854,ENSG00000265055,ENSG00000266117,ENSG00000279573
chr17	68101279	68102033	17:68101279-68102033	ENSG00000267352,ENSG00000277476,ENSG00000274561,ENSG00000278730,ENSG00000237854,ENSG00000265055,ENSG00000266117,ENSG00000265052,ENSG00000279573,ENSG00000266717
chr17	68152123	68152511	17:68152123-68152511	ENSG00000267708,ENSG00000267352,ENSG00000277476,ENSG00000274561,ENSG00000278730,ENSG00000267023
chr17	68161339	68162443	17:68161339-68162443	ENSG00000285931,ENSG00000141338,ENSG00000283376,ENSG00000267461,ENSG00000207561,ENSG00000267009,ENSG00000267731,ENSG00000278740,ENSG00000267708,ENSG00000267352,ENSG00000277476,ENSG00000274561,ENSG00000278730,ENSG00000267023,ENSG00000266717
chr17	68162483	68162593	17:68162483-68162593	ENSG00000267708,ENSG00000267352,ENSG00000277476,ENSG00000274561,ENSG00000278730,ENSG00000267023
chr17	68172567	68172670	17:68172567-68172670	ENSG00000267731,ENSG00000278740,ENSG00000267352,ENSG00000277476,ENSG00000274561
chr17	68196215	68196381	17:68196215-68196381	ENSG00000267472,ENSG00000267731,ENSG00000278740
chr17	68197380	68197560	17:68197380-68197560	ENSG00000267472,ENSG00000267731,ENSG00000278740
chr17	68198347	68198466	17:68198347-68198466	ENSG00000267472,ENSG00000267731,ENSG00000278740
chr17	68199314	68199451	17:68199314-68199451	ENSG00000267472,ENSG00000267731,ENSG00000278740
chr17	68200698	68201258	17:68200698-68201258	ENSG00000274712,ENSG00000196704,ENSG00000267472,ENSG00000267731,ENSG00000278740
chr17	68204861	68204961	17:68204861-68204961	ENSG00000274712,ENSG00000267472,ENSG00000267731,ENSG00000278740
chr17	68205103	68205935	17:68205103-68205935	ENSG00000207561,ENSG00000265100,ENSG00000274712,ENSG00000196704,ENSG00000267472,ENSG00000267731,ENSG00000278740
chr17	68206018	68206129	17:68206018-68206129	ENSG00000274712,ENSG00000196704
chr17	68247417	68248557	17:68247417-68248557	ENSG00000141337,ENSG00000265100,ENSG00000196704
chr17	68259113	68259351	17:68259113-68259351	ENSG00000207561,ENSG00000141337,ENSG00000265100,ENSG00000196704
chr17	68291376	68291567	17:68291376-68291567	ENSG00000267009,ENSG00000108932,ENSG00000141337
chr17	68312604	68312882	17:68312604-68312882	ENSG00000207561,ENSG00000267009,ENSG00000108932,ENSG00000141337
chr17	68378036	68379324	17:68378036-68379324	ENSG00000231749,ENSG00000207561,ENSG00000267009,ENSG00000108932,ENSG00000141337
chr17	68383528	68383716	17:68383528-68383716	ENSG00000207561,ENSG00000267009
chr17	68383883	68384231	17:68383883-68384231	ENSG00000207561,ENSG00000267009
chr17	68396873	68397089	17:68396873-68397089	ENSG00000207561,ENSG00000267009,ENSG00000141337
chr17	68399159	68399297	17:68399159-68399297	ENSG00000207561,ENSG00000267009,ENSG00000141337
chr17	68436510	68436638	17:68436510-68436638	ENSG00000207561,ENSG00000070540,ENSG00000267009
chr17	68441179	68441328	17:68441179-68441328	ENSG00000207561,ENSG00000070540,ENSG00000267009
chr17	68456742	68457035	17:68456742-68457035	ENSG00000070540
chr17	68457173	68458022	17:68457173-68458022	ENSG00000285931,ENSG00000154263,ENSG00000283376,ENSG00000267461,ENSG00000207561,ENSG00000070540,ENSG00000267009,ENSG00000265100,ENSG00000196704
chr17	68458075	68458190	17:68458075-68458190	ENSG00000070540
chr17	68463065	68463205	17:68463065-68463205	ENSG00000070540
chr17	68474393	68474635	17:68474393-68474635	ENSG00000267461
chr17	68493455	68493623	17:68493455-68493623	ENSG00000267461
chr17	68511533	68512062	17:68511533-68512062	ENSG00000267461,ENSG00000108946
chr17	68512131	68512959	17:68512131-68512959	ENSG00000285931,ENSG00000267250,ENSG00000267659,ENSG00000267461,ENSG00000108950,ENSG00000108946
chr17	68600555	68600687	17:68600555-68600687	ENSG00000283376,ENSG00000267659,ENSG00000267461,ENSG00000108950
chr17	68759861	68760138	17:68759861-68760138	ENSG00000271239,ENSG00000285931,ENSG00000278873,ENSG00000154263,ENSG00000283385,ENSG00000265331,ENSG00000267361,ENSG00000154262,ENSG00000231749,ENSG00000141338,ENSG00000267250,ENSG00000283376,ENSG00000267659,ENSG00000267461,ENSG00000108950
chr17	69047511	69047642	17:69047511-69047642	ENSG00000285931,ENSG00000278873,ENSG00000154263,ENSG00000283385,ENSG00000265331,ENSG00000267361,ENSG00000154262,ENSG00000154258,ENSG00000231749,ENSG00000141338,ENSG00000267250
chr17	69326886	69327623	17:69326886-69327623	ENSG00000260785,ENSG00000267653,ENSG00000278972,ENSG00000252352,ENSG00000267203,ENSG00000154265,ENSG00000285931,ENSG00000278873,ENSG00000154263,ENSG00000283385,ENSG00000265331,ENSG00000267361,ENSG00000154262,ENSG00000141338,ENSG00000267250
chr17	69414512	69414834	17:69414512-69414834	ENSG00000228118,ENSG00000260785,ENSG00000271239,ENSG00000267653,ENSG00000278972,ENSG00000108984,ENSG00000252352,ENSG00000267203,ENSG00000285931,ENSG00000278873,ENSG00000154263,ENSG00000283385,ENSG00000265331,ENSG00000267361,ENSG00000154262,ENSG00000231749,ENSG00000267250
chr17	69467371	69467555	17:69467371-69467555	ENSG00000238759,ENSG00000260785,ENSG00000271101,ENSG00000271239,ENSG00000267653,ENSG00000278972,ENSG00000252352,ENSG00000267203,ENSG00000285931,ENSG00000278873,ENSG00000154263,ENSG00000283385,ENSG00000265331,ENSG00000267361,ENSG00000154262,ENSG00000141338
chr17	69485430	69485667	17:69485430-69485667	ENSG00000228118,ENSG00000238759,ENSG00000271101,ENSG00000271239,ENSG00000267471,ENSG00000267109,ENSG00000267653,ENSG00000278972,ENSG00000108984,ENSG00000252352,ENSG00000285931,ENSG00000278873,ENSG00000154263,ENSG00000283385,ENSG00000265331,ENSG00000267361,ENSG00000154262
chr17	69569151	69569484	17:69569151-69569484	ENSG00000228118,ENSG00000225818,ENSG00000238759,ENSG00000260785,ENSG00000271101,ENSG00000271239,ENSG00000267471,ENSG00000267109,ENSG00000267170,ENSG00000267603,ENSG00000199801,ENSG00000237560,ENSG00000267184,ENSG00000227517,ENSG00000252352
chr17	69607262	69607417	17:69607262-69607417	ENSG00000286387,ENSG00000228118,ENSG00000225818,ENSG00000238759,ENSG00000260785,ENSG00000271101,ENSG00000271239,ENSG00000267471,ENSG00000267109,ENSG00000267170,ENSG00000267603,ENSG00000199801,ENSG00000237560,ENSG00000267184,ENSG00000227517
chr17	69828154	69828289	17:69828154-69828289	ENSG00000286387,ENSG00000225818,ENSG00000238759,ENSG00000260785,ENSG00000271101,ENSG00000271239,ENSG00000267109,ENSG00000267170,ENSG00000267603,ENSG00000199801,ENSG00000237560,ENSG00000267184,ENSG00000227517
chr17	69900860	69901097	17:69900860-69901097	ENSG00000286387,ENSG00000228118,ENSG00000225818,ENSG00000238759,ENSG00000260785,ENSG00000271101,ENSG00000271239,ENSG00000267109,ENSG00000267170,ENSG00000267603,ENSG00000199801,ENSG00000237560,ENSG00000267184
chr17	70034257	70034430	17:70034257-70034430	ENSG00000228118,ENSG00000225818,ENSG00000238759,ENSG00000260785,ENSG00000271101,ENSG00000271239,ENSG00000267471,ENSG00000267109,ENSG00000267170,ENSG00000267603,ENSG00000199801,ENSG00000237560,ENSG00000267184
chr17	70109517	70109788	17:70109517-70109788	ENSG00000238759,ENSG00000260785,ENSG00000271101,ENSG00000271239,ENSG00000267109,ENSG00000267170,ENSG00000153822,ENSG00000267603,ENSG00000230258,ENSG00000199801,ENSG00000237560,ENSG00000267184
chr17	70110341	70110856	17:70110341-70110856	ENSG00000286387,ENSG00000228118,ENSG00000225818,ENSG00000238759,ENSG00000260785,ENSG00000271101,ENSG00000271239,ENSG00000267471,ENSG00000267109,ENSG00000267170,ENSG00000153822,ENSG00000267603,ENSG00000230258,ENSG00000199801,ENSG00000237560,ENSG00000267184,ENSG00000227517
chr17	70121233	70121424	17:70121233-70121424	ENSG00000225818,ENSG00000238759,ENSG00000260785,ENSG00000271101,ENSG00000271239,ENSG00000267471,ENSG00000267109,ENSG00000267170,ENSG00000267603,ENSG00000230258,ENSG00000199801,ENSG00000237560,ENSG00000267184
chr17	70137465	70137676	17:70137465-70137676	ENSG00000286387,ENSG00000225818,ENSG00000238759,ENSG00000260785,ENSG00000271101,ENSG00000271239,ENSG00000267471,ENSG00000267109,ENSG00000267170,ENSG00000267603,ENSG00000230258,ENSG00000199801,ENSG00000237560,ENSG00000267184,ENSG00000227517
chr17	70158311	70158457	17:70158311-70158457	ENSG00000238759,ENSG00000260785,ENSG00000271101,ENSG00000271239,ENSG00000267471,ENSG00000267109,ENSG00000267170,ENSG00000267603,ENSG00000199801,ENSG00000237560,ENSG00000267184
chr17	70168059	70168336	17:70168059-70168336	ENSG00000225818,ENSG00000238759,ENSG00000260785,ENSG00000271101,ENSG00000271239,ENSG00000267471,ENSG00000267109,ENSG00000267170,ENSG00000123700,ENSG00000267365,ENSG00000267603,ENSG00000199801,ENSG00000237560,ENSG00000267184,ENSG00000227517
chr17	70168779	70169965	17:70168779-70169965	ENSG00000264026,ENSG00000226101,ENSG00000286387,ENSG00000228118,ENSG00000225818,ENSG00000238759,ENSG00000260785,ENSG00000271101,ENSG00000271239,ENSG00000267471,ENSG00000267109,ENSG00000267170,ENSG00000123700,ENSG00000267365,ENSG00000267603,ENSG00000199801,ENSG00000237560,ENSG00000267184,ENSG00000227517
chr17	71976083	71976415	17:71976083-71976415	ENSG00000252274,ENSG00000200783,ENSG00000263893,ENSG00000243514,ENSG00000264026,ENSG00000226101,ENSG00000288605,ENSG00000256124,ENSG00000228639,ENSG00000283517,ENSG00000286387,ENSG00000228118,ENSG00000225818,ENSG00000238759,ENSG00000260785,ENSG00000271101,ENSG00000271239
chr17	72120841	72120978	17:72120841-72120978	ENSG00000264026,ENSG00000125398,ENSG00000226101,ENSG00000234899,ENSG00000288605,ENSG00000256124,ENSG00000228639,ENSG00000283517,ENSG00000286387,ENSG00000228118,ENSG00000225818,ENSG00000238759,ENSG00000260785
chr17	72421287	72421487	17:72421287-72421487	ENSG00000263680,ENSG00000264026,ENSG00000227036,ENSG00000226101,ENSG00000288605,ENSG00000228639,ENSG00000283517,ENSG00000286387,ENSG00000228118,ENSG00000225818,ENSG00000238759,ENSG00000260785
chr17	72540416	72540562	17:72540416-72540562	ENSG00000264196,ENSG00000252274,ENSG00000200783,ENSG00000263893,ENSG00000243514,ENSG00000264026,ENSG00000227036,ENSG00000226101,ENSG00000288605,ENSG00000256124,ENSG00000228639,ENSG00000283517,ENSG00000286387,ENSG00000228118,ENSG00000225818,ENSG00000238759,ENSG00000260785,ENSG00000271101,ENSG00000271239,ENSG00000267471
chr17	73092573	73092889	17:73092573-73092889	ENSG00000180616,ENSG00000264860,ENSG00000265469,ENSG00000266501,ENSG00000264196,ENSG00000252274,ENSG00000200783,ENSG00000133195,ENSG00000263893,ENSG00000243514
chr17	73191581	73191687	17:73191581-73191687	ENSG00000265010,ENSG00000141219,ENSG00000133193,ENSG00000277728,ENSG00000166685,ENSG00000180616,ENSG00000264860,ENSG00000265469,ENSG00000264196,ENSG00000252274,ENSG00000200783,ENSG00000263893
chr17	73192562	73192863	17:73192562-73192863	ENSG00000265010,ENSG00000141219,ENSG00000133193,ENSG00000277728,ENSG00000166685,ENSG00000180616,ENSG00000264860,ENSG00000265469,ENSG00000266501,ENSG00000264196,ENSG00000252274,ENSG00000200783,ENSG00000263893,ENSG00000243514
chr17	73192926	73193563	17:73192926-73193563	ENSG00000265010,ENSG00000141219,ENSG00000133193,ENSG00000277728,ENSG00000166685,ENSG00000180616,ENSG00000264860,ENSG00000265469,ENSG00000266501,ENSG00000264196,ENSG00000252274,ENSG00000200783,ENSG00000263893,ENSG00000243514,ENSG00000264026
chr17	73203504	73203742	17:73203504-73203742	ENSG00000265010,ENSG00000133193,ENSG00000277728,ENSG00000166685,ENSG00000180616,ENSG00000264860,ENSG00000265469,ENSG00000264196,ENSG00000252274,ENSG00000200783,ENSG00000263893,ENSG00000243514
chr17	73228841	73228964	17:73228841-73228964	ENSG00000265010,ENSG00000141219,ENSG00000133193
chr17	73231964	73232864	17:73231964-73232864	ENSG00000265010,ENSG00000141219,ENSG00000133193,ENSG00000166685,ENSG00000180616,ENSG00000264860,ENSG00000265469,ENSG00000264196,ENSG00000252274,ENSG00000263893,ENSG00000243514
chr17	73255777	73255894	17:73255777-73255894	ENSG00000069188,ENSG00000187959,ENSG00000265010,ENSG00000252274
chr17	73278247	73278655	17:73278247-73278655	ENSG00000285648,ENSG00000265935,ENSG00000264985,ENSG00000187959,ENSG00000265010,ENSG00000264196,ENSG00000252274,ENSG00000200783,ENSG00000263893,ENSG00000243514
chr17	73286902	73287176	17:73286902-73287176	ENSG00000179604,ENSG00000265010,ENSG00000200783
chr17	73288558	73289200	17:73288558-73289200	ENSG00000265935,ENSG00000264985,ENSG00000179604,ENSG00000187959,ENSG00000265010,ENSG00000264196,ENSG00000252274,ENSG00000200783,ENSG00000263893,ENSG00000243514
chr17	73291277	73291809	17:73291277-73291809	ENSG00000264750,ENSG00000179604,ENSG00000187959,ENSG00000265010,ENSG00000264196,ENSG00000263893,ENSG00000243514
chr17	73292018	73292353	17:73292018-73292353	-
chr17	73304709	73305625	17:73304709-73305625	ENSG00000265935,ENSG00000264750,ENSG00000179604,ENSG00000187959,ENSG00000265010,ENSG00000264196,ENSG00000252274,ENSG00000200783,ENSG00000263893,ENSG00000243514
chr17	73308060	73308855	17:73308060-73308855	ENSG00000265935,ENSG00000264750,ENSG00000179604,ENSG00000265010,ENSG00000264196,ENSG00000200783,ENSG00000263893,ENSG00000243514
chr17	73309717	73309836	17:73309717-73309836	ENSG00000179604
chr17	73309870	73309970	17:73309870-73309970	ENSG00000179604
chr17	73310777	73311781	17:73310777-73311781	ENSG00000179604,ENSG00000265010,ENSG00000252274,ENSG00000200783
chr17	73311816	73312553	17:73311816-73312553	ENSG00000266357,ENSG00000265935,ENSG00000264750,ENSG00000264985,ENSG00000179604,ENSG00000187959,ENSG00000265010,ENSG00000180616,ENSG00000264860,ENSG00000265469,ENSG00000264196,ENSG00000252274,ENSG00000200783,ENSG00000263893,ENSG00000243514
chr17	73342129	73342429	17:73342129-73342429	ENSG00000285648,ENSG00000265935,ENSG00000264750,ENSG00000264985,ENSG00000265010,ENSG00000180616,ENSG00000264860,ENSG00000265469,ENSG00000264196,ENSG00000252274,ENSG00000200783,ENSG00000263893,ENSG00000243514
chr17	73365878	73366399	17:73365878-73366399	ENSG00000285648,ENSG00000288006,ENSG00000266765,ENSG00000265935,ENSG00000264750,ENSG00000264985,ENSG00000069188,ENSG00000187959,ENSG00000265010,ENSG00000180616,ENSG00000264860,ENSG00000265469,ENSG00000264196,ENSG00000252274,ENSG00000200783,ENSG00000263893,ENSG00000243514
chr17	73369850	73370120	17:73369850-73370120	ENSG00000285648,ENSG00000288006,ENSG00000266765,ENSG00000265935,ENSG00000264750,ENSG00000264985,ENSG00000069188,ENSG00000187959,ENSG00000265010,ENSG00000180616,ENSG00000264860,ENSG00000265469,ENSG00000264196,ENSG00000252274,ENSG00000200783,ENSG00000263893,ENSG00000243514
chr17	73410825	73411291	17:73410825-73411291	ENSG00000266357,ENSG00000285648,ENSG00000288006,ENSG00000266765,ENSG00000263574,ENSG00000265935,ENSG00000264750,ENSG00000264985,ENSG00000069188,ENSG00000264196,ENSG00000252274,ENSG00000200783,ENSG00000263893,ENSG00000243514
chr17	73770463	73770860	17:73770463-73770860	ENSG00000266357,ENSG00000285648,ENSG00000288006,ENSG00000266765,ENSG00000265927,ENSG00000234721,ENSG00000177338,ENSG00000263574,ENSG00000265935,ENSG00000264750,ENSG00000264985,ENSG00000200783
chr17	73828035	73828213	17:73828035-73828213	ENSG00000266357,ENSG00000285648,ENSG00000288006,ENSG00000266765,ENSG00000265927,ENSG00000234721,ENSG00000177338,ENSG00000263574,ENSG00000265935,ENSG00000264750,ENSG00000264985,ENSG00000264196,ENSG00000200783,ENSG00000243514
chr17	74199745	74199864	17:74199745-74199864	ENSG00000172809,ENSG00000266357,ENSG00000265935
chr17	74203462	74204061	17:74203462-74204061	ENSG00000178789,ENSG00000264272,ENSG00000246731,ENSG00000172809,ENSG00000266357,ENSG00000285648,ENSG00000265935,ENSG00000264750,ENSG00000264985
chr17	74210518	74210621	17:74210518-74210621	ENSG00000264272,ENSG00000141540,ENSG00000246731,ENSG00000172809
chr17	74213150	74213718	17:74213150-74213718	ENSG00000284690,ENSG00000236770,ENSG00000167850,ENSG00000178789,ENSG00000196169,ENSG00000171595,ENSG00000264272,ENSG00000141540,ENSG00000246731,ENSG00000172809,ENSG00000266357
chr17	74236017	74236309	17:74236017-74236309	ENSG00000167850,ENSG00000171595,ENSG00000264272,ENSG00000141540,ENSG00000266357
chr17	74240709	74240963	17:74240709-74240963	ENSG00000171595,ENSG00000264272,ENSG00000141540,ENSG00000266357
chr17	74301272	74301405	17:74301272-74301405	ENSG00000261222,ENSG00000182352,ENSG00000204345,ENSG00000284690,ENSG00000236770,ENSG00000167850,ENSG00000178789,ENSG00000204347,ENSG00000196169,ENSG00000266106,ENSG00000171595,ENSG00000264272
chr17	74317227	74317327	17:74317227-74317327	ENSG00000182352,ENSG00000204345,ENSG00000236770,ENSG00000167850,ENSG00000196169,ENSG00000266106,ENSG00000171595,ENSG00000264272
chr17	74361603	74361703	17:74361603-74361703	ENSG00000186407,ENSG00000261222,ENSG00000182352,ENSG00000204345,ENSG00000284690,ENSG00000236770,ENSG00000167850,ENSG00000178789,ENSG00000257008,ENSG00000204347,ENSG00000196169
chr17	74379533	74379725	17:74379533-74379725	ENSG00000186407,ENSG00000261222,ENSG00000182352,ENSG00000204345,ENSG00000284690,ENSG00000236770,ENSG00000167850,ENSG00000178789,ENSG00000167851,ENSG00000200021,ENSG00000257008,ENSG00000204347
chr17	74386384	74386683	17:74386384-74386683	ENSG00000186407,ENSG00000261222,ENSG00000182352,ENSG00000204345,ENSG00000284690,ENSG00000236770,ENSG00000167850,ENSG00000178789,ENSG00000167851,ENSG00000200021,ENSG00000257008
chr17	74430845	74431399	17:74430845-74431399	ENSG00000167850,ENSG00000170412,ENSG00000200021
chr17	74431866	74432171	17:74431866-74432171	ENSG00000284690,ENSG00000236770,ENSG00000167850,ENSG00000170412,ENSG00000200021
chr17	74442678	74443664	17:74442678-74443664	ENSG00000186407,ENSG00000261222,ENSG00000182352,ENSG00000204345,ENSG00000284690,ENSG00000236770,ENSG00000167850,ENSG00000178789,ENSG00000167851,ENSG00000170412,ENSG00000200021
chr17	74444392	74444715	17:74444392-74444715	ENSG00000186407,ENSG00000261222,ENSG00000182352,ENSG00000204345,ENSG00000284690,ENSG00000236770,ENSG00000167850,ENSG00000178789,ENSG00000167851,ENSG00000170412,ENSG00000200021
chr17	74446488	74447316	17:74446488-74447316	ENSG00000261222,ENSG00000182352,ENSG00000204345,ENSG00000284690,ENSG00000236770,ENSG00000167850,ENSG00000178789,ENSG00000167851,ENSG00000170412,ENSG00000200021
chr17	74452327	74452612	17:74452327-74452612	ENSG00000261222,ENSG00000182352,ENSG00000204345,ENSG00000236770,ENSG00000167850,ENSG00000178789,ENSG00000167851,ENSG00000170412,ENSG00000200021
chr17	74453907	74454621	17:74453907-74454621	ENSG00000186074,ENSG00000186407,ENSG00000261222,ENSG00000182352,ENSG00000204345,ENSG00000284690,ENSG00000236770,ENSG00000167850,ENSG00000178789,ENSG00000167851,ENSG00000170412,ENSG00000200021,ENSG00000257008,ENSG00000196169,ENSG00000264272
chr17	74454742	74455311	17:74454742-74455311	ENSG00000186407,ENSG00000261222,ENSG00000182352,ENSG00000204345,ENSG00000284690,ENSG00000236770,ENSG00000167850,ENSG00000178789,ENSG00000167851,ENSG00000200021,ENSG00000257008
chr17	74457657	74457819	17:74457657-74457819	ENSG00000186407,ENSG00000261222,ENSG00000182352,ENSG00000204345,ENSG00000284690,ENSG00000236770,ENSG00000167850,ENSG00000178789,ENSG00000167851,ENSG00000200021,ENSG00000257008
chr17	74671323	74671493	17:74671323-74671493	ENSG00000186074,ENSG00000172794,ENSG00000264659,ENSG00000186407,ENSG00000261222,ENSG00000182352,ENSG00000204345,ENSG00000284690,ENSG00000236770,ENSG00000167850
chr17	74677649	74677926	17:74677649-74677926	ENSG00000186074,ENSG00000172794,ENSG00000264659,ENSG00000186407,ENSG00000261222,ENSG00000182352,ENSG00000204345,ENSG00000284690,ENSG00000236770,ENSG00000167850
chr17	74744716	74745021	17:74744716-74745021	ENSG00000161509,ENSG00000109065,ENSG00000109062,ENSG00000284186,ENSG00000266036,ENSG00000186074,ENSG00000172794,ENSG00000284690
chr17	74748200	74748870	17:74748200-74748870	ENSG00000182938,ENSG00000172782,ENSG00000161509,ENSG00000109066,ENSG00000109065,ENSG00000109062,ENSG00000284186,ENSG00000266036,ENSG00000186074,ENSG00000172794,ENSG00000186407,ENSG00000261222,ENSG00000182352,ENSG00000204345,ENSG00000284690,ENSG00000236770,ENSG00000167850
chr17	74748973	74749146	17:74748973-74749146	ENSG00000109065,ENSG00000109062,ENSG00000284186,ENSG00000266036,ENSG00000172794
chr17	74776127	74776570	17:74776127-74776570	ENSG00000109066,ENSG00000109065,ENSG00000109062,ENSG00000186074
chr17	74791593	74791708	17:74791593-74791708	ENSG00000161509
chr17	74841028	74841180	17:74841028-74841180	ENSG00000172782,ENSG00000161509,ENSG00000109066,ENSG00000186074,ENSG00000284690
chr17	74842722	74843202	17:74842722-74843202	ENSG00000182938,ENSG00000172782,ENSG00000161509,ENSG00000109066,ENSG00000186074,ENSG00000284690
chr17	74865006	74865107	17:74865006-74865107	ENSG00000172782,ENSG00000161513,ENSG00000161509
chr17	74872759	74873744	17:74872759-74873744	ENSG00000182938,ENSG00000183034,ENSG00000182040,ENSG00000172782,ENSG00000161513,ENSG00000161509,ENSG00000186074,ENSG00000186407
chr17	74961694	74961868	17:74961694-74961868	ENSG00000263586,ENSG00000167861,ENSG00000182938,ENSG00000183034,ENSG00000182040
chr17	74970429	74970849	17:74970429-74970849	ENSG00000263586,ENSG00000167861,ENSG00000182938,ENSG00000183034,ENSG00000182040
chr17	74972419	74972899	17:74972419-74972899	ENSG00000263586,ENSG00000167861,ENSG00000182938,ENSG00000183034,ENSG00000182040
chr17	74982002	74982645	17:74982002-74982645	ENSG00000109089,ENSG00000263586,ENSG00000167861,ENSG00000182938,ENSG00000183034,ENSG00000182040
chr17	74987443	74988517	17:74987443-74988517	ENSG00000167862,ENSG00000109089,ENSG00000263586,ENSG00000167861,ENSG00000182938,ENSG00000183034,ENSG00000182040
chr17	75011117	75011259	17:75011117-75011259	ENSG00000167862
chr17	75012410	75013218	17:75012410-75013218	ENSG00000167862,ENSG00000182938,ENSG00000183034,ENSG00000182040
chr17	75032385	75032644	17:75032385-75032644	ENSG00000180901,ENSG00000252545,ENSG00000167862
chr17	75032957	75033167	17:75032957-75033167	ENSG00000180901,ENSG00000252545,ENSG00000167862
chr17	75033599	75034181	17:75033599-75034181	ENSG00000180901,ENSG00000252545,ENSG00000167862,ENSG00000183034,ENSG00000182040
chr17	75034221	75035429	17:75034221-75035429	ENSG00000180901,ENSG00000252545,ENSG00000167862
chr17	75035900	75036019	17:75035900-75036019	ENSG00000239607,ENSG00000167863,ENSG00000180901,ENSG00000252545
chr17	75036062	75036279	17:75036062-75036279	ENSG00000239607,ENSG00000167863,ENSG00000180901,ENSG00000252545
chr17	75036555	75037141	17:75036555-75037141	ENSG00000239607,ENSG00000167863,ENSG00000180901,ENSG00000252545,ENSG00000167862,ENSG00000182938,ENSG00000183034,ENSG00000182040
chr17	75046594	75047310	17:75046594-75047310	ENSG00000232724,ENSG00000270993,ENSG00000239607,ENSG00000167863,ENSG00000180901,ENSG00000252545,ENSG00000167862,ENSG00000182938,ENSG00000183034,ENSG00000182040
chr17	75047345	75047625	17:75047345-75047625	ENSG00000239607,ENSG00000167863,ENSG00000180901
chr17	75060055	75060203	17:75060055-75060203	ENSG00000232724,ENSG00000270993
chr17	75077500	75077810	17:75077500-75077810	ENSG00000206713,ENSG00000170190,ENSG00000232724,ENSG00000270993
chr17	75087541	75088189	17:75087541-75088189	ENSG00000125449,ENSG00000206713,ENSG00000170190,ENSG00000232724,ENSG00000270993
chr17	75089097	75089308	17:75089097-75089308	ENSG00000206713,ENSG00000170190
chr17	75091213	75091464	17:75091213-75091464	ENSG00000206713,ENSG00000170190
chr17	75096224	75096476	17:75096224-75096476	ENSG00000125449,ENSG00000206713,ENSG00000170190,ENSG00000232724
chr17	75105873	75106059	17:75105873-75106059	ENSG00000125449
chr17	75109719	75110050	17:75109719-75110050	ENSG00000265800,ENSG00000279035,ENSG00000125458,ENSG00000125449,ENSG00000232724,ENSG00000270993
chr17	75114179	75114603	17:75114179-75114603	ENSG00000265800,ENSG00000279035,ENSG00000125458,ENSG00000125449
chr17	75124331	75124655	17:75124331-75124655	ENSG00000252042,ENSG00000263786,ENSG00000265800,ENSG00000279035,ENSG00000125458,ENSG00000125449
chr17	75131383	75131742	17:75131383-75131742	ENSG00000252042,ENSG00000263786,ENSG00000265800,ENSG00000189159,ENSG00000279035,ENSG00000125458
chr17	75154217	75154791	17:75154217-75154791	ENSG00000188612,ENSG00000252042,ENSG00000263786,ENSG00000265800,ENSG00000189159,ENSG00000279035,ENSG00000125458
chr17	75182488	75183379	17:75182488-75183379	ENSG00000125450,ENSG00000188612,ENSG00000265800,ENSG00000189159,ENSG00000279035,ENSG00000125458
chr17	75205091	75205799	17:75205091-75205799	ENSG00000125450,ENSG00000188612
chr17	75238779	75238908	17:75238779-75238908	ENSG00000125447,ENSG00000125450
chr17	75239008	75239152	17:75239008-75239152	ENSG00000125447,ENSG00000125450
chr17	75261352	75262070	17:75261352-75262070	ENSG00000263843,ENSG00000125457,ENSG00000125445,ENSG00000125447
chr17	75270350	75271639	17:75270350-75271639	ENSG00000125454,ENSG00000263843,ENSG00000125457,ENSG00000125445,ENSG00000125447
chr17	75288988	75289845	17:75288988-75289845	ENSG00000223217,ENSG00000264511,ENSG00000264853,ENSG00000265987,ENSG00000228007,ENSG00000177885,ENSG00000125454,ENSG00000263843,ENSG00000125457,ENSG00000125445
chr17	75325831	75326144	17:75325831-75326144	ENSG00000264853,ENSG00000265987,ENSG00000228007,ENSG00000177885
chr17	75393642	75394149	17:75393642-75394149	ENSG00000223217,ENSG00000264511,ENSG00000265342,ENSG00000264853,ENSG00000265987,ENSG00000228007,ENSG00000177885
chr17	75405207	75406006	17:75405207-75406006	ENSG00000223217,ENSG00000264511,ENSG00000265342,ENSG00000264853,ENSG00000265987,ENSG00000228007,ENSG00000177885,ENSG00000125454,ENSG00000263843,ENSG00000125457
chr17	75426408	75426718	17:75426408-75426718	ENSG00000182173,ENSG00000202332
chr17	75444178	75444650	17:75444178-75444650	ENSG00000202332
chr17	75456262	75456784	17:75456262-75456784	ENSG00000177728,ENSG00000202332
chr17	75475889	75476075	17:75475889-75476075	ENSG00000177728
chr17	75490083	75490231	17:75490083-75490231	ENSG00000284595,ENSG00000177728
chr17	75490392	75490526	17:75490392-75490526	ENSG00000284595,ENSG00000177728
chr17	75498083	75498271	17:75498083-75498271	ENSG00000284595,ENSG00000177728
chr17	75498431	75499612	17:75498431-75499612	ENSG00000284595,ENSG00000177728
chr17	75499686	75499972	17:75499686-75499972	ENSG00000177303,ENSG00000284595,ENSG00000177728
chr17	75500088	75500315	17:75500088-75500315	ENSG00000177303,ENSG00000284595,ENSG00000177728
chr17	75501007	75501217	17:75501007-75501217	ENSG00000177303,ENSG00000284595,ENSG00000177728
chr17	75501528	75501877	17:75501528-75501877	ENSG00000177303,ENSG00000284595,ENSG00000177728
chr17	75502980	75503305	17:75502980-75503305	ENSG00000177303,ENSG00000284595,ENSG00000177728
chr17	75503628	75503820	17:75503628-75503820	ENSG00000177303,ENSG00000284595,ENSG00000177728
chr17	75503913	75504036	17:75503913-75504036	ENSG00000177303,ENSG00000284595,ENSG00000177728
chr17	75504360	75504636	17:75504360-75504636	ENSG00000177303,ENSG00000284595,ENSG00000177728
chr17	75507582	75507704	17:75507582-75507704	ENSG00000177303
chr17	75508076	75508268	17:75508076-75508268	ENSG00000177303
chr17	75508302	75510383	17:75508302-75510383	ENSG00000182173,ENSG00000177303,ENSG00000284595
chr17	75511650	75512227	17:75511650-75512227	ENSG00000182173,ENSG00000177303
chr17	75512259	75512423	17:75512259-75512423	ENSG00000182173,ENSG00000177303
chr17	75514332	75514614	17:75514332-75514614	ENSG00000182173,ENSG00000177303
chr17	75514743	75514944	17:75514743-75514944	ENSG00000182173,ENSG00000177303
chr17	75515025	75516889	17:75515025-75516889	ENSG00000073350,ENSG00000182173,ENSG00000177303
chr17	75524888	75525848	17:75524888-75525848	ENSG00000073350,ENSG00000182173
chr17	75587733	75589747	17:75587733-75589747	ENSG00000266714,ENSG00000073350
chr17	75589779	75589979	17:75589779-75589979	ENSG00000266714
chr17	75633037	75633172	17:75633037-75633172	ENSG00000259120,ENSG00000204323,ENSG00000108469,ENSG00000266714
chr17	75633954	75634160	17:75633954-75634160	ENSG00000259120,ENSG00000204323,ENSG00000108469,ENSG00000266714
chr17	75666992	75667557	17:75666992-75667557	ENSG00000264829,ENSG00000161526,ENSG00000259120,ENSG00000108469
chr17	75675002	75675191	17:75675002-75675191	ENSG00000264270,ENSG00000264829,ENSG00000259120
chr17	75679748	75680215	17:75679748-75680215	ENSG00000264270,ENSG00000264829,ENSG00000161526,ENSG00000259120,ENSG00000108469
chr17	75686407	75686869	17:75686407-75686869	ENSG00000264270,ENSG00000264829,ENSG00000161526,ENSG00000259120
chr17	75697092	75697252	17:75697092-75697252	ENSG00000161526
chr17	75700386	75700856	17:75700386-75700856	ENSG00000264829,ENSG00000161526,ENSG00000259120
chr17	75706928	75707696	17:75706928-75707696	ENSG00000161526,ENSG00000259120
chr17	75720967	75721413	17:75720967-75721413	ENSG00000132470,ENSG00000259120
chr17	75722119	75722291	17:75722119-75722291	ENSG00000132470
chr17	75723160	75723619	17:75723160-75723619	ENSG00000132470,ENSG00000259120
chr17	75747933	75748110	17:75747933-75748110	ENSG00000132470,ENSG00000264829,ENSG00000259120,ENSG00000204323,ENSG00000108469
chr17	75749994	75750128	17:75749994-75750128	ENSG00000108479,ENSG00000132470,ENSG00000259120
chr17	75753737	75753917	17:75753737-75753917	ENSG00000108479,ENSG00000132470,ENSG00000264829,ENSG00000259120,ENSG00000204323
chr17	75754300	75754402	17:75754300-75754402	ENSG00000108479,ENSG00000132470
chr17	75764632	75765485	17:75764632-75765485	ENSG00000132475,ENSG00000108479
chr17	75778699	75778808	17:75778699-75778808	ENSG00000132478,ENSG00000283853,ENSG00000132475,ENSG00000108479
chr17	75778909	75780258	17:75778909-75780258	ENSG00000132478,ENSG00000283853,ENSG00000132475,ENSG00000108479
chr17	75784214	75785580	17:75784214-75785580	ENSG00000132478,ENSG00000283853,ENSG00000132475,ENSG00000108479
chr17	75809124	75809611	17:75809124-75809611	ENSG00000266980,ENSG00000132478
chr17	75827057	75827333	17:75827057-75827333	ENSG00000092929,ENSG00000266980,ENSG00000132478
chr17	75827457	75828175	17:75827457-75828175	ENSG00000092929,ENSG00000266980
chr17	75833028	75833158	17:75833028-75833158	ENSG00000092929,ENSG00000266980
chr17	75844818	75845646	17:75844818-75845646	ENSG00000132471,ENSG00000092929
chr17	75845897	75846300	17:75845897-75846300	ENSG00000132471,ENSG00000092929
chr17	75846463	75846563	17:75846463-75846563	ENSG00000092929
chr17	75848539	75849451	17:75848539-75849451	ENSG00000132471,ENSG00000092929
chr17	75855189	75856311	17:75855189-75856311	ENSG00000267342,ENSG00000141569,ENSG00000267801,ENSG00000132481,ENSG00000132471
chr17	75858728	75859172	17:75858728-75859172	ENSG00000132471
chr17	75864453	75864878	17:75864453-75864878	ENSG00000132471
chr17	75869617	75869741	17:75869617-75869741	ENSG00000132481
chr17	75869893	75870174	17:75869893-75870174	ENSG00000267801,ENSG00000132481
chr17	75872545	75873294	17:75872545-75873294	ENSG00000267801,ENSG00000132481,ENSG00000132471
chr17	75873626	75873780	17:75873626-75873780	ENSG00000267801,ENSG00000132481
chr17	75875919	75876574	17:75875919-75876574	ENSG00000267801,ENSG00000132481
chr17	75876729	75878982	17:75876729-75878982	ENSG00000267342,ENSG00000141569,ENSG00000267801,ENSG00000132481,ENSG00000132471
chr17	75896320	75897405	17:75896320-75897405	ENSG00000204316,ENSG00000267342,ENSG00000141569
chr17	75904561	75905471	17:75904561-75905471	ENSG00000167880,ENSG00000250506,ENSG00000257949,ENSG00000261408,ENSG00000161533,ENSG00000188878,ENSG00000267426,ENSG00000204316,ENSG00000267342,ENSG00000141569
chr17	75940808	75941360	17:75940808-75941360	ENSG00000167880,ENSG00000250506,ENSG00000257949,ENSG00000261408,ENSG00000267615,ENSG00000161533,ENSG00000188878,ENSG00000267426
chr17	75978716	75979878	17:75978716-75979878	ENSG00000250506,ENSG00000257949,ENSG00000261408,ENSG00000267615,ENSG00000161533
chr17	76014330	76014486	17:76014330-76014486	ENSG00000167880,ENSG00000250506
chr17	76072441	76072796	17:76072441-76072796	ENSG00000275360,ENSG00000279382,ENSG00000182473,ENSG00000182687,ENSG00000186919,ENSG00000167881,ENSG00000167880,ENSG00000250506
chr17	76103619	76103905	17:76103619-76103905	ENSG00000275360,ENSG00000279382,ENSG00000182473,ENSG00000186919,ENSG00000167881
chr17	76121522	76121706	17:76121522-76121706	ENSG00000129646,ENSG00000228218,ENSG00000267128,ENSG00000129654,ENSG00000279382,ENSG00000182473
chr17	76141172	76141461	17:76141172-76141461	ENSG00000141576,ENSG00000267128,ENSG00000129654
chr17	76182301	76182409	17:76182301-76182409	ENSG00000228218,ENSG00000267128
chr17	76196869	76196969	17:76196869-76196969	ENSG00000228218,ENSG00000267376
chr17	76198048	76198238	17:76198048-76198238	ENSG00000228218,ENSG00000267376
chr17	76240465	76240678	17:76240465-76240678	ENSG00000228218,ENSG00000141576
chr17	76240799	76240952	17:76240799-76240952	ENSG00000228218,ENSG00000141576
chr17	76262038	76262213	17:76262038-76262213	ENSG00000185262,ENSG00000228218
chr17	76264826	76265406	17:76264826-76265406	ENSG00000242931,ENSG00000129646,ENSG00000185262,ENSG00000228218,ENSG00000267376,ENSG00000141576,ENSG00000267128,ENSG00000129654,ENSG00000279382,ENSG00000182473
chr17	76265742	76265876	17:76265742-76265876	ENSG00000185262
chr17	76265998	76266621	17:76265998-76266621	ENSG00000185262,ENSG00000228218
chr17	76267203	76267405	17:76267203-76267405	ENSG00000185262
chr17	76268315	76268520	17:76268315-76268520	ENSG00000185262,ENSG00000228218
chr17	76279535	76279734	17:76279535-76279734	ENSG00000129646,ENSG00000228218
chr17	76314687	76315200	17:76314687-76315200	ENSG00000207169,ENSG00000251779,ENSG00000161542,ENSG00000129646
chr17	76353614	76354311	17:76353614-76354311	ENSG00000242931,ENSG00000267518,ENSG00000207169,ENSG00000251779,ENSG00000161542
chr17	76370538	76371015	17:76370538-76371015	ENSG00000242931,ENSG00000176170,ENSG00000207169,ENSG00000161542
chr17	76375787	76375913	17:76375787-76375913	ENSG00000176170,ENSG00000207169,ENSG00000161542
chr17	76376337	76376757	17:76376337-76376757	ENSG00000176170,ENSG00000207169,ENSG00000161542
chr17	76382974	76383342	17:76382974-76383342	ENSG00000176170,ENSG00000207169,ENSG00000161542
chr17	76383390	76383552	17:76383390-76383552	ENSG00000176170,ENSG00000207169,ENSG00000161542
chr17	76383847	76384053	17:76383847-76384053	ENSG00000176170,ENSG00000207169,ENSG00000161542
chr17	76384272	76385288	17:76384272-76385288	ENSG00000176170,ENSG00000207169,ENSG00000161542
chr17	76385814	76386196	17:76385814-76386196	ENSG00000175931,ENSG00000176170,ENSG00000207169,ENSG00000161542
chr17	76386264	76386364	17:76386264-76386364	ENSG00000175931,ENSG00000176170,ENSG00000207169,ENSG00000161542
chr17	76398112	76398233	17:76398112-76398233	ENSG00000242931,ENSG00000175931,ENSG00000207169,ENSG00000129646
chr17	76452644	76453454	17:76452644-76453454	ENSG00000129673,ENSG00000242931,ENSG00000175931
chr17	76465934	76466305	17:76465934-76466305	ENSG00000129667,ENSG00000129673,ENSG00000242931
chr17	76485585	76485970	17:76485585-76485970	ENSG00000129667,ENSG00000129673,ENSG00000242931
chr17	76491906	76492122	17:76491906-76492122	ENSG00000129667
chr17	76493077	76493406	17:76493077-76493406	ENSG00000129667
chr17	76497823	76498547	17:76497823-76498547	ENSG00000129667,ENSG00000129673,ENSG00000242931
chr17	76501066	76501790	17:76501066-76501790	ENSG00000129667,ENSG00000129673,ENSG00000242931
chr17	76506483	76506627	17:76506483-76506627	ENSG00000129667,ENSG00000129673,ENSG00000242931
chr17	76515371	76515591	17:76515371-76515591	-
chr17	76515697	76515797	17:76515697-76515797	-
chr17	76523207	76523383	17:76523207-76523383	ENSG00000267078,ENSG00000284526,ENSG00000274091,ENSG00000163597,ENSG00000272386,ENSG00000267543,ENSG00000267546,ENSG00000214140,ENSG00000161544
chr17	76524793	76524991	17:76524793-76524991	ENSG00000267543
chr17	76527459	76528495	17:76527459-76528495	ENSG00000267078,ENSG00000070731,ENSG00000284526,ENSG00000278261,ENSG00000199961,ENSG00000274091,ENSG00000163597,ENSG00000272386,ENSG00000267543,ENSG00000267546,ENSG00000214140,ENSG00000161544
chr17	76528586	76528733	17:76528586-76528733	ENSG00000214140,ENSG00000161544
chr17	76528982	76529279	17:76528982-76529279	ENSG00000214140,ENSG00000161544
chr17	76529320	76530723	17:76529320-76530723	ENSG00000267078,ENSG00000284526,ENSG00000267543,ENSG00000214140,ENSG00000161544
chr17	76537385	76537486	17:76537385-76537486	ENSG00000214140,ENSG00000161544
chr17	76537770	76538053	17:76537770-76538053	ENSG00000267543,ENSG00000214140,ENSG00000161544
chr17	76540597	76541137	17:76540597-76541137	ENSG00000267078,ENSG00000284526,ENSG00000278261,ENSG00000199961,ENSG00000274091,ENSG00000163597,ENSG00000272386,ENSG00000267543,ENSG00000267546,ENSG00000214140,ENSG00000161544
chr17	76544820	76544946	17:76544820-76544946	ENSG00000272386,ENSG00000267543,ENSG00000214140,ENSG00000161544
chr17	76547391	76547584	17:76547391-76547584	ENSG00000274091,ENSG00000163597,ENSG00000272386,ENSG00000267543,ENSG00000267546,ENSG00000214140,ENSG00000161544
chr17	76557375	76557919	17:76557375-76557919	ENSG00000267078,ENSG00000070731,ENSG00000284526,ENSG00000278261,ENSG00000199961,ENSG00000274091,ENSG00000163597,ENSG00000272386,ENSG00000267543,ENSG00000267546,ENSG00000161544
chr17	76585100	76585214	17:76585100-76585214	ENSG00000267084,ENSG00000267078,ENSG00000070731,ENSG00000284526
chr17	76585868	76586269	17:76585868-76586269	ENSG00000267084,ENSG00000267078,ENSG00000070731,ENSG00000284526
chr17	76601687	76601976	17:76601687-76601976	ENSG00000286750,ENSG00000267084,ENSG00000267078,ENSG00000070731,ENSG00000284526
chr17	76623997	76624139	17:76623997-76624139	ENSG00000070526,ENSG00000286750,ENSG00000267078,ENSG00000284526,ENSG00000278261,ENSG00000199961,ENSG00000274091,ENSG00000163597
chr17	76643584	76644064	17:76643584-76644064	ENSG00000199735,ENSG00000070526,ENSG00000286750,ENSG00000267078,ENSG00000284526
chr17	76660801	76661005	17:76660801-76661005	ENSG00000261335,ENSG00000199735
chr17	76671198	76671305	17:76671198-76671305	ENSG00000261335
chr17	76671545	76672135	17:76671545-76672135	ENSG00000267065,ENSG00000200257,ENSG00000274051,ENSG00000182534,ENSG00000261335,ENSG00000199735,ENSG00000070526,ENSG00000267078,ENSG00000284526,ENSG00000274091,ENSG00000163597
chr17	76681294	76681529	17:76681294-76681529	ENSG00000182534
chr17	76687836	76687936	17:76687836-76687936	ENSG00000182534
chr17	76688252	76688352	17:76688252-76688352	ENSG00000182534
chr17	76688513	76688978	17:76688513-76688978	ENSG00000182534
chr17	76696710	76697181	17:76696710-76697181	ENSG00000267065,ENSG00000200257,ENSG00000274051,ENSG00000277382,ENSG00000212418,ENSG00000182534
chr17	76700232	76700433	17:76700232-76700433	ENSG00000277382,ENSG00000212418,ENSG00000182534
chr17	76700545	76700995	17:76700545-76700995	ENSG00000277382,ENSG00000212418,ENSG00000182534
chr17	76709206	76709391	17:76709206-76709391	ENSG00000277382,ENSG00000212418,ENSG00000182534
chr17	76709764	76709916	17:76709764-76709916	ENSG00000277382,ENSG00000212418,ENSG00000182534
chr17	76710237	76710371	17:76710237-76710371	ENSG00000274051,ENSG00000277382,ENSG00000182534
chr17	76710909	76711254	17:76710909-76711254	ENSG00000200257,ENSG00000181038,ENSG00000274051,ENSG00000070495,ENSG00000277382,ENSG00000212418,ENSG00000182534
chr17	76711426	76711531	17:76711426-76711531	ENSG00000274051,ENSG00000070495,ENSG00000277382,ENSG00000182534
chr17	76711664	76711764	17:76711664-76711764	ENSG00000274051,ENSG00000070495,ENSG00000277382,ENSG00000182534
chr17	76725898	76727531	17:76725898-76727531	ENSG00000200257,ENSG00000283805,ENSG00000092931,ENSG00000161547,ENSG00000267168,ENSG00000181038,ENSG00000274051,ENSG00000070495
chr17	76736260	76738333	17:76736260-76738333	ENSG00000287836,ENSG00000267065,ENSG00000200257,ENSG00000283805,ENSG00000092931,ENSG00000161547,ENSG00000267168,ENSG00000181038,ENSG00000274051,ENSG00000070495
chr17	76868297	76868524	17:76868297-76868524	ENSG00000276202,ENSG00000280122,ENSG00000267521,ENSG00000267568,ENSG00000167889,ENSG00000267535,ENSG00000287836,ENSG00000267065
chr17	76901610	76901859	17:76901610-76901859	ENSG00000276202,ENSG00000280122,ENSG00000267521,ENSG00000267568,ENSG00000167889,ENSG00000267535,ENSG00000287836,ENSG00000267065
chr17	77086617	77086757	17:77086617-77086757	ENSG00000284250,ENSG00000275143,ENSG00000234912
chr17	77088433	77089017	17:77088433-77089017	ENSG00000265121,ENSG00000263718,ENSG00000284250,ENSG00000275143,ENSG00000129657,ENSG00000234912,ENSG00000276202,ENSG00000267065
chr17	77089262	77089462	17:77089262-77089462	ENSG00000284250,ENSG00000275143,ENSG00000234912
chr17	77096574	77097301	17:77096574-77097301	ENSG00000284250,ENSG00000275143,ENSG00000234912
chr17	77099047	77099170	17:77099047-77099170	ENSG00000284250,ENSG00000275143,ENSG00000234912
chr17	77109740	77110493	17:77109740-77110493	ENSG00000265121,ENSG00000263718,ENSG00000280122,ENSG00000267521,ENSG00000267065
chr17	77111881	77112165	17:77111881-77112165	-
chr17	77115586	77115865	17:77115586-77115865	-
chr17	77116412	77116601	17:77116412-77116601	-
chr17	77118394	77119032	17:77118394-77119032	-
chr17	77120891	77121236	17:77120891-77121236	-
chr17	77124167	77124713	17:77124167-77124713	ENSG00000265121,ENSG00000129657
chr17	77125593	77125866	17:77125593-77125866	-
chr17	77126611	77126752	17:77126611-77126752	-
chr17	77127611	77128371	17:77127611-77128371	ENSG00000129657
chr17	77129890	77130293	17:77129890-77130293	ENSG00000129657
chr17	77131145	77131257	17:77131145-77131257	-
chr17	77133998	77134173	17:77133998-77134173	-
chr17	77137946	77138207	17:77137946-77138207	ENSG00000129657
chr17	77139385	77139523	17:77139385-77139523	ENSG00000129657
chr17	77140104	77141728	17:77140104-77141728	ENSG00000222808,ENSG00000284250,ENSG00000275143,ENSG00000129657,ENSG00000234912
chr17	77142282	77142521	17:77142282-77142521	ENSG00000129657
chr17	77142781	77143116	17:77142781-77143116	ENSG00000129657
chr17	77143235	77143398	17:77143235-77143398	ENSG00000129657
chr17	77145592	77146280	17:77145592-77146280	ENSG00000222808,ENSG00000129657
chr17	77146940	77147212	17:77146940-77147212	ENSG00000222808,ENSG00000129657
chr17	77148436	77149026	17:77148436-77149026	ENSG00000222808,ENSG00000129657
chr17	77150297	77150397	17:77150297-77150397	ENSG00000222808
chr17	77151282	77151480	17:77151282-77151480	ENSG00000222808
chr17	77153117	77153217	17:77153117-77153217	ENSG00000222808
chr17	77162983	77163178	17:77162983-77163178	ENSG00000222808
chr17	77164697	77164969	17:77164697-77164969	ENSG00000222808
chr17	77180425	77180535	17:77180425-77180535	-
chr17	77182344	77182515	17:77182344-77182515	ENSG00000262870,ENSG00000129657
chr17	77182609	77182742	17:77182609-77182742	-
chr17	77186130	77186236	17:77186130-77186236	ENSG00000262870,ENSG00000129657
chr17	77200767	77201001	17:77200767-77201001	ENSG00000262870,ENSG00000129657
chr17	77206649	77206950	17:77206649-77206950	ENSG00000262870,ENSG00000129657
chr17	77208497	77208649	17:77208497-77208649	ENSG00000262870,ENSG00000129657
chr17	77209436	77209668	17:77209436-77209668	ENSG00000262870,ENSG00000129657
chr17	77213735	77213879	17:77213735-77213879	ENSG00000129657
chr17	77221017	77221134	17:77221017-77221134	-
chr17	77222436	77222637	17:77222436-77222637	ENSG00000265121
chr17	77223639	77223949	17:77223639-77223949	ENSG00000265121,ENSG00000263718,ENSG00000276202,ENSG00000267521,ENSG00000267568
chr17	77224132	77224281	17:77224132-77224281	-
chr17	77227640	77227871	17:77227640-77227871	ENSG00000265121,ENSG00000263718,ENSG00000276202
chr17	77228548	77228792	17:77228548-77228792	ENSG00000265121,ENSG00000263718
chr17	77242554	77242821	17:77242554-77242821	ENSG00000265121,ENSG00000263718,ENSG00000276202
chr17	77246823	77247423	17:77246823-77247423	ENSG00000265121,ENSG00000263718,ENSG00000284250,ENSG00000275143,ENSG00000234912,ENSG00000276202
chr17	77319396	77319598	17:77319396-77319598	ENSG00000184640,ENSG00000263718
chr17	77322524	77322627	17:77322524-77322627	ENSG00000184640
chr17	77322839	77322962	17:77322839-77322962	ENSG00000184640
chr17	77323109	77323384	17:77323109-77323384	ENSG00000184640,ENSG00000263718
chr17	77331446	77331818	17:77331446-77331818	ENSG00000267665,ENSG00000263718
chr17	77350496	77350730	17:77350496-77350730	-
chr17	77350894	77352053	17:77350894-77352053	ENSG00000267665
chr17	77363855	77364296	17:77363855-77364296	-
chr17	77365648	77366031	17:77365648-77366031	ENSG00000184640,ENSG00000266998
chr17	77371045	77371161	17:77371045-77371161	ENSG00000184640,ENSG00000266998
chr17	77371242	77371491	17:77371242-77371491	ENSG00000184640,ENSG00000266998
chr17	77372428	77374881	17:77372428-77374881	ENSG00000184640,ENSG00000266998
chr17	77384191	77384537	17:77384191-77384537	ENSG00000184640,ENSG00000266998,ENSG00000287257
chr17	77385760	77386599	17:77385760-77386599	ENSG00000184640,ENSG00000266998,ENSG00000287257,ENSG00000264060
chr17	77388635	77389216	17:77388635-77389216	ENSG00000266998,ENSG00000287257
chr17	77389410	77390268	17:77389410-77390268	ENSG00000184640,ENSG00000266998,ENSG00000287257,ENSG00000264060
chr17	77392049	77392283	17:77392049-77392283	ENSG00000287257,ENSG00000264060
chr17	77392396	77393478	17:77392396-77393478	ENSG00000266998,ENSG00000287257,ENSG00000264060
chr17	77394488	77394876	17:77394488-77394876	ENSG00000287257,ENSG00000264060
chr17	77404803	77405147	17:77404803-77405147	ENSG00000184640,ENSG00000264060
chr17	77405306	77405458	17:77405306-77405458	-
chr17	77409267	77410038	17:77409267-77410038	ENSG00000184640
chr17	77423844	77423965	17:77423844-77423965	-
chr17	77424920	77425561	17:77424920-77425561	-
chr17	77430013	77430531	17:77430013-77430531	ENSG00000200651,ENSG00000279801,ENSG00000267263,ENSG00000267016,ENSG00000267665
chr17	77433537	77433658	17:77433537-77433658	ENSG00000200651,ENSG00000279801,ENSG00000267263,ENSG00000267016
chr17	77435992	77436382	17:77435992-77436382	ENSG00000200651,ENSG00000279801,ENSG00000267263,ENSG00000267016
chr17	77445257	77445632	17:77445257-77445632	ENSG00000184640,ENSG00000200651,ENSG00000279801
chr17	77449950	77450152	17:77449950-77450152	ENSG00000184640,ENSG00000200651,ENSG00000279801,ENSG00000267263,ENSG00000267016
chr17	77450477	77450753	17:77450477-77450753	ENSG00000184640,ENSG00000200651,ENSG00000279801,ENSG00000267263
chr17	77451364	77451604	17:77451364-77451604	ENSG00000184640,ENSG00000200651,ENSG00000279801,ENSG00000267263,ENSG00000267016
chr17	77452053	77452164	17:77452053-77452164	ENSG00000184640,ENSG00000200651,ENSG00000279801,ENSG00000267263,ENSG00000267016
chr17	77465652	77465884	17:77465652-77465884	ENSG00000267263,ENSG00000267016
chr17	77489912	77490154	17:77489912-77490154	ENSG00000184640,ENSG00000267263,ENSG00000267016,ENSG00000267665
chr17	77494970	77495298	17:77494970-77495298	ENSG00000267665
chr17	77542836	77542958	17:77542836-77542958	ENSG00000267665,ENSG00000267506,ENSG00000286534,ENSG00000267466,ENSG00000279572,ENSG00000285535,ENSG00000279600
chr17	77634759	77634869	17:77634759-77634869	ENSG00000267665,ENSG00000267466,ENSG00000279572,ENSG00000285535
chr17	77738826	77739029	17:77738826-77739029	ENSG00000267466,ENSG00000279572,ENSG00000285535,ENSG00000267790
chr17	77739114	77739388	17:77739114-77739388	ENSG00000267665,ENSG00000267466,ENSG00000279572,ENSG00000285535,ENSG00000267790,ENSG00000279600
chr17	77772503	77772774	17:77772503-77772774	ENSG00000267665,ENSG00000267466,ENSG00000279572,ENSG00000285535,ENSG00000267790,ENSG00000238898,ENSG00000279600,ENSG00000267463,ENSG00000238658
chr17	77810690	77810808	17:77810690-77810808	ENSG00000267466,ENSG00000279572,ENSG00000285535,ENSG00000238898
chr17	77822658	77823021	17:77822658-77823021	ENSG00000267466,ENSG00000279572,ENSG00000285535,ENSG00000238898,ENSG00000279600
chr17	77829709	77830850	17:77829709-77830850	ENSG00000267665,ENSG00000267466,ENSG00000279572,ENSG00000285535,ENSG00000267790,ENSG00000238898,ENSG00000279600
chr17	77881562	77881866	17:77881562-77881866	ENSG00000267466,ENSG00000204283,ENSG00000238898,ENSG00000279600
chr17	77887748	77887878	17:77887748-77887878	ENSG00000204283,ENSG00000238898,ENSG00000279600
chr17	77957987	77959069	17:77957987-77959069	ENSG00000267665,ENSG00000267466,ENSG00000279572,ENSG00000285535,ENSG00000238898,ENSG00000078687,ENSG00000279600,ENSG00000267463,ENSG00000238658
chr17	77959391	77959491	17:77959391-77959491	ENSG00000238898,ENSG00000078687,ENSG00000279600
chr17	78041132	78041326	17:78041132-78041326	ENSG00000078687,ENSG00000279600,ENSG00000267463,ENSG00000238658
chr17	78112666	78112981	17:78112666-78112981	ENSG00000141524,ENSG00000167895
chr17	78127249	78127714	17:78127249-78127714	ENSG00000141524,ENSG00000167895
chr17	78128135	78128288	17:78128135-78128288	ENSG00000141524,ENSG00000167895
chr17	78128685	78128929	17:78128685-78128929	ENSG00000141524,ENSG00000167895
chr17	78129098	78129212	17:78129098-78129212	ENSG00000141524,ENSG00000167895
chr17	78140356	78140772	17:78140356-78140772	ENSG00000141524,ENSG00000167895,ENSG00000187997,ENSG00000267679
chr17	78144356	78144578	17:78144356-78144578	ENSG00000141524,ENSG00000167895,ENSG00000187997,ENSG00000267679
chr17	78151448	78151640	17:78151448-78151640	ENSG00000187997,ENSG00000267679
chr17	78168289	78168790	17:78168289-78168790	ENSG00000187997,ENSG00000267679,ENSG00000108639
chr17	78169348	78169506	17:78169348-78169506	ENSG00000187997,ENSG00000267679,ENSG00000108639
chr17	78169545	78169645	17:78169545-78169645	ENSG00000187997,ENSG00000267679,ENSG00000108639
chr17	78174246	78174425	17:78174246-78174425	ENSG00000108639
chr17	78174475	78175138	17:78174475-78175138	ENSG00000187997,ENSG00000267679,ENSG00000108639
chr17	78176632	78176817	17:78176632-78176817	ENSG00000167900,ENSG00000183077
chr17	78186404	78186668	17:78186404-78186668	ENSG00000167900,ENSG00000183077
chr17	78186767	78187475	17:78186767-78187475	ENSG00000267463,ENSG00000238658,ENSG00000167900,ENSG00000183077,ENSG00000267624,ENSG00000089685
chr17	78202819	78203027	17:78202819-78203027	ENSG00000183077,ENSG00000267624,ENSG00000089685
chr17	78214040	78214324	17:78214040-78214324	ENSG00000183077,ENSG00000267624,ENSG00000089685,ENSG00000204278
chr17	78235150	78235335	17:78235150-78235335	ENSG00000204278
chr17	78248082	78248359	17:78248082-78248359	ENSG00000267463,ENSG00000238658,ENSG00000204278,ENSG00000283914,ENSG00000267676,ENSG00000279886
chr17	78250738	78251386	17:78250738-78251386	ENSG00000283914,ENSG00000267676,ENSG00000279886,ENSG00000204277
chr17	78254344	78254754	17:78254344-78254754	ENSG00000204278,ENSG00000283914,ENSG00000267676,ENSG00000279886,ENSG00000204277
chr17	78258206	78258408	17:78258206-78258408	ENSG00000267676,ENSG00000279886,ENSG00000204277
chr17	78258599	78259009	17:78258599-78259009	ENSG00000267676,ENSG00000279886,ENSG00000204277
chr17	78263210	78263708	17:78263210-78263708	ENSG00000204277
chr17	78289882	78290035	17:78289882-78290035	ENSG00000204277
chr17	78313916	78314502	17:78313916-78314502	ENSG00000204277,ENSG00000267737
chr17	78315536	78315789	17:78315536-78315789	ENSG00000267737
chr17	78322894	78323374	17:78322894-78323374	ENSG00000267737
chr17	78324586	78325050	17:78324586-78325050	ENSG00000204277,ENSG00000267737
chr17	78325477	78325577	17:78325477-78325577	-
chr17	78341577	78343424	17:78341577-78343424	ENSG00000267737
chr17	78351458	78352010	17:78351458-78352010	ENSG00000267737
chr17	78352672	78353654	17:78352672-78353654	ENSG00000267737,ENSG00000184557,ENSG00000266970
chr17	78356488	78356638	17:78356488-78356638	ENSG00000184557,ENSG00000266970
chr17	78357201	78357605	17:78357201-78357605	ENSG00000184557,ENSG00000266970
chr17	78358812	78358940	17:78358812-78358940	ENSG00000184557,ENSG00000266970
chr17	78358990	78361192	17:78358990-78361192	ENSG00000184557,ENSG00000266970,ENSG00000243870,ENSG00000087157
chr17	78365649	78365956	17:78365649-78365956	ENSG00000184557,ENSG00000266970,ENSG00000243870,ENSG00000087157
chr17	78378322	78379075	17:78378322-78379075	ENSG00000243870,ENSG00000087157
chr17	78381782	78382067	17:78381782-78382067	ENSG00000243870,ENSG00000087157,ENSG00000200063
chr17	78384031	78384427	17:78384031-78384427	ENSG00000243870,ENSG00000087157,ENSG00000200063
chr17	78388025	78388257	17:78388025-78388257	ENSG00000087157,ENSG00000200063
chr17	78397177	78397330	17:78397177-78397330	ENSG00000087157,ENSG00000200063
chr17	78411608	78411848	17:78411608-78411848	ENSG00000200063
chr17	78413930	78414066	17:78413930-78414066	ENSG00000200063
chr17	78414783	78414918	17:78414783-78414918	ENSG00000200063
chr17	78416306	78416554	17:78416306-78416554	-
chr17	78416768	78417619	17:78416768-78417619	ENSG00000087157,ENSG00000200063
chr17	78420067	78420342	17:78420067-78420342	ENSG00000087157,ENSG00000187775
chr17	78422110	78422305	17:78422110-78422305	ENSG00000204277,ENSG00000184557,ENSG00000266970,ENSG00000087157,ENSG00000187775
chr17	78442789	78442889	17:78442789-78442889	-
chr17	78493484	78493927	17:78493484-78493927	ENSG00000187775,ENSG00000267432,ENSG00000267770,ENSG00000243426
chr17	78497186	78497398	17:78497186-78497398	ENSG00000187775,ENSG00000267432,ENSG00000267770,ENSG00000243426,ENSG00000279570
chr17	78563212	78563481	17:78563212-78563481	ENSG00000187775,ENSG00000267770,ENSG00000243426,ENSG00000267123
chr17	78576472	78576747	17:78576472-78576747	ENSG00000187775,ENSG00000267770,ENSG00000243426
chr17	78576801	78577071	17:78576801-78577071	ENSG00000187775,ENSG00000267770,ENSG00000243426,ENSG00000267123
chr17	78588713	78588843	17:78588713-78588843	ENSG00000267770,ENSG00000243426,ENSG00000267123
chr17	78592110	78592842	17:78592110-78592842	ENSG00000267770,ENSG00000243426,ENSG00000267123,ENSG00000279570,ENSG00000252391
chr17	78645777	78646265	17:78645777-78646265	ENSG00000267770,ENSG00000243426,ENSG00000267123,ENSG00000279570,ENSG00000252391
chr17	78665256	78665366	17:78665256-78665366	ENSG00000267770,ENSG00000267123,ENSG00000279570,ENSG00000252391
chr17	78665902	78666428	17:78665902-78666428	ENSG00000267770,ENSG00000243426,ENSG00000267123,ENSG00000279570,ENSG00000252391
chr17	78666627	78666771	17:78666627-78666771	ENSG00000267770,ENSG00000267123,ENSG00000279570,ENSG00000252391
chr17	78667246	78667393	17:78667246-78667393	ENSG00000267770,ENSG00000267123,ENSG00000279570,ENSG00000252391
chr17	78708628	78708798	17:78708628-78708798	ENSG00000267432,ENSG00000267770,ENSG00000243426,ENSG00000267123,ENSG00000279570,ENSG00000252391
chr17	78716897	78717344	17:78716897-78717344	ENSG00000108669,ENSG00000279570,ENSG00000252391
chr17	78717520	78717637	17:78717520-78717637	ENSG00000108669,ENSG00000279570,ENSG00000252391
chr17	78735921	78736121	17:78735921-78736121	ENSG00000108669,ENSG00000279570,ENSG00000252391
chr17	78736228	78736372	17:78736228-78736372	ENSG00000108669
chr17	78736649	78737146	17:78736649-78737146	ENSG00000267770,ENSG00000108669,ENSG00000279570,ENSG00000252391
chr17	78737397	78737594	17:78737397-78737594	ENSG00000108669
chr17	78748741	78749121	17:78748741-78749121	ENSG00000108669,ENSG00000279570,ENSG00000252391
chr17	78762178	78762281	17:78762178-78762281	-
chr17	78780978	78781089	17:78780978-78781089	ENSG00000108669
chr17	78781375	78782831	17:78781375-78782831	ENSG00000108669
chr17	78799105	78799263	17:78799105-78799263	ENSG00000055483
chr17	78804737	78805129	17:78804737-78805129	ENSG00000055483
chr17	78812883	78813122	17:78812883-78813122	ENSG00000055483
chr17	78840074	78840289	17:78840074-78840289	ENSG00000055483,ENSG00000287539,ENSG00000267355,ENSG00000267601
chr17	78840324	78841430	17:78840324-78841430	ENSG00000055483,ENSG00000287539,ENSG00000267355,ENSG00000267601
chr17	78865842	78866000	17:78865842-78866000	ENSG00000035862,ENSG00000267601,ENSG00000178404,ENSG00000279339,ENSG00000267491,ENSG00000108679
chr17	78873715	78873968	17:78873715-78873968	ENSG00000035862,ENSG00000267601,ENSG00000178404,ENSG00000279339,ENSG00000267491
chr17	78879551	78880167	17:78879551-78880167	ENSG00000035862,ENSG00000267601,ENSG00000178404,ENSG00000279339,ENSG00000267491
chr17	78882703	78882826	17:78882703-78882826	ENSG00000267601,ENSG00000178404,ENSG00000279339,ENSG00000267491
chr17	78882923	78884220	17:78882923-78884220	ENSG00000035862,ENSG00000267601,ENSG00000178404,ENSG00000279339,ENSG00000267491
chr17	78915995	78916168	17:78915995-78916168	ENSG00000035862,ENSG00000178404,ENSG00000279339,ENSG00000267491
chr17	78925302	78925570	17:78925302-78925570	ENSG00000035862,ENSG00000267601,ENSG00000178404,ENSG00000279339,ENSG00000267491
chr17	78925974	78926308	17:78925974-78926308	ENSG00000035862,ENSG00000267601,ENSG00000178404,ENSG00000279339,ENSG00000267491
chr17	78929945	78930198	17:78929945-78930198	ENSG00000035862,ENSG00000267601,ENSG00000178404,ENSG00000279339,ENSG00000267491
chr17	78933534	78933668	17:78933534-78933668	ENSG00000035862,ENSG00000178404,ENSG00000279339,ENSG00000267491
chr17	78933890	78934482	17:78933890-78934482	ENSG00000035862,ENSG00000267601,ENSG00000178404,ENSG00000279339,ENSG00000267491
chr17	78971388	78971622	17:78971388-78971622	ENSG00000108679
chr17	78979882	78980225	17:78979882-78980225	ENSG00000108679
chr17	78986704	78987095	17:78986704-78987095	ENSG00000108679,ENSG00000171302
chr17	78993305	78993443	17:78993305-78993443	ENSG00000171302
chr17	79009425	79010067	17:79009425-79010067	ENSG00000171302
chr17	79020058	79020196	17:79020058-79020196	ENSG00000265096,ENSG00000173918
chr17	79022438	79022985	17:79022438-79022985	ENSG00000171302,ENSG00000265096,ENSG00000173918,ENSG00000266711
chr17	79023939	79024191	17:79023939-79024191	ENSG00000265096,ENSG00000173918
chr17	79024398	79024684	17:79024398-79024684	ENSG00000265096,ENSG00000173918
chr17	79025378	79025701	17:79025378-79025701	ENSG00000265096,ENSG00000173918
chr17	79026357	79027017	17:79026357-79027017	ENSG00000265096,ENSG00000173918
chr17	79027226	79027452	17:79027226-79027452	ENSG00000265096,ENSG00000173918
chr17	79027644	79027765	17:79027644-79027765	ENSG00000265096,ENSG00000173918
chr17	79027922	79028199	17:79027922-79028199	ENSG00000265096,ENSG00000173918
chr17	79028288	79028388	17:79028288-79028388	ENSG00000265096,ENSG00000173918
chr17	79045976	79046129	17:79045976-79046129	ENSG00000173918,ENSG00000167280,ENSG00000266711,ENSG00000266665,ENSG00000267719
chr17	79046693	79046874	17:79046693-79046874	ENSG00000173918,ENSG00000266711
chr17	79074535	79075215	17:79074535-79075215	ENSG00000167280,ENSG00000167281,ENSG00000266711,ENSG00000263278,ENSG00000266665,ENSG00000267719
chr17	79087643	79087800	17:79087643-79087800	ENSG00000167280,ENSG00000167281,ENSG00000266711,ENSG00000266665,ENSG00000267719
chr17	79307078	79307188	17:79307078-79307188	ENSG00000167281,ENSG00000266711,ENSG00000263278
chr17	79401211	79401323	17:79401211-79401323	ENSG00000167281,ENSG00000266711,ENSG00000263278,ENSG00000266665,ENSG00000267719
chr17	79728585	79728791	17:79728585-79728791	ENSG00000263278,ENSG00000266665,ENSG00000267719,ENSG00000182156
chr17	79742075	79742194	17:79742075-79742194	ENSG00000263278,ENSG00000266665,ENSG00000267719,ENSG00000182156,ENSG00000275516,ENSG00000262172
chr17	79777574	79778520	17:79777574-79778520	ENSG00000266665,ENSG00000267719,ENSG00000173894,ENSG00000262585,ENSG00000275516,ENSG00000262172
chr17	79789999	79790137	17:79789999-79790137	ENSG00000173894,ENSG00000141570,ENSG00000262585,ENSG00000275516,ENSG00000262172
chr17	79796816	79797711	17:79796816-79797711	ENSG00000263278,ENSG00000266665,ENSG00000267719,ENSG00000173894,ENSG00000141570,ENSG00000262768,ENSG00000262772,ENSG00000141582,ENSG00000262343,ENSG00000262585,ENSG00000167291,ENSG00000275516,ENSG00000262172,ENSG00000261978
chr17	79810231	79810384	17:79810231-79810384	ENSG00000141570,ENSG00000262768,ENSG00000262772,ENSG00000141582,ENSG00000262343,ENSG00000262585,ENSG00000275516,ENSG00000262172
chr17	79838783	79838883	17:79838783-79838883	ENSG00000262772,ENSG00000141582,ENSG00000262343,ENSG00000275516,ENSG00000262172
chr17	79838983	79839305	17:79838983-79839305	ENSG00000262772,ENSG00000141582,ENSG00000262343,ENSG00000275516,ENSG00000262172
chr17	79839346	79840011	17:79839346-79840011	ENSG00000141570,ENSG00000262768,ENSG00000262772,ENSG00000141582,ENSG00000262343,ENSG00000262585,ENSG00000167291,ENSG00000275516,ENSG00000262172
chr17	79840618	79840853	17:79840618-79840853	ENSG00000141582,ENSG00000262343,ENSG00000262585,ENSG00000275516,ENSG00000262172
chr17	79844097	79844319	17:79844097-79844319	ENSG00000262772,ENSG00000141582,ENSG00000262343,ENSG00000262585,ENSG00000167291,ENSG00000275516,ENSG00000262172
chr17	79844863	79845005	17:79844863-79845005	ENSG00000141582,ENSG00000262343,ENSG00000262585,ENSG00000275516,ENSG00000262172
chr17	79919283	79919383	17:79919283-79919383	ENSG00000262585,ENSG00000262188,ENSG00000167291,ENSG00000275516
chr17	80008515	80008733	17:80008515-80008733	ENSG00000167291,ENSG00000275516,ENSG00000262172,ENSG00000261978
chr17	80035768	80036218	17:80035768-80036218	ENSG00000167291,ENSG00000261978,ENSG00000141519
chr17	80036462	80036721	17:80036462-80036721	ENSG00000167291,ENSG00000261978,ENSG00000141519
chr17	80068859	80069051	17:80068859-80069051	ENSG00000261978,ENSG00000141519
chr17	80070849	80071616	17:80070849-80071616	ENSG00000261978,ENSG00000141519
chr17	80101142	80101766	17:80101142-80101766	ENSG00000265561,ENSG00000171298,ENSG00000262580,ENSG00000262979,ENSG00000276863,ENSG00000280248
chr17	80146761	80146895	17:80146761-80146895	ENSG00000141543,ENSG00000279259,ENSG00000275479
chr17	80147081	80147809	17:80147081-80147809	ENSG00000171298,ENSG00000141543,ENSG00000279259,ENSG00000275479,ENSG00000141527,ENSG00000262580,ENSG00000181523,ENSG00000181045,ENSG00000262979,ENSG00000276863,ENSG00000280248
chr17	80187619	80187898	17:80187619-80187898	ENSG00000141527,ENSG00000262580,ENSG00000181523,ENSG00000262979,ENSG00000276863,ENSG00000280248
chr17	80192324	80192556	17:80192324-80192556	ENSG00000141527,ENSG00000262580,ENSG00000181523,ENSG00000262979,ENSG00000276863,ENSG00000280248
chr17	80220143	80220527	17:80220143-80220527	ENSG00000262580,ENSG00000181523,ENSG00000181045
chr17	80260147	80260546	17:80260147-80260546	ENSG00000262580,ENSG00000181523,ENSG00000181045,ENSG00000173821,ENSG00000262979,ENSG00000276863,ENSG00000280248
chr17	80260823	80261123	17:80260823-80261123	ENSG00000262580,ENSG00000181523,ENSG00000181045,ENSG00000173821,ENSG00000262979,ENSG00000276863,ENSG00000280248
chr17	80261375	80261610	17:80261375-80261610	ENSG00000173821,ENSG00000262979,ENSG00000276863,ENSG00000280248
chr17	80263418	80263828	17:80263418-80263828	ENSG00000262580,ENSG00000181523,ENSG00000181045,ENSG00000173821,ENSG00000262979,ENSG00000276863,ENSG00000280248
chr17	80277990	80278344	17:80277990-80278344	ENSG00000262580,ENSG00000173821,ENSG00000262979,ENSG00000276863,ENSG00000280248
chr17	80278941	80279110	17:80278941-80279110	ENSG00000262580,ENSG00000262979,ENSG00000276863,ENSG00000280248
chr17	80280056	80280202	17:80280056-80280202	ENSG00000262580,ENSG00000173821,ENSG00000262979,ENSG00000276863,ENSG00000280248
chr17	80414759	80415678	17:80414759-80415678	ENSG00000263069,ENSG00000173818,ENSG00000264961
chr17	80423129	80423267	17:80423129-80423267	ENSG00000263069,ENSG00000173818,ENSG00000264961
chr17	80426962	80427177	17:80426962-80427177	ENSG00000263069,ENSG00000173818,ENSG00000264961,ENSG00000279273,ENSG00000171246,ENSG00000262000,ENSG00000271340,ENSG00000240270
chr17	80454465	80455380	17:80454465-80455380	ENSG00000280248,ENSG00000263069,ENSG00000173818,ENSG00000264961,ENSG00000260369,ENSG00000279273,ENSG00000171246,ENSG00000262000,ENSG00000271340,ENSG00000232083,ENSG00000240270
chr17	80544732	80545075	17:80544732-80545075	ENSG00000279273,ENSG00000171246,ENSG00000262000,ENSG00000271340,ENSG00000213128,ENSG00000141564,ENSG00000232083
chr17	80575451	80575596	17:80575451-80575596	ENSG00000279273,ENSG00000171246,ENSG00000262000,ENSG00000271340,ENSG00000232083,ENSG00000240270
chr17	80649779	80650218	17:80649779-80650218	ENSG00000279273,ENSG00000171246,ENSG00000262000,ENSG00000271340,ENSG00000232083,ENSG00000262833
chr17	80826979	80827155	17:80826979-80827155	ENSG00000262000,ENSG00000271340,ENSG00000232083,ENSG00000262833,ENSG00000287403
chr17	80833035	80833505	17:80833035-80833505	ENSG00000279273,ENSG00000171246,ENSG00000262000,ENSG00000271340,ENSG00000232083,ENSG00000262833,ENSG00000287403,ENSG00000240270
chr17	80892113	80892242	17:80892113-80892242	ENSG00000232083,ENSG00000262833,ENSG00000240270
chr17	80927980	80928096	17:80927980-80928096	ENSG00000141564,ENSG00000262313,ENSG00000240270
chr17	80942470	80942621	17:80942470-80942621	ENSG00000171246,ENSG00000262000,ENSG00000271340,ENSG00000141564,ENSG00000232083,ENSG00000262313,ENSG00000240270
chr17	80959625	80959992	17:80959625-80959992	ENSG00000141564,ENSG00000262313,ENSG00000262662,ENSG00000261924,ENSG00000240270
chr17	80969445	80969594	17:80969445-80969594	ENSG00000262662,ENSG00000261924,ENSG00000240270
chr17	80991690	80992024	17:80991690-80992024	ENSG00000240270,ENSG00000176108,ENSG00000263218,ENSG00000280351
chr17	81002461	81002563	17:81002461-81002563	ENSG00000240270,ENSG00000176108,ENSG00000263218,ENSG00000280351
chr17	81018333	81018436	17:81018333-81018436	ENSG00000263218,ENSG00000280351,ENSG00000262873,ENSG00000262098
chr17	81023833	81024036	17:81023833-81024036	ENSG00000262873,ENSG00000262098,ENSG00000226137
chr17	81031189	81031519	17:81031189-81031519	ENSG00000262873,ENSG00000262098,ENSG00000226137,ENSG00000175866
chr17	81034575	81035487	17:81034575-81035487	ENSG00000262873,ENSG00000262098,ENSG00000226137,ENSG00000175866
chr17	81035526	81035661	17:81035526-81035661	ENSG00000226137,ENSG00000175866
chr17	81040308	81040461	17:81040308-81040461	ENSG00000175866
chr17	81043706	81044397	17:81043706-81044397	ENSG00000226137,ENSG00000175866
chr17	81044543	81045432	17:81044543-81045432	ENSG00000226137,ENSG00000175866
chr17	81047958	81048144	17:81047958-81048144	ENSG00000175866
chr17	81052149	81052486	17:81052149-81052486	ENSG00000175866
chr17	81052589	81053008	17:81052589-81053008	ENSG00000175866
chr17	81057118	81057723	17:81057118-81057723	ENSG00000175866
chr17	81063807	81063937	17:81063807-81063937	ENSG00000175866
chr17	81083151	81083576	17:81083151-81083576	ENSG00000175866
chr17	81097339	81097633	17:81097339-81097633	ENSG00000262098,ENSG00000175866
chr17	81101788	81102010	17:81101788-81102010	ENSG00000176108,ENSG00000262873,ENSG00000262098,ENSG00000175866,ENSG00000207736,ENSG00000211563,ENSG00000283604,ENSG00000221025
chr17	81119617	81120016	17:81119617-81120016	ENSG00000181409,ENSG00000207736,ENSG00000211563,ENSG00000283604,ENSG00000221025
chr17	81142831	81143010	17:81142831-81143010	ENSG00000181409,ENSG00000207736,ENSG00000211563,ENSG00000283604,ENSG00000221025,ENSG00000263167
chr17	81160378	81160578	17:81160378-81160578	ENSG00000181409,ENSG00000207736,ENSG00000211563,ENSG00000283604,ENSG00000221025,ENSG00000225180
chr17	81197176	81197456	17:81197176-81197456	ENSG00000207736,ENSG00000211563,ENSG00000283604,ENSG00000221025,ENSG00000141577,ENSG00000262115
chr17	81200894	81201043	17:81200894-81201043	ENSG00000221025,ENSG00000141577,ENSG00000262115
chr17	81222693	81223511	17:81222693-81223511	ENSG00000207736,ENSG00000211563,ENSG00000283604,ENSG00000221025,ENSG00000141577,ENSG00000167302,ENSG00000260005,ENSG00000224877
chr17	81238810	81239502	17:81238810-81239502	ENSG00000207736,ENSG00000211563,ENSG00000283604,ENSG00000221025,ENSG00000141577,ENSG00000167302,ENSG00000260005,ENSG00000276101,ENSG00000224877
chr17	81241774	81241883	17:81241774-81241883	ENSG00000167302,ENSG00000276101,ENSG00000224877
chr17	81255036	81255160	17:81255036-81255160	ENSG00000279187,ENSG00000276101,ENSG00000157637
chr17	81285187	81285953	17:81285187-81285953	ENSG00000279187,ENSG00000157637
chr17	81286056	81286207	17:81286056-81286207	ENSG00000157637
chr17	81291855	81292017	17:81291855-81292017	ENSG00000157637
chr17	81294646	81294933	17:81294646-81294933	ENSG00000157637
chr17	81295009	81295753	17:81295009-81295753	ENSG00000185168,ENSG00000157637
chr17	81296181	81296314	17:81296181-81296314	ENSG00000185168,ENSG00000157637
chr17	81309006	81309791	17:81309006-81309791	ENSG00000185168,ENSG00000157637
chr17	81329447	81329919	17:81329447-81329919	ENSG00000185332,ENSG00000185168
chr17	81338836	81339022	17:81338836-81339022	ENSG00000185332
chr17	81340938	81341111	17:81340938-81341111	ENSG00000287431
chr17	81341170	81341453	17:81341170-81341453	ENSG00000287431
chr17	81341568	81341668	17:81341568-81341668	ENSG00000287431
chr17	81341710	81342066	17:81341710-81342066	ENSG00000287431
chr17	81342683	81342838	17:81342683-81342838	ENSG00000287431
chr17	81343389	81343505	17:81343389-81343505	ENSG00000287431
chr17	81344021	81344211	17:81344021-81344211	ENSG00000287431
chr17	81345185	81346751	17:81345185-81346751	ENSG00000274833,ENSG00000262223,ENSG00000263154,ENSG00000287431,ENSG00000185332
chr17	81362653	81362791	17:81362653-81362791	ENSG00000263154
chr17	81372160	81372696	17:81372160-81372696	ENSG00000262223,ENSG00000263154
chr17	81386730	81387980	17:81386730-81387980	ENSG00000262877,ENSG00000274833,ENSG00000262223
chr17	81388814	81388953	17:81388814-81388953	ENSG00000262877,ENSG00000274833,ENSG00000262223
chr17	81392102	81392202	17:81392102-81392202	ENSG00000279692,ENSG00000262877,ENSG00000274833,ENSG00000262223
chr17	81393031	81394287	17:81393031-81394287	ENSG00000279692,ENSG00000266074,ENSG00000262877,ENSG00000274833,ENSG00000262223
chr17	81394967	81395627	17:81394967-81395627	ENSG00000184009,ENSG00000266392,ENSG00000279692,ENSG00000266074,ENSG00000262877,ENSG00000274833,ENSG00000262223
chr17	81395963	81396114	17:81395963-81396114	ENSG00000266392,ENSG00000279692,ENSG00000266074,ENSG00000262877
chr17	81396389	81397484	17:81396389-81397484	ENSG00000266392,ENSG00000279692,ENSG00000266074,ENSG00000262877
chr17	81397527	81397793	17:81397527-81397793	ENSG00000266392,ENSG00000279692,ENSG00000266074,ENSG00000262877
chr17	81398278	81398834	17:81398278-81398834	ENSG00000266392,ENSG00000279692,ENSG00000266074,ENSG00000262877
chr17	81399288	81400211	17:81399288-81400211	ENSG00000266392,ENSG00000279692,ENSG00000266074,ENSG00000262877
chr17	81400249	81400919	17:81400249-81400919	ENSG00000266392,ENSG00000279692,ENSG00000266074
chr17	81401806	81402161	17:81401806-81402161	ENSG00000266392,ENSG00000279692,ENSG00000266074
chr17	81402536	81402922	17:81402536-81402922	ENSG00000266392,ENSG00000279692,ENSG00000266074
chr17	81403083	81403232	17:81403083-81403232	ENSG00000266392,ENSG00000279692,ENSG00000266074
chr17	81405500	81405773	17:81405500-81405773	ENSG00000266392
chr17	81412881	81412990	17:81412881-81412990	-
chr17	81417367	81417516	17:81417367-81417516	-
chr17	81419119	81420074	17:81419119-81420074	ENSG00000266392
chr17	81420125	81420249	17:81420125-81420249	-
chr17	81420379	81420500	17:81420379-81420500	-
chr17	81422845	81423176	17:81422845-81423176	-
chr17	81423217	81423510	17:81423217-81423510	-
chr17	81429413	81429589	17:81429413-81429589	-
chr17	81430314	81430421	17:81430314-81430421	-
chr17	81459203	81459563	17:81459203-81459563	ENSG00000263271,ENSG00000266189,ENSG00000266074
chr17	81481421	81481642	17:81481421-81481642	ENSG00000278200,ENSG00000276101
chr17	81484150	81484702	17:81484150-81484702	ENSG00000186765,ENSG00000278200,ENSG00000276101
chr17	81487754	81488209	17:81487754-81488209	ENSG00000186765,ENSG00000278200,ENSG00000276101
chr17	81511398	81511659	17:81511398-81511659	ENSG00000186765,ENSG00000229848,ENSG00000184009
chr17	81512019	81514323	17:81512019-81514323	ENSG00000186765,ENSG00000229848,ENSG00000184009
chr17	81514371	81515469	17:81514371-81515469	ENSG00000186765,ENSG00000229848,ENSG00000184009
chr17	81515599	81515699	17:81515599-81515699	ENSG00000186765,ENSG00000229848,ENSG00000184009
chr17	81552150	81552896	17:81552150-81552896	ENSG00000207021,ENSG00000182446,ENSG00000185504,ENSG00000186765
chr17	81566610	81566791	17:81566610-81566791	ENSG00000207021,ENSG00000182446,ENSG00000185504,ENSG00000186765
chr17	81636518	81637219	17:81636518-81637219	ENSG00000185298,ENSG00000204237,ENSG00000185527,ENSG00000182612,ENSG00000182446
chr17	81666253	81666833	17:81666253-81666833	ENSG00000262660,ENSG00000262814,ENSG00000262049,ENSG00000275902,ENSG00000277784,ENSG00000185359,ENSG00000214087,ENSG00000185298,ENSG00000204237,ENSG00000185527,ENSG00000182612,ENSG00000182446
chr17	81683546	81684233	17:81683546-81684233	ENSG00000262660,ENSG00000262814,ENSG00000262049,ENSG00000275902,ENSG00000277784,ENSG00000185359,ENSG00000214087,ENSG00000185298,ENSG00000204237,ENSG00000185527
chr17	81703040	81703785	17:81703040-81703785	ENSG00000183048,ENSG00000262660,ENSG00000262814,ENSG00000262049,ENSG00000275902,ENSG00000277784,ENSG00000185359,ENSG00000214087
chr17	81711848	81712392	17:81711848-81712392	ENSG00000215644,ENSG00000183048,ENSG00000262660,ENSG00000262814,ENSG00000262049,ENSG00000275902,ENSG00000277784,ENSG00000185359
chr17	81733850	81734005	17:81733850-81734005	ENSG00000262831,ENSG00000215644,ENSG00000183048
chr17	81821768	81822102	17:81821768-81822102	ENSG00000262831,ENSG00000182676,ENSG00000225663,ENSG00000215644
chr17	81832938	81833591	17:81832938-81833591	ENSG00000262831,ENSG00000185624,ENSG00000182676,ENSG00000225663,ENSG00000215644
chr17	81860236	81861550	17:81860236-81861550	ENSG00000263859,ENSG00000263731,ENSG00000141522,ENSG00000262413,ENSG00000278876,ENSG00000262831,ENSG00000185624,ENSG00000182676,ENSG00000215644
chr17	81869452	81869598	17:81869452-81869598	ENSG00000263859,ENSG00000263731,ENSG00000141522,ENSG00000262413,ENSG00000278876,ENSG00000185624
chr17	81870601	81871921	17:81870601-81871921	ENSG00000141552,ENSG00000183684,ENSG00000263859,ENSG00000263731,ENSG00000141522,ENSG00000262413,ENSG00000278876,ENSG00000262831,ENSG00000185624
chr17	81891486	81892055	17:81891486-81892055	ENSG00000185813,ENSG00000183979,ENSG00000141552,ENSG00000183684,ENSG00000263859,ENSG00000263731,ENSG00000141522,ENSG00000262831
chr17	81902247	81902355	17:81902247-81902355	ENSG00000185813,ENSG00000183979,ENSG00000141552,ENSG00000183684,ENSG00000263731
chr17	81911095	81911717	17:81911095-81911717	ENSG00000264769,ENSG00000187531,ENSG00000185813,ENSG00000183979,ENSG00000141552,ENSG00000183684,ENSG00000263731
chr17	81917903	81918349	17:81917903-81918349	ENSG00000264769,ENSG00000197063,ENSG00000187531,ENSG00000185813,ENSG00000183979
chr17	81926390	81927007	17:81926390-81927007	ENSG00000235296,ENSG00000185105,ENSG00000263585,ENSG00000183010,ENSG00000265688,ENSG00000264769,ENSG00000197063,ENSG00000187531,ENSG00000185813
chr17	81927114	81927323	17:81927114-81927323	ENSG00000185105,ENSG00000263585,ENSG00000183010,ENSG00000265688,ENSG00000264769,ENSG00000197063,ENSG00000187531
chr17	81927589	81928157	17:81927589-81928157	ENSG00000264735,ENSG00000235296,ENSG00000185105,ENSG00000263585,ENSG00000183010,ENSG00000265688,ENSG00000264769,ENSG00000197063,ENSG00000187531,ENSG00000185813,ENSG00000141552,ENSG00000263731
chr17	81937191	81937636	17:81937191-81937636	ENSG00000235296,ENSG00000185105,ENSG00000263585,ENSG00000183010,ENSG00000265688,ENSG00000197063
chr17	81959743	81959926	17:81959743-81959926	ENSG00000169683,ENSG00000169689,ENSG00000169696,ENSG00000264735,ENSG00000185269,ENSG00000235296,ENSG00000185105,ENSG00000183010
chr17	81977157	81978195	17:81977157-81978195	ENSG00000169689,ENSG00000169696,ENSG00000264735,ENSG00000185269,ENSG00000185105
chr17	82022575	82023565	17:82022575-82023565	ENSG00000265678,ENSG00000266654,ENSG00000169727,ENSG00000169733,ENSG00000264569,ENSG00000279372,ENSG00000169738,ENSG00000169750,ENSG00000169683,ENSG00000169689,ENSG00000169696,ENSG00000264735,ENSG00000185269,ENSG00000185105
chr17	82030541	82030772	17:82030541-82030772	ENSG00000265678,ENSG00000266654,ENSG00000169727,ENSG00000169733,ENSG00000264569,ENSG00000279372,ENSG00000169738,ENSG00000169750,ENSG00000169683,ENSG00000169689
chr17	82037277	82037915	17:82037277-82037915	ENSG00000169718,ENSG00000265678,ENSG00000266654,ENSG00000169727,ENSG00000169733,ENSG00000264569,ENSG00000279372,ENSG00000169738,ENSG00000169750,ENSG00000169683,ENSG00000169689
chr17	82051794	82052073	17:82051794-82052073	ENSG00000169718,ENSG00000169727,ENSG00000169733
chr17	82065685	82066068	17:82065685-82066068	ENSG00000169718,ENSG00000169710,ENSG00000266654,ENSG00000169727,ENSG00000169733
chr17	82097995	82099202	17:82097995-82099202	ENSG00000169718,ENSG00000169710,ENSG00000176155,ENSG00000265678,ENSG00000266654,ENSG00000169727,ENSG00000169733
chr17	82153997	82154108	17:82153997-82154108	ENSG00000176155,ENSG00000265678,ENSG00000266654,ENSG00000169750
chr17	82205979	82206100	17:82205979-82206100	ENSG00000176155,ENSG00000266654,ENSG00000264548
chr17	82212425	82213204	17:82212425-82213204	ENSG00000176155,ENSG00000264548
chr17	82213412	82213515	17:82213412-82213515	ENSG00000176155,ENSG00000264548
chr17	82225610	82225810	17:82225610-82225810	ENSG00000141526
chr17	82228275	82228632	17:82228275-82228632	ENSG00000176155,ENSG00000264548,ENSG00000141526
chr17	82228702	82229195	17:82228702-82229195	ENSG00000176155,ENSG00000264548,ENSG00000141526
chr17	82229284	82229740	17:82229284-82229740	ENSG00000141526
chr17	82230342	82230455	17:82230342-82230455	ENSG00000141526,ENSG00000284574
chr17	82230608	82232383	17:82230608-82232383	ENSG00000264548,ENSG00000141526,ENSG00000284574,ENSG00000275888,ENSG00000173762
chr17	82238664	82239119	17:82238664-82239119	ENSG00000141526,ENSG00000284574,ENSG00000275888,ENSG00000280407,ENSG00000173762
chr17	82241634	82241864	17:82241634-82241864	ENSG00000141526,ENSG00000284574,ENSG00000141551,ENSG00000275888,ENSG00000280407
chr17	82241938	82242209	17:82241938-82242209	ENSG00000141526,ENSG00000284574,ENSG00000141551,ENSG00000275888,ENSG00000280407
chr17	82246561	82247283	17:82246561-82247283	ENSG00000141551,ENSG00000275888,ENSG00000280407,ENSG00000173762
chr17	82267659	82267944	17:82267659-82267944	ENSG00000141551,ENSG00000287737
chr17	82272740	82272883	17:82272740-82272883	ENSG00000141551,ENSG00000287737
chr17	82273350	82273914	17:82273350-82273914	ENSG00000141551,ENSG00000287737,ENSG00000173762
chr17	82287996	82288404	17:82287996-82288404	ENSG00000141551,ENSG00000287737,ENSG00000265692,ENSG00000260563,ENSG00000173762
chr17	82292507	82293066	17:82292507-82293066	ENSG00000141551,ENSG00000287737,ENSG00000265692,ENSG00000260563,ENSG00000173762,ENSG00000260011
chr17	82294941	82295041	17:82294941-82295041	ENSG00000265692,ENSG00000260563
chr17	82297306	82297717	17:82297306-82297717	ENSG00000287737,ENSG00000265692,ENSG00000260563,ENSG00000173762
chr17	82297774	82298636	17:82297774-82298636	ENSG00000287737,ENSG00000265692,ENSG00000260563,ENSG00000173762
chr17	82300941	82301051	17:82300941-82301051	ENSG00000173762
chr17	82333946	82334145	17:82333946-82334145	ENSG00000173762,ENSG00000141574,ENSG00000182459,ENSG00000278964,ENSG00000181408,ENSG00000260011
chr17	82335142	82335310	17:82335142-82335310	ENSG00000141574,ENSG00000182459,ENSG00000278964,ENSG00000181408,ENSG00000260011
chr17	82339161	82339382	17:82339161-82339382	ENSG00000173762,ENSG00000141574,ENSG00000182459,ENSG00000278964,ENSG00000181408,ENSG00000260011,ENSG00000264812
chr17	82414806	82414953	17:82414806-82414953	ENSG00000182459,ENSG00000278964,ENSG00000181408,ENSG00000260011,ENSG00000181396,ENSG00000264812,ENSG00000201239,ENSG00000169660,ENSG00000279066,ENSG00000262094
chr17	82418152	82418837	17:82418152-82418837	ENSG00000182459,ENSG00000278964,ENSG00000181408,ENSG00000260011,ENSG00000181396,ENSG00000264812,ENSG00000201239,ENSG00000169660,ENSG00000279066,ENSG00000266445
chr17	82449386	82449574	17:82449386-82449574	ENSG00000169660,ENSG00000279066,ENSG00000178927,ENSG00000287193
chr17	82450520	82451147	17:82450520-82451147	ENSG00000279066,ENSG00000178927,ENSG00000287193,ENSG00000265458,ENSG00000141562,ENSG00000279744,ENSG00000266445
chr17	82458052	82459037	17:82458052-82459037	ENSG00000181408,ENSG00000260011,ENSG00000279066,ENSG00000178927,ENSG00000287193,ENSG00000265458,ENSG00000141562,ENSG00000279744,ENSG00000266236,ENSG00000266445
chr17	82494603	82495079	17:82494603-82495079	ENSG00000182459,ENSG00000278964,ENSG00000181408,ENSG00000260011,ENSG00000264812,ENSG00000279066,ENSG00000141562,ENSG00000279744,ENSG00000232938,ENSG00000266236,ENSG00000266445
chr17	82497005	82497413	17:82497005-82497413	ENSG00000182459,ENSG00000278964,ENSG00000181408,ENSG00000260011,ENSG00000279744,ENSG00000266236,ENSG00000266445
chr17	82497482	82497664	17:82497482-82497664	ENSG00000266236,ENSG00000266445
chr17	82519023	82519821	17:82519023-82519821	ENSG00000182459,ENSG00000278964,ENSG00000181408,ENSG00000260011,ENSG00000264812,ENSG00000141568,ENSG00000266236,ENSG00000266445
chr17	82536266	82536761	17:82536266-82536761	ENSG00000181408,ENSG00000260011,ENSG00000266236,ENSG00000266445
chr17	82548742	82548882	17:82548742-82548882	ENSG00000182459,ENSG00000278964,ENSG00000181408,ENSG00000266445
chr17	82551914	82552102	17:82551914-82552102	ENSG00000182459,ENSG00000278964,ENSG00000181408,ENSG00000260011,ENSG00000141568,ENSG00000266236,ENSG00000266445
chr17	82568634	82568887	17:82568634-82568887	ENSG00000262652,ENSG00000265136
chr17	82582827	82582927	17:82582827-82582927	ENSG00000232938,ENSG00000262147,ENSG00000262652,ENSG00000265136,ENSG00000141568
chr17	82592880	82593151	17:82592880-82593151	ENSG00000261845,ENSG00000262147,ENSG00000262652,ENSG00000265136,ENSG00000141568
chr17	82593435	82593558	17:82593435-82593558	ENSG00000261845,ENSG00000262147,ENSG00000141568
chr17	82604022	82604389	17:82604022-82604389	ENSG00000141580,ENSG00000261845,ENSG00000262147,ENSG00000141568
chr17	82647933	82648664	17:82647933-82648664	ENSG00000262094,ENSG00000232938,ENSG00000266107,ENSG00000141542,ENSG00000279613,ENSG00000141580
chr17	82648825	82649016	17:82648825-82649016	ENSG00000262094,ENSG00000266107,ENSG00000279613,ENSG00000141580
chr17	82675367	82675497	17:82675367-82675497	ENSG00000266107
chr17	82698482	82699193	17:82698482-82699193	ENSG00000260011,ENSG00000232938,ENSG00000262410,ENSG00000167363,ENSG00000263321,ENSG00000141560,ENSG00000263063,ENSG00000266107,ENSG00000141542,ENSG00000279613,ENSG00000141580
chr17	82716302	82717045	17:82716302-82717045	ENSG00000262410,ENSG00000167363,ENSG00000263321,ENSG00000141560,ENSG00000263063,ENSG00000266107
chr17	82735272	82735636	17:82735272-82735636	ENSG00000262094,ENSG00000262410,ENSG00000167363,ENSG00000263321,ENSG00000141560,ENSG00000263063,ENSG00000266107
chr17	82751368	82752424	17:82751368-82752424	ENSG00000141556,ENSG00000262410,ENSG00000167363,ENSG00000263321,ENSG00000266107
chr17	82752484	82752677	17:82752484-82752677	ENSG00000141556,ENSG00000262410,ENSG00000167363
chr17	82775082	82775216	17:82775082-82775216	ENSG00000266107
chr17	82781889	82782151	17:82781889-82782151	ENSG00000263098,ENSG00000262663,ENSG00000262339,ENSG00000262898,ENSG00000262094,ENSG00000266107
chr17	82795319	82795520	17:82795319-82795520	ENSG00000263098,ENSG00000262094
chr17	82804715	82805295	17:82804715-82805295	ENSG00000141556,ENSG00000263098,ENSG00000262339,ENSG00000262898,ENSG00000232938
chr17	82830107	82830688	17:82830107-82830688	ENSG00000141556,ENSG00000141579,ENSG00000262339
chr17	82830749	82830849	17:82830749-82830849	-
chr17	82835241	82835342	17:82835241-82835342	ENSG00000141579
chr17	82836933	82837134	17:82836933-82837134	ENSG00000141579
chr17	82838031	82838174	17:82838031-82838174	ENSG00000141579
chr17	82838347	82838657	17:82838347-82838657	ENSG00000141579
chr17	82844343	82844621	17:82844343-82844621	ENSG00000141579
chr17	82844812	82845895	17:82844812-82845895	ENSG00000141556,ENSG00000141579,ENSG00000262339
chr17	82845982	82846110	17:82845982-82846110	ENSG00000141579
chr17	82846145	82846812	17:82846145-82846812	ENSG00000141556,ENSG00000141579
chr17	82848034	82848339	17:82848034-82848339	ENSG00000141556,ENSG00000141579
chr17	82866707	82867064	17:82866707-82867064	ENSG00000141556
chr17	82871031	82871515	17:82871031-82871515	ENSG00000141556,ENSG00000232938
chr17	82871601	82871706	17:82871601-82871706	ENSG00000141556
chr17	82876350	82876499	17:82876350-82876499	ENSG00000141556,ENSG00000232938
chr17	82876779	82876942	17:82876779-82876942	ENSG00000141556,ENSG00000232938
chr17	82884688	82884797	17:82884688-82884797	ENSG00000141556
chr17	82885960	82886190	17:82885960-82886190	ENSG00000141556
chr17	82890523	82890757	17:82890523-82890757	ENSG00000141556
chr17	82914315	82914776	17:82914315-82914776	ENSG00000141556,ENSG00000262663,ENSG00000262339,ENSG00000262094
chr17	82963134	82963448	17:82963134-82963448	ENSG00000175711,ENSG00000262339,ENSG00000279143,ENSG00000262898
chr17	83051440	83052227	17:83051440-83052227	ENSG00000175711,ENSG00000262339,ENSG00000176845,ENSG00000279143,ENSG00000262898,ENSG00000262094,ENSG00000232938
chr17	83073629	83073872	17:83073629-83073872	ENSG00000262339,ENSG00000176845,ENSG00000279143
chr17	83078914	83079026	17:83078914-83079026	ENSG00000262339,ENSG00000176845
chr17	83079383	83079706	17:83079383-83079706	ENSG00000262339,ENSG00000176845,ENSG00000279143,ENSG00000262898
chr17	83080267	83080482	17:83080267-83080482	ENSG00000176845,ENSG00000274370,ENSG00000279143
chr17	83081070	83081218	17:83081070-83081218	ENSG00000262339,ENSG00000176845,ENSG00000274370,ENSG00000279143,ENSG00000262898
chr17	83103574	83103945	17:83103574-83103945	ENSG00000262339,ENSG00000176845,ENSG00000274370,ENSG00000261888,ENSG00000279143,ENSG00000262898,ENSG00000262094
chr17	83109838	83110028	17:83109838-83110028	ENSG00000274370,ENSG00000261888,ENSG00000279143,ENSG00000262898
chr17	83110223	83110364	17:83110223-83110364	ENSG00000261888,ENSG00000279143,ENSG00000262898,ENSG00000232938
chr17	83110459	83110572	17:83110459-83110572	ENSG00000261888,ENSG00000279143,ENSG00000262898,ENSG00000232938
chr17	83119038	83119150	17:83119038-83119150	ENSG00000262339,ENSG00000279143,ENSG00000262898,ENSG00000232938
chr18	111786	112004	18:111786-112004	-
chr18	158197	159015	18:158197-159015	ENSG00000101557,ENSG00000277521,ENSG00000263006,ENSG00000274446,ENSG00000262081,ENSG00000282965,ENSG00000173213,ENSG00000262181,ENSG00000263305,ENSG00000262352
chr18	267635	268311	18:267635-268311	ENSG00000263884,ENSG00000079134,ENSG00000277521,ENSG00000263006,ENSG00000274446,ENSG00000262081,ENSG00000282965,ENSG00000173213,ENSG00000262181,ENSG00000264265,ENSG00000177143,ENSG00000222174,ENSG00000079101
chr18	268360	268723	18:268360-268723	ENSG00000263884,ENSG00000079134,ENSG00000277521,ENSG00000263006,ENSG00000274446
chr18	302193	302398	18:302193-302398	ENSG00000264514,ENSG00000263006,ENSG00000274446,ENSG00000262081,ENSG00000282965,ENSG00000173213,ENSG00000262181,ENSG00000158270,ENSG00000264265,ENSG00000177143,ENSG00000222174,ENSG00000079101,ENSG00000288533,ENSG00000259837,ENSG00000266251,ENSG00000132204,ENSG00000263396,ENSG00000266602
chr18	322652	322857	18:322652-322857	ENSG00000264514,ENSG00000274446,ENSG00000262081,ENSG00000282965,ENSG00000173213,ENSG00000262181,ENSG00000158270,ENSG00000264265,ENSG00000177143,ENSG00000222174,ENSG00000079101
chr18	332209	332344	18:332209-332344	ENSG00000264514,ENSG00000274446,ENSG00000262081,ENSG00000282965,ENSG00000173213,ENSG00000262181,ENSG00000158270,ENSG00000264265,ENSG00000177143,ENSG00000222174,ENSG00000079101,ENSG00000263505,ENSG00000199197
chr18	424874	425010	18:424874-425010	ENSG00000274446,ENSG00000262081,ENSG00000282965,ENSG00000173213,ENSG00000262181,ENSG00000265477,ENSG00000264265,ENSG00000177143,ENSG00000222174,ENSG00000079101
chr18	457249	457408	18:457249-457408	ENSG00000277521,ENSG00000263006,ENSG00000274446,ENSG00000262081,ENSG00000282965,ENSG00000173213,ENSG00000262181,ENSG00000263305,ENSG00000262352,ENSG00000158270,ENSG00000264265,ENSG00000177143,ENSG00000222174,ENSG00000079101,ENSG00000263505,ENSG00000266251,ENSG00000263396,ENSG00000265417,ENSG00000266602,ENSG00000264189
chr18	475265	475396	18:475265-475396	ENSG00000274446,ENSG00000262081,ENSG00000282965,ENSG00000173213,ENSG00000262181,ENSG00000264265,ENSG00000177143,ENSG00000222174,ENSG00000079101
chr18	657403	657899	18:657403-657899	ENSG00000079101,ENSG00000288533,ENSG00000176912,ENSG00000266456,ENSG00000263727,ENSG00000176890
chr18	658195	658459	18:658195-658459	ENSG00000222174,ENSG00000079101,ENSG00000288533,ENSG00000176912,ENSG00000266456,ENSG00000263727,ENSG00000176890
chr18	711741	711974	18:711741-711974	ENSG00000132199,ENSG00000265490
chr18	712517	713038	18:712517-713038	ENSG00000079101,ENSG00000288533,ENSG00000132199,ENSG00000265490,ENSG00000206687
chr18	741966	742253	18:741966-742253	ENSG00000173213,ENSG00000262181,ENSG00000288533,ENSG00000266171,ENSG00000264339,ENSG00000264635,ENSG00000206687,ENSG00000266575
chr18	811708	813155	18:811708-813155	ENSG00000263006,ENSG00000274446,ENSG00000262081,ENSG00000222174,ENSG00000079101,ENSG00000288533,ENSG00000132199,ENSG00000176105,ENSG00000265671,ENSG00000265179,ENSG00000141433,ENSG00000263505,ENSG00000264080,ENSG00000266171,ENSG00000264339,ENSG00000264635,ENSG00000206687,ENSG00000273355,ENSG00000266575
chr18	830261	830836	18:830261-830836	ENSG00000274446,ENSG00000262081,ENSG00000282965,ENSG00000264265,ENSG00000177143,ENSG00000222174,ENSG00000079101,ENSG00000288533,ENSG00000132199,ENSG00000176105,ENSG00000264179,ENSG00000265671,ENSG00000265179,ENSG00000141433,ENSG00000259837,ENSG00000263505,ENSG00000266251,ENSG00000132204,ENSG00000263396,ENSG00000266602,ENSG00000266450,ENSG00000264080,ENSG00000266171,ENSG00000264339,ENSG00000264635,ENSG00000206687,ENSG00000273355,ENSG00000266575
chr18	830969	831176	18:830969-831176	ENSG00000079101,ENSG00000288533,ENSG00000266171,ENSG00000264339,ENSG00000264635,ENSG00000206687,ENSG00000266575
chr18	839387	839647	18:839387-839647	ENSG00000177143,ENSG00000222174,ENSG00000079101,ENSG00000288533,ENSG00000264179,ENSG00000265671,ENSG00000265179,ENSG00000141433,ENSG00000259837,ENSG00000263396,ENSG00000266602,ENSG00000266450,ENSG00000264080,ENSG00000266171,ENSG00000264339,ENSG00000264635,ENSG00000206687,ENSG00000266575
chr18	845138	845663	18:845138-845663	ENSG00000274446,ENSG00000282965,ENSG00000173213,ENSG00000262181,ENSG00000264265,ENSG00000177143,ENSG00000222174,ENSG00000079101,ENSG00000288533,ENSG00000264179,ENSG00000265671,ENSG00000265179,ENSG00000141433,ENSG00000259837,ENSG00000263505,ENSG00000266251,ENSG00000132204,ENSG00000199197,ENSG00000263396,ENSG00000265417,ENSG00000266602,ENSG00000266450,ENSG00000264080,ENSG00000263745,ENSG00000264189,ENSG00000266171,ENSG00000264339,ENSG00000264635,ENSG00000206687
chr18	864921	865087	18:864921-865087	ENSG00000173213,ENSG00000262181,ENSG00000222174,ENSG00000264179,ENSG00000265671,ENSG00000265179,ENSG00000141433,ENSG00000259837,ENSG00000263505,ENSG00000266251,ENSG00000132204,ENSG00000199197,ENSG00000263396,ENSG00000265417,ENSG00000266602,ENSG00000266450,ENSG00000264080,ENSG00000263745,ENSG00000264189
chr18	985333	985693	18:985333-985693	ENSG00000173213,ENSG00000262181,ENSG00000265671,ENSG00000265179,ENSG00000141433,ENSG00000259837,ENSG00000272461,ENSG00000263551,ENSG00000263505,ENSG00000266251,ENSG00000132204,ENSG00000199197,ENSG00000263396,ENSG00000265417,ENSG00000266602,ENSG00000266450,ENSG00000264080,ENSG00000263745,ENSG00000264189
chr18	987600	987976	18:987600-987976	ENSG00000262081,ENSG00000173213,ENSG00000262181,ENSG00000177143,ENSG00000265671,ENSG00000265179,ENSG00000141433,ENSG00000259837,ENSG00000272461,ENSG00000263551,ENSG00000263505,ENSG00000266251,ENSG00000132204,ENSG00000199197,ENSG00000263396,ENSG00000265417,ENSG00000266602,ENSG00000266450,ENSG00000264080,ENSG00000263745,ENSG00000264189
chr18	990147	990274	18:990147-990274	ENSG00000262081,ENSG00000265671,ENSG00000265179,ENSG00000141433,ENSG00000259837,ENSG00000272461,ENSG00000263551,ENSG00000263505,ENSG00000266251,ENSG00000132204,ENSG00000199197,ENSG00000263396,ENSG00000265417,ENSG00000266602,ENSG00000266450,ENSG00000264080,ENSG00000264189
chr18	2198073	2198187	18:2198073-2198187	ENSG00000266251,ENSG00000132204,ENSG00000199197,ENSG00000263396,ENSG00000265417,ENSG00000266602,ENSG00000266450,ENSG00000264080,ENSG00000263745,ENSG00000264189
chr18	2516486	2516586	18:2516486-2516586	ENSG00000266602,ENSG00000266450,ENSG00000264080,ENSG00000263745,ENSG00000264189,ENSG00000286975,ENSG00000238575,ENSG00000266783
chr18	2570831	2571690	18:2570831-2571690	ENSG00000101574,ENSG00000238575,ENSG00000266783,ENSG00000264150,ENSG00000207034,ENSG00000080986,ENSG00000235422,ENSG00000202224
chr18	2605742	2605926	18:2605742-2605926	ENSG00000238575,ENSG00000266783,ENSG00000266049,ENSG00000080986,ENSG00000235422,ENSG00000202224
chr18	2636209	2636983	18:2636209-2636983	ENSG00000264189,ENSG00000238575,ENSG00000266783,ENSG00000200875,ENSG00000266405,ENSG00000101596,ENSG00000207034,ENSG00000235422,ENSG00000202224
chr18	2637073	2637323	18:2637073-2637323	ENSG00000264080,ENSG00000264189,ENSG00000238575,ENSG00000266783,ENSG00000200875,ENSG00000266405,ENSG00000101596,ENSG00000266049,ENSG00000207034,ENSG00000235422,ENSG00000202224
chr18	2637380	2637610	18:2637380-2637610	ENSG00000264080,ENSG00000264189,ENSG00000101574,ENSG00000238575,ENSG00000266783,ENSG00000200875,ENSG00000266405,ENSG00000101596,ENSG00000266049,ENSG00000207034,ENSG00000235422,ENSG00000202224
chr18	2646536	2646798	18:2646536-2646798	ENSG00000238575,ENSG00000266783,ENSG00000200875,ENSG00000266405,ENSG00000101596,ENSG00000207034,ENSG00000235422,ENSG00000202224
chr18	2655036	2656597	18:2655036-2656597	ENSG00000266450,ENSG00000264080,ENSG00000101574,ENSG00000238575,ENSG00000266783,ENSG00000264150,ENSG00000200875,ENSG00000266405,ENSG00000101596,ENSG00000266049,ENSG00000207034,ENSG00000080986,ENSG00000235422,ENSG00000202224
chr18	2656675	2656884	18:2656675-2656884	ENSG00000101574,ENSG00000238575,ENSG00000266783,ENSG00000200875,ENSG00000266405,ENSG00000101596,ENSG00000207034,ENSG00000235422,ENSG00000202224
chr18	2658273	2658406	18:2658273-2658406	ENSG00000101574,ENSG00000238575,ENSG00000266783,ENSG00000200875,ENSG00000266405,ENSG00000101596,ENSG00000266049,ENSG00000207034,ENSG00000235422,ENSG00000202224
chr18	2906019	2906811	18:2906019-2906811	ENSG00000266049,ENSG00000207034,ENSG00000132205,ENSG00000272625,ENSG00000263606,ENSG00000265907,ENSG00000252353,ENSG00000265399
chr18	2972243	2972400	18:2972243-2972400	ENSG00000101577,ENSG00000272625,ENSG00000263606,ENSG00000265907,ENSG00000266397
chr18	2981337	2981482	18:2981337-2981482	ENSG00000101577,ENSG00000272625,ENSG00000263606,ENSG00000265907,ENSG00000266397,ENSG00000264186
chr18	2999134	2999523	18:2999134-2999523	ENSG00000266049,ENSG00000207034,ENSG00000101577,ENSG00000272625,ENSG00000263606,ENSG00000265907,ENSG00000264186,ENSG00000277447,ENSG00000252258,ENSG00000252353
chr18	3012563	3013681	18:3012563-3013681	ENSG00000266049,ENSG00000207034,ENSG00000101577,ENSG00000272625,ENSG00000263606,ENSG00000265907,ENSG00000266397,ENSG00000264186,ENSG00000277447,ENSG00000252258,ENSG00000101605,ENSG00000252353,ENSG00000265399
chr18	3014208	3014498	18:3014208-3014498	ENSG00000266049,ENSG00000207034,ENSG00000101577,ENSG00000272625,ENSG00000263606,ENSG00000265907,ENSG00000264186,ENSG00000277447,ENSG00000252258,ENSG00000252353
chr18	3015364	3015537	18:3015364-3015537	ENSG00000101577,ENSG00000263606,ENSG00000265907,ENSG00000277447,ENSG00000252258,ENSG00000252353
chr18	3059386	3059547	18:3059386-3059547	ENSG00000266049,ENSG00000207034,ENSG00000272625,ENSG00000263606,ENSG00000265907,ENSG00000277447,ENSG00000252258,ENSG00000101605,ENSG00000252353,ENSG00000265399
chr18	3060659	3060955	18:3060659-3060955	ENSG00000266049,ENSG00000207034,ENSG00000272625,ENSG00000263606,ENSG00000265907,ENSG00000277447,ENSG00000252258,ENSG00000101605,ENSG00000252353,ENSG00000265399
chr18	3129383	3129526	18:3129383-3129526	ENSG00000266049,ENSG00000272625,ENSG00000263606,ENSG00000265907,ENSG00000101605,ENSG00000252353,ENSG00000265399
chr18	3155490	3155788	18:3155490-3155788	ENSG00000266049,ENSG00000207034,ENSG00000272625,ENSG00000101605,ENSG00000252353,ENSG00000265399
chr18	3245994	3246528	18:3245994-3246528	ENSG00000207034,ENSG00000272625,ENSG00000263606,ENSG00000265907,ENSG00000101605,ENSG00000252353,ENSG00000265399,ENSG00000272688,ENSG00000101608,ENSG00000264235,ENSG00000118680
chr18	3246604	3248255	18:3246604-3248255	ENSG00000266049,ENSG00000207034,ENSG00000272625,ENSG00000263606,ENSG00000265907,ENSG00000101605,ENSG00000252353,ENSG00000265399,ENSG00000272688,ENSG00000101608,ENSG00000264235,ENSG00000118680
chr18	3248668	3248873	18:3248668-3248873	ENSG00000101605,ENSG00000265399,ENSG00000272688,ENSG00000101608,ENSG00000264235,ENSG00000118680
chr18	3261445	3262738	18:3261445-3262738	ENSG00000265399,ENSG00000272688,ENSG00000101608,ENSG00000264235,ENSG00000118680
chr18	3281575	3281709	18:3281575-3281709	ENSG00000266578,ENSG00000259256,ENSG00000240364,ENSG00000265243,ENSG00000243720,ENSG00000263460,ENSG00000241223
chr18	3282632	3282794	18:3282632-3282794	ENSG00000266578,ENSG00000259256,ENSG00000240364,ENSG00000265243,ENSG00000243720,ENSG00000263460,ENSG00000241223,ENSG00000266401
chr18	3297445	3297627	18:3297445-3297627	ENSG00000259256,ENSG00000240364,ENSG00000265243,ENSG00000243720,ENSG00000263460,ENSG00000241223
chr18	3447937	3448642	18:3447937-3448642	ENSG00000259256,ENSG00000240364,ENSG00000265243,ENSG00000243720,ENSG00000177426,ENSG00000263460,ENSG00000266835,ENSG00000241223,ENSG00000177337,ENSG00000266401
chr18	3448937	3450915	18:3448937-3450915	ENSG00000259256,ENSG00000240364,ENSG00000265243,ENSG00000243720,ENSG00000177426,ENSG00000263460
chr18	3451153	3451987	18:3451153-3451987	ENSG00000259256,ENSG00000240364,ENSG00000265243,ENSG00000243720,ENSG00000177426,ENSG00000263460
chr18	3452224	3452768	18:3452224-3452768	ENSG00000259256,ENSG00000265243,ENSG00000243720,ENSG00000177426,ENSG00000263460
chr18	3453662	3454214	18:3453662-3454214	ENSG00000259256,ENSG00000240364,ENSG00000265243,ENSG00000243720,ENSG00000177426,ENSG00000263460
chr18	3454742	3454975	18:3454742-3454975	ENSG00000259256,ENSG00000265243,ENSG00000243720,ENSG00000177426,ENSG00000263460
chr18	3466216	3466324	18:3466216-3466324	ENSG00000259256,ENSG00000240364,ENSG00000265243,ENSG00000243720,ENSG00000263460,ENSG00000266835,ENSG00000241223
chr18	3585942	3586042	18:3585942-3586042	ENSG00000259256,ENSG00000265243,ENSG00000241223,ENSG00000266373,ENSG00000177337
chr18	3593581	3594590	18:3593581-3594590	ENSG00000259256,ENSG00000240364,ENSG00000265243,ENSG00000243720,ENSG00000177426,ENSG00000263460,ENSG00000241223,ENSG00000266373,ENSG00000177337,ENSG00000262001,ENSG00000266401
chr18	3595553	3596087	18:3595553-3596087	ENSG00000241223,ENSG00000177337,ENSG00000262001,ENSG00000266401
chr18	3596670	3596947	18:3596670-3596947	ENSG00000241223,ENSG00000177337,ENSG00000262001,ENSG00000266401
chr18	3602895	3603034	18:3602895-3603034	ENSG00000177337,ENSG00000262001,ENSG00000266401
chr18	3603476	3603816	18:3603476-3603816	ENSG00000259256,ENSG00000240364,ENSG00000265243,ENSG00000243720,ENSG00000241223,ENSG00000177337,ENSG00000262001,ENSG00000266401
chr18	3604739	3605293	18:3604739-3605293	ENSG00000241223,ENSG00000262001,ENSG00000266401
chr18	3606023	3606252	18:3606023-3606252	ENSG00000241223,ENSG00000262001,ENSG00000266401
chr18	3624064	3624551	18:3624064-3624551	ENSG00000240364,ENSG00000265243,ENSG00000243720,ENSG00000263460,ENSG00000241223,ENSG00000266401
chr18	3625001	3625141	18:3625001-3625141	ENSG00000240364,ENSG00000241223,ENSG00000266401
chr18	3665823	3665940	18:3665823-3665940	ENSG00000266578,ENSG00000259256,ENSG00000240364,ENSG00000265243,ENSG00000243720,ENSG00000263460,ENSG00000241223,ENSG00000266401
chr18	3666344	3666526	18:3666344-3666526	ENSG00000266578,ENSG00000259256,ENSG00000240364,ENSG00000265243,ENSG00000243720,ENSG00000263460,ENSG00000241223,ENSG00000266401
chr18	3692094	3692232	18:3692094-3692232	ENSG00000240364,ENSG00000265243,ENSG00000263460,ENSG00000241223,ENSG00000261520,ENSG00000264246
chr18	3710965	3711209	18:3710965-3711209	ENSG00000259256,ENSG00000265243,ENSG00000263878,ENSG00000261520,ENSG00000265545,ENSG00000264246
chr18	3771369	3771807	18:3771369-3771807	ENSG00000170579,ENSG00000266513,ENSG00000263878,ENSG00000261520,ENSG00000264775,ENSG00000265514,ENSG00000266268,ENSG00000265545,ENSG00000264246
chr18	3794511	3794909	18:3794511-3794909	ENSG00000170579,ENSG00000263878,ENSG00000261520,ENSG00000265545,ENSG00000264246
chr18	3869979	3870129	18:3869979-3870129	ENSG00000170579,ENSG00000263724,ENSG00000263878
chr18	3886681	3887271	18:3886681-3887271	ENSG00000170579,ENSG00000263724,ENSG00000275518,ENSG00000207278,ENSG00000263878
chr18	3910489	3910981	18:3910489-3910981	ENSG00000263724,ENSG00000275518,ENSG00000207278,ENSG00000263878,ENSG00000261520,ENSG00000264775,ENSG00000266268,ENSG00000265545,ENSG00000264246
chr18	3912706	3913138	18:3912706-3913138	ENSG00000170579,ENSG00000263724,ENSG00000275518,ENSG00000207278,ENSG00000263878,ENSG00000261520,ENSG00000264775,ENSG00000215368,ENSG00000266153,ENSG00000266268,ENSG00000265545,ENSG00000264246
chr18	3971068	3971173	18:3971068-3971173	ENSG00000263878,ENSG00000250933,ENSG00000261520,ENSG00000264775,ENSG00000266268,ENSG00000265545
chr18	4125317	4125474	18:4125317-4125474	ENSG00000261520,ENSG00000264775,ENSG00000265514,ENSG00000215368,ENSG00000266153,ENSG00000266268,ENSG00000265545,ENSG00000264246
chr18	5237443	5238695	18:5237443-5238695	ENSG00000265514,ENSG00000215368,ENSG00000231824,ENSG00000266153,ENSG00000285575,ENSG00000265091,ENSG00000264575,ENSG00000263753,ENSG00000265188,ENSG00000198081,ENSG00000264254,ENSG00000266288,ENSG00000265316
chr18	5294624	5297099	18:5294624-5297099	ENSG00000264775,ENSG00000265514,ENSG00000215368,ENSG00000231824,ENSG00000266153,ENSG00000285575,ENSG00000265091,ENSG00000264575,ENSG00000263753,ENSG00000265188,ENSG00000198081,ENSG00000264254,ENSG00000266288,ENSG00000265316,ENSG00000266268,ENSG00000265545,ENSG00000264246
chr18	5543922	5544246	18:5543922-5544246	ENSG00000265514,ENSG00000215368,ENSG00000231824,ENSG00000266153,ENSG00000285575,ENSG00000266288,ENSG00000082397,ENSG00000265316,ENSG00000261738
chr18	5570760	5570909	18:5570760-5570909	ENSG00000264775,ENSG00000265514,ENSG00000215368,ENSG00000231824,ENSG00000266153,ENSG00000285575,ENSG00000266288,ENSG00000082397,ENSG00000265316,ENSG00000264000,ENSG00000272380,ENSG00000261738,ENSG00000266268
chr18	5628462	5629078	18:5628462-5629078	ENSG00000264775,ENSG00000265514,ENSG00000215368,ENSG00000231824,ENSG00000266153,ENSG00000285575,ENSG00000266288,ENSG00000082397,ENSG00000265316,ENSG00000272380,ENSG00000261738,ENSG00000266268
chr18	5629838	5630028	18:5629838-5630028	ENSG00000264775,ENSG00000265514,ENSG00000215368,ENSG00000231824,ENSG00000266153,ENSG00000285575,ENSG00000266288,ENSG00000082397,ENSG00000265316,ENSG00000272380,ENSG00000261738,ENSG00000266268
chr18	5630589	5630827	18:5630589-5630827	ENSG00000265514,ENSG00000215368,ENSG00000231824,ENSG00000266153,ENSG00000285575,ENSG00000266288,ENSG00000082397,ENSG00000265316,ENSG00000272380,ENSG00000261738
chr18	5890580	5890802	18:5890580-5890802	ENSG00000264775,ENSG00000265514,ENSG00000215368,ENSG00000283532,ENSG00000200637,ENSG00000265487,ENSG00000266846,ENSG00000264449,ENSG00000206432,ENSG00000272380,ENSG00000261738,ENSG00000266268,ENSG00000265944
chr18	5895294	5895506	18:5895294-5895506	ENSG00000200637,ENSG00000265487,ENSG00000266846,ENSG00000264449,ENSG00000206432,ENSG00000272380
chr18	6150516	6150736	18:6150516-6150736	ENSG00000265514,ENSG00000215368,ENSG00000266153,ENSG00000199272,ENSG00000283532,ENSG00000264707,ENSG00000200637,ENSG00000265487,ENSG00000272380,ENSG00000261738,ENSG00000265944
chr18	6294526	6294656	18:6294526-6294656	ENSG00000266288,ENSG00000199272,ENSG00000279885,ENSG00000283532,ENSG00000264707,ENSG00000200637,ENSG00000265487,ENSG00000272380,ENSG00000261738,ENSG00000265944
chr18	6414076	6414257	18:6414076-6414257	ENSG00000235552,ENSG00000199272,ENSG00000279885,ENSG00000283532,ENSG00000264707,ENSG00000200637,ENSG00000265487,ENSG00000154655,ENSG00000265944
chr18	6414364	6414761	18:6414364-6414761	ENSG00000235552,ENSG00000199272,ENSG00000279885,ENSG00000283532,ENSG00000264707,ENSG00000200637,ENSG00000265487,ENSG00000154655,ENSG00000265944
chr18	6414793	6415107	18:6414793-6415107	ENSG00000235552,ENSG00000199272,ENSG00000279885,ENSG00000283532,ENSG00000264707,ENSG00000200637,ENSG00000265487,ENSG00000154655,ENSG00000265944
chr18	6478205	6478413	18:6478205-6478413	ENSG00000264775,ENSG00000265514,ENSG00000215368,ENSG00000266153,ENSG00000266288,ENSG00000235552,ENSG00000199272,ENSG00000279885,ENSG00000283532,ENSG00000264707,ENSG00000200637,ENSG00000265487,ENSG00000272380,ENSG00000261738,ENSG00000266268,ENSG00000266065,ENSG00000265944,ENSG00000265174,ENSG00000243591,ENSG00000261627,ENSG00000265933,ENSG00000264127,ENSG00000251897
chr18	6482642	6482821	18:6482642-6482821	ENSG00000264775,ENSG00000265514,ENSG00000235552,ENSG00000199272,ENSG00000279885,ENSG00000283532,ENSG00000264707,ENSG00000200637,ENSG00000265487,ENSG00000272380,ENSG00000261738,ENSG00000266268,ENSG00000266065,ENSG00000265944,ENSG00000265174,ENSG00000243591,ENSG00000263797,ENSG00000265933,ENSG00000264127,ENSG00000265069
chr18	6682920	6683407	18:6682920-6683407	ENSG00000264775,ENSG00000215368,ENSG00000266288,ENSG00000200637,ENSG00000265487,ENSG00000272380,ENSG00000261738,ENSG00000266268,ENSG00000265944,ENSG00000265174,ENSG00000243591,ENSG00000261627,ENSG00000287834,ENSG00000263797,ENSG00000265933,ENSG00000264127,ENSG00000251897,ENSG00000101680,ENSG00000265069
chr18	6728980	6730143	18:6728980-6730143	ENSG00000264775,ENSG00000265514,ENSG00000265487,ENSG00000272380,ENSG00000261738,ENSG00000266268,ENSG00000265944,ENSG00000265174,ENSG00000243591,ENSG00000261627,ENSG00000279479,ENSG00000266441,ENSG00000088756,ENSG00000287834,ENSG00000263797,ENSG00000265933,ENSG00000264127,ENSG00000251897,ENSG00000101680,ENSG00000265069,ENSG00000264475
chr18	6752693	6752808	18:6752693-6752808	ENSG00000265174,ENSG00000243591,ENSG00000261627,ENSG00000287834,ENSG00000263797,ENSG00000265933,ENSG00000264127
chr18	6773940	6774070	18:6773940-6774070	ENSG00000265174,ENSG00000243591,ENSG00000261627,ENSG00000088756,ENSG00000287834,ENSG00000263797,ENSG00000265933,ENSG00000264127,ENSG00000265069
chr18	6778964	6779126	18:6778964-6779126	ENSG00000265174,ENSG00000243591,ENSG00000261627,ENSG00000088756,ENSG00000287834,ENSG00000263797,ENSG00000265933,ENSG00000264127,ENSG00000251897,ENSG00000265069
chr18	6781168	6781286	18:6781168-6781286	ENSG00000265174,ENSG00000243591,ENSG00000261627,ENSG00000088756,ENSG00000287834,ENSG00000263797
chr18	6781384	6781694	18:6781384-6781694	ENSG00000265174,ENSG00000243591,ENSG00000261627,ENSG00000088756,ENSG00000287834,ENSG00000263797
chr18	7221553	7221664	18:7221553-7221664	ENSG00000265933,ENSG00000264127,ENSG00000251897,ENSG00000101680,ENSG00000265069,ENSG00000264475,ENSG00000263716,ENSG00000206422
chr18	7259666	7259835	18:7259666-7259835	ENSG00000265933,ENSG00000264127,ENSG00000251897,ENSG00000101680,ENSG00000264475,ENSG00000263716,ENSG00000206422
chr18	7272215	7272604	18:7272215-7272604	ENSG00000265933,ENSG00000264127,ENSG00000101680,ENSG00000263716,ENSG00000206422,ENSG00000212626,ENSG00000286126
chr18	7272658	7273184	18:7272658-7273184	ENSG00000265933,ENSG00000264127,ENSG00000101680,ENSG00000264475,ENSG00000263716,ENSG00000206422,ENSG00000212626,ENSG00000286126
chr18	7273263	7273895	18:7273263-7273895	ENSG00000265514,ENSG00000266153,ENSG00000266288,ENSG00000265316,ENSG00000261738,ENSG00000265933,ENSG00000264127,ENSG00000251897,ENSG00000101680,ENSG00000265069,ENSG00000264475,ENSG00000263716,ENSG00000206422,ENSG00000212626,ENSG00000286126,ENSG00000199856,ENSG00000286627,ENSG00000265413
chr18	7324323	7324816	18:7324323-7324816	ENSG00000251897,ENSG00000101680,ENSG00000265069,ENSG00000264475,ENSG00000263716,ENSG00000212626,ENSG00000286126
chr18	7367314	7367585	18:7367314-7367585	ENSG00000212626,ENSG00000286126
chr18	7368867	7369464	18:7368867-7369464	ENSG00000264775,ENSG00000266268,ENSG00000265933,ENSG00000264127,ENSG00000251897,ENSG00000101680,ENSG00000265069,ENSG00000264475,ENSG00000263716,ENSG00000212626,ENSG00000286126
chr18	7370429	7371633	18:7370429-7371633	ENSG00000264775,ENSG00000265514,ENSG00000215368,ENSG00000231824,ENSG00000266153,ENSG00000285575,ENSG00000265316,ENSG00000200637,ENSG00000265487,ENSG00000272380,ENSG00000261738,ENSG00000266268,ENSG00000243591,ENSG00000265933,ENSG00000264127,ENSG00000251897,ENSG00000101680,ENSG00000265069,ENSG00000264475,ENSG00000263716,ENSG00000206422,ENSG00000212626,ENSG00000286126,ENSG00000199856,ENSG00000286627,ENSG00000225212
chr18	7382786	7382973	18:7382786-7382973	ENSG00000286126
chr18	7414442	7414782	18:7414442-7414782	ENSG00000251897,ENSG00000101680,ENSG00000265069,ENSG00000264475,ENSG00000263716,ENSG00000212626,ENSG00000286126
chr18	7415175	7415366	18:7415175-7415366	ENSG00000264475,ENSG00000286126
chr18	7557989	7558408	18:7557989-7558408	ENSG00000286126
chr18	7559905	7560248	18:7559905-7560248	ENSG00000286126,ENSG00000173482
chr18	7566503	7568814	18:7566503-7568814	ENSG00000251897,ENSG00000101680,ENSG00000264475,ENSG00000263716,ENSG00000286126,ENSG00000173482,ENSG00000286627
chr18	7615968	7616068	18:7615968-7616068	-
chr18	7616806	7616923	18:7616806-7616923	-
chr18	7617798	7618008	18:7617798-7618008	-
chr18	7626904	7627334	18:7626904-7627334	ENSG00000251897
chr18	7627421	7627521	18:7627421-7627521	-
chr18	7678840	7679045	18:7678840-7679045	-
chr18	7741631	7742014	18:7741631-7742014	ENSG00000266767
chr18	7748404	7748565	18:7748404-7748565	ENSG00000173482,ENSG00000266767
chr18	7749430	7749708	18:7749430-7749708	ENSG00000173482,ENSG00000266767
chr18	7755774	7756274	18:7755774-7756274	ENSG00000173482,ENSG00000266767
chr18	7772604	7772724	18:7772604-7772724	ENSG00000173482
chr18	7822788	7823041	18:7822788-7823041	ENSG00000264596,ENSG00000199856,ENSG00000286627
chr18	7824977	7825415	18:7824977-7825415	ENSG00000251897,ENSG00000265069,ENSG00000264596,ENSG00000199856,ENSG00000286627
chr18	7871749	7871849	18:7871749-7871849	ENSG00000199856,ENSG00000286627
chr18	7878849	7879074	18:7878849-7879074	ENSG00000199856,ENSG00000286627
chr18	7922399	7922545	18:7922399-7922545	ENSG00000199856,ENSG00000286627
chr18	7940504	7940618	18:7940504-7940618	ENSG00000173482,ENSG00000199856,ENSG00000286627
chr18	7941711	7941811	18:7941711-7941811	ENSG00000173482,ENSG00000199856,ENSG00000286627
chr18	8081968	8082210	18:8081968-8082210	ENSG00000173482,ENSG00000199856,ENSG00000286627
chr18	8084301	8084475	18:8084301-8084475	ENSG00000173482,ENSG00000199856,ENSG00000286627
chr18	8138893	8139014	18:8138893-8139014	ENSG00000286649,ENSG00000273368
chr18	8140065	8140390	18:8140065-8140390	ENSG00000199856,ENSG00000286627,ENSG00000286649,ENSG00000273368
chr18	8141121	8141474	18:8141121-8141474	ENSG00000199856,ENSG00000286627,ENSG00000286649,ENSG00000273368
chr18	8142264	8142426	18:8142264-8142426	ENSG00000199856,ENSG00000286627,ENSG00000286649,ENSG00000273368
chr18	8142750	8143267	18:8142750-8143267	ENSG00000286627,ENSG00000286649,ENSG00000273368
chr18	8367299	8367459	18:8367299-8367459	ENSG00000173482,ENSG00000266149,ENSG00000265413
chr18	8416664	8416887	18:8416664-8416887	ENSG00000265413,ENSG00000263970,ENSG00000266613
chr18	8423140	8423388	18:8423140-8423388	ENSG00000265413,ENSG00000263970,ENSG00000266613
chr18	8448230	8448332	18:8448230-8448332	ENSG00000265413,ENSG00000263970,ENSG00000242985,ENSG00000225212
chr18	8450044	8450367	18:8450044-8450367	ENSG00000265413,ENSG00000263970,ENSG00000242985,ENSG00000225212,ENSG00000287719
chr18	8450970	8451170	18:8450970-8451170	ENSG00000265413,ENSG00000263970,ENSG00000242985,ENSG00000225212
chr18	8451206	8451579	18:8451206-8451579	ENSG00000265413,ENSG00000263970,ENSG00000242985,ENSG00000225212,ENSG00000287719
chr18	8453427	8453617	18:8453427-8453617	ENSG00000265413,ENSG00000263970,ENSG00000242985,ENSG00000225212
chr18	8480589	8480751	18:8480589-8480751	ENSG00000265413,ENSG00000242985,ENSG00000229442,ENSG00000225212
chr18	8608890	8609022	18:8608890-8609022	ENSG00000225212,ENSG00000206418,ENSG00000266708,ENSG00000266470
chr18	8609200	8609628	18:8609200-8609628	ENSG00000225212,ENSG00000206418,ENSG00000266708,ENSG00000263935,ENSG00000272788,ENSG00000287719,ENSG00000286765,ENSG00000200883,ENSG00000207092,ENSG00000273284,ENSG00000264503,ENSG00000264311,ENSG00000266470,ENSG00000260779
chr18	8609879	8610010	18:8609879-8610010	ENSG00000225212,ENSG00000206418,ENSG00000266708
chr18	8623618	8623745	18:8623618-8623745	ENSG00000225212,ENSG00000206418,ENSG00000266708,ENSG00000263935,ENSG00000287719
chr18	8623785	8624068	18:8623785-8624068	ENSG00000225212,ENSG00000206418,ENSG00000266708,ENSG00000263935,ENSG00000287719
chr18	8704733	8705413	18:8704733-8705413	ENSG00000263935,ENSG00000265962,ENSG00000168502,ENSG00000252319,ENSG00000272788,ENSG00000287719,ENSG00000286765,ENSG00000266470
chr18	8705479	8705680	18:8705479-8705680	ENSG00000263935,ENSG00000265962,ENSG00000168502,ENSG00000252319,ENSG00000272788,ENSG00000287719,ENSG00000286765
chr18	8730450	8730792	18:8730450-8730792	ENSG00000266708,ENSG00000263935,ENSG00000265962,ENSG00000168502,ENSG00000252319,ENSG00000272788,ENSG00000287719,ENSG00000286765,ENSG00000266604,ENSG00000264072
chr18	9016875	9017820	18:9016875-9017820	ENSG00000263935,ENSG00000272788,ENSG00000287719,ENSG00000286765,ENSG00000242058,ENSG00000207092,ENSG00000273284,ENSG00000265038
chr18	9022993	9023120	18:9022993-9023120	ENSG00000263935,ENSG00000287719,ENSG00000286765,ENSG00000242058
chr18	9073710	9073934	18:9073710-9073934	ENSG00000263847,ENSG00000200883,ENSG00000207092,ENSG00000273284,ENSG00000266805,ENSG00000251994
chr18	9092865	9093092	18:9092865-9093092	ENSG00000178127,ENSG00000265257,ENSG00000200883,ENSG00000207092,ENSG00000273284
chr18	9101816	9102038	18:9101816-9102038	ENSG00000178127,ENSG00000265257,ENSG00000263847,ENSG00000266053,ENSG00000101745
chr18	9102164	9103199	18:9102164-9103199	ENSG00000178127,ENSG00000265257,ENSG00000263847,ENSG00000266053,ENSG00000101745,ENSG00000200883,ENSG00000207092,ENSG00000273284
chr18	9117316	9117577	18:9117316-9117577	ENSG00000178127,ENSG00000265257,ENSG00000263847,ENSG00000266053,ENSG00000101745
chr18	9136043	9137672	18:9136043-9137672	ENSG00000178127,ENSG00000265257,ENSG00000263847,ENSG00000266053,ENSG00000101745,ENSG00000200883,ENSG00000207092,ENSG00000273284,ENSG00000251994,ENSG00000267143
chr18	9137813	9138048	18:9137813-9138048	ENSG00000178127,ENSG00000263847,ENSG00000266053,ENSG00000101745
chr18	9148042	9148201	18:9148042-9148201	ENSG00000266053,ENSG00000101745,ENSG00000200883,ENSG00000207092,ENSG00000273284
chr18	9185324	9185612	18:9185324-9185612	ENSG00000101745,ENSG00000200883,ENSG00000207092,ENSG00000273284,ENSG00000251994
chr18	9334245	9335297	18:9334245-9335297	ENSG00000200883,ENSG00000207092,ENSG00000273284,ENSG00000264964,ENSG00000128791,ENSG00000287509,ENSG00000266805,ENSG00000251994
chr18	9404446	9404806	18:9404446-9404806	ENSG00000200883,ENSG00000207092,ENSG00000273284,ENSG00000287509,ENSG00000266805,ENSG00000251994,ENSG00000285594,ENSG00000264644,ENSG00000265038,ENSG00000264843
chr18	9417097	9417289	18:9417097-9417289	ENSG00000200883,ENSG00000207092,ENSG00000273284,ENSG00000266805,ENSG00000251994,ENSG00000285594,ENSG00000266470
chr18	9474787	9475856	18:9474787-9475856	ENSG00000200883,ENSG00000207092,ENSG00000273284,ENSG00000287509,ENSG00000273335,ENSG00000017797,ENSG00000266805,ENSG00000251994,ENSG00000266541,ENSG00000285594,ENSG00000264644,ENSG00000264503,ENSG00000264311,ENSG00000265038,ENSG00000260779,ENSG00000264843,ENSG00000263682
chr18	9475892	9476099	18:9475892-9476099	ENSG00000273335,ENSG00000017797,ENSG00000266805,ENSG00000251994
chr18	9575595	9575795	18:9575595-9575795	ENSG00000273284,ENSG00000251994,ENSG00000154845,ENSG00000266541,ENSG00000263627,ENSG00000212572,ENSG00000285594,ENSG00000264644,ENSG00000266127,ENSG00000242651,ENSG00000285653,ENSG00000252680,ENSG00000267794
chr18	9613565	9613706	18:9613565-9613706	ENSG00000154845,ENSG00000266541,ENSG00000263627,ENSG00000212572,ENSG00000285594,ENSG00000264644
chr18	9613885	9615270	18:9613885-9615270	ENSG00000154845,ENSG00000266541,ENSG00000263627,ENSG00000212572,ENSG00000285594,ENSG00000264644
chr18	9707936	9708476	18:9707936-9708476	ENSG00000263627,ENSG00000212572,ENSG00000285594,ENSG00000264644,ENSG00000168461,ENSG00000266127,ENSG00000242651,ENSG00000285653,ENSG00000252680,ENSG00000223138,ENSG00000260779
chr18	9741869	9742018	18:9741869-9742018	ENSG00000285594,ENSG00000264644,ENSG00000266891,ENSG00000266127,ENSG00000242651,ENSG00000285653,ENSG00000252680
chr18	9771531	9771763	18:9771531-9771763	ENSG00000154845,ENSG00000266541,ENSG00000263627,ENSG00000212572,ENSG00000285594,ENSG00000264644,ENSG00000168461,ENSG00000266127,ENSG00000242651,ENSG00000285653,ENSG00000252680,ENSG00000223138,ENSG00000264503,ENSG00000264311,ENSG00000264843
chr18	9877128	9877611	18:9877128-9877611	ENSG00000285594,ENSG00000266127,ENSG00000242651,ENSG00000285653,ENSG00000252680,ENSG00000265564,ENSG00000168454,ENSG00000223138
chr18	9913277	9915249	18:9913277-9915249	ENSG00000285594,ENSG00000264644,ENSG00000266127,ENSG00000242651,ENSG00000285653,ENSG00000252680,ENSG00000265564,ENSG00000168454,ENSG00000272799,ENSG00000101558,ENSG00000223138,ENSG00000265038
chr18	9971468	9971568	18:9971468-9971568	ENSG00000264876,ENSG00000266102,ENSG00000260913,ENSG00000287563,ENSG00000265728,ENSG00000266604,ENSG00000264503,ENSG00000264311,ENSG00000265038,ENSG00000260779,ENSG00000154864,ENSG00000264843,ENSG00000264714,ENSG00000274838,ENSG00000267564,ENSG00000267371
chr18	10010719	10010947	18:10010719-10010947	ENSG00000264876,ENSG00000266102,ENSG00000286499,ENSG00000260913,ENSG00000287563,ENSG00000265728,ENSG00000266604,ENSG00000264072,ENSG00000266470,ENSG00000265038,ENSG00000260779,ENSG00000154864,ENSG00000264843,ENSG00000264714,ENSG00000274838,ENSG00000267371,ENSG00000267794
chr18	10032487	10032744	18:10032487-10032744	ENSG00000264876,ENSG00000266102,ENSG00000286499,ENSG00000260913,ENSG00000287563,ENSG00000266604,ENSG00000264072,ENSG00000266470,ENSG00000264714,ENSG00000267252,ENSG00000267371,ENSG00000267794
chr18	10032813	10032918	18:10032813-10032918	ENSG00000264876,ENSG00000266102,ENSG00000286499,ENSG00000260913,ENSG00000287563,ENSG00000266604,ENSG00000266470,ENSG00000264714
chr18	10041272	10041383	18:10041272-10041383	ENSG00000264876,ENSG00000266102,ENSG00000286499,ENSG00000260913,ENSG00000287563,ENSG00000266470,ENSG00000265038,ENSG00000260779,ENSG00000264714,ENSG00000274838,ENSG00000267564
chr18	10130608	10130918	18:10130608-10130918	ENSG00000265554,ENSG00000287065,ENSG00000264876,ENSG00000266102,ENSG00000286499,ENSG00000260913,ENSG00000287563,ENSG00000265728,ENSG00000266604,ENSG00000264072,ENSG00000266470,ENSG00000260779,ENSG00000264843,ENSG00000274838,ENSG00000263952
chr18	10132049	10132149	18:10132049-10132149	ENSG00000265554,ENSG00000264876,ENSG00000266102,ENSG00000286499,ENSG00000287563,ENSG00000266604,ENSG00000264072,ENSG00000264843
chr18	10132283	10132469	18:10132283-10132469	ENSG00000265554,ENSG00000264876,ENSG00000266102,ENSG00000286499,ENSG00000260913,ENSG00000287563,ENSG00000266604,ENSG00000264072,ENSG00000264843,ENSG00000274838
chr18	10197127	10197462	18:10197127-10197462	ENSG00000287065,ENSG00000264876,ENSG00000266102,ENSG00000286499,ENSG00000260913,ENSG00000287563,ENSG00000265728,ENSG00000266604,ENSG00000264503,ENSG00000264311,ENSG00000264072,ENSG00000266470,ENSG00000265038,ENSG00000260779,ENSG00000154864,ENSG00000264843,ENSG00000264714,ENSG00000274838,ENSG00000263952,ENSG00000263682,ENSG00000267051,ENSG00000273119,ENSG00000267564,ENSG00000267425,ENSG00000267252,ENSG00000267371
chr18	10269429	10269550	18:10269429-10269550	ENSG00000287065,ENSG00000264876,ENSG00000266102,ENSG00000286499,ENSG00000260913,ENSG00000287563,ENSG00000265728,ENSG00000266604,ENSG00000265038,ENSG00000260779,ENSG00000264843,ENSG00000264714,ENSG00000274838,ENSG00000263682,ENSG00000273119,ENSG00000267425
chr18	10270072	10270654	18:10270072-10270654	ENSG00000279285,ENSG00000285653,ENSG00000252680,ENSG00000287065,ENSG00000264876,ENSG00000266102,ENSG00000286499,ENSG00000260913,ENSG00000287563,ENSG00000265728,ENSG00000266604,ENSG00000264503,ENSG00000264311,ENSG00000264072,ENSG00000265038,ENSG00000260779,ENSG00000154864,ENSG00000264843,ENSG00000264714,ENSG00000274838,ENSG00000263952,ENSG00000263682,ENSG00000267051,ENSG00000273119,ENSG00000267564,ENSG00000267425,ENSG00000267252,ENSG00000267371,ENSG00000236396,ENSG00000257513,ENSG00000267143
chr18	10454106	10454283	18:10454106-10454283	ENSG00000264876,ENSG00000266102,ENSG00000286499,ENSG00000260913,ENSG00000287563,ENSG00000154856
chr18	10454444	10454770	18:10454444-10454770	ENSG00000264876,ENSG00000266102,ENSG00000286499,ENSG00000260913,ENSG00000287563,ENSG00000154856,ENSG00000265728,ENSG00000266604,ENSG00000264503,ENSG00000264311,ENSG00000264072,ENSG00000265038,ENSG00000260779,ENSG00000264843,ENSG00000274838,ENSG00000267425,ENSG00000267794
chr18	10520184	10520394	18:10520184-10520394	ENSG00000264876,ENSG00000266102,ENSG00000286499,ENSG00000260913,ENSG00000287563,ENSG00000134265,ENSG00000265728,ENSG00000266604,ENSG00000264503,ENSG00000264311,ENSG00000264072,ENSG00000266470,ENSG00000265038,ENSG00000260779,ENSG00000264714,ENSG00000267252,ENSG00000267371
chr18	10525707	10526590	18:10525707-10526590	ENSG00000266102,ENSG00000260913,ENSG00000287563,ENSG00000134265,ENSG00000265728,ENSG00000266604,ENSG00000264503,ENSG00000264311,ENSG00000264072,ENSG00000266470,ENSG00000265038,ENSG00000260779,ENSG00000154864,ENSG00000264843,ENSG00000264714,ENSG00000274838,ENSG00000267051,ENSG00000273119,ENSG00000267564,ENSG00000267425,ENSG00000267371,ENSG00000267773
chr18	10526644	10526759	18:10526644-10526759	ENSG00000134265,ENSG00000265728,ENSG00000264503,ENSG00000264311,ENSG00000266470
chr18	11025474	11025581	18:11025474-11025581	ENSG00000265728,ENSG00000266604,ENSG00000264503,ENSG00000264311,ENSG00000264072,ENSG00000266470,ENSG00000265038,ENSG00000260779,ENSG00000154864,ENSG00000264843,ENSG00000264714,ENSG00000274838,ENSG00000263952,ENSG00000263682,ENSG00000267051,ENSG00000273119,ENSG00000267564,ENSG00000267425,ENSG00000267252,ENSG00000267371,ENSG00000236396,ENSG00000267794,ENSG00000257513
chr18	11689063	11689259	18:11689063-11689259	ENSG00000267162,ENSG00000267116,ENSG00000264843,ENSG00000274838,ENSG00000263682,ENSG00000273119,ENSG00000267564,ENSG00000267425,ENSG00000267252,ENSG00000267371,ENSG00000236396,ENSG00000267794,ENSG00000257513,ENSG00000267143,ENSG00000267773,ENSG00000283492,ENSG00000260759,ENSG00000141404,ENSG00000267333,ENSG00000286812,ENSG00000267455
chr18	11849926	11850340	18:11849926-11850340	ENSG00000141404,ENSG00000267333,ENSG00000286812,ENSG00000267455,ENSG00000255112,ENSG00000267165,ENSG00000272703
chr18	11850970	11851543	18:11850970-11851543	ENSG00000267292,ENSG00000212712,ENSG00000200827,ENSG00000279285,ENSG00000267643,ENSG00000265038,ENSG00000263682,ENSG00000273119,ENSG00000267564,ENSG00000267425,ENSG00000267252,ENSG00000267371,ENSG00000236396,ENSG00000267794,ENSG00000257513,ENSG00000267773,ENSG00000283492,ENSG00000141404,ENSG00000267333,ENSG00000286812,ENSG00000267455,ENSG00000255112,ENSG00000267165,ENSG00000272703,ENSG00000154889,ENSG00000273141,ENSG00000267079,ENSG00000267661
chr18	11860056	11860193	18:11860056-11860193	ENSG00000257513,ENSG00000267143,ENSG00000267773,ENSG00000283492,ENSG00000141404,ENSG00000267333,ENSG00000286812,ENSG00000267455,ENSG00000255112,ENSG00000267165,ENSG00000272703
chr18	11908207	11909111	18:11908207-11909111	ENSG00000236396,ENSG00000257513,ENSG00000267333,ENSG00000286812,ENSG00000267455,ENSG00000154889,ENSG00000273141,ENSG00000267079,ENSG00000267661
chr18	11947193	11948127	18:11947193-11948127	ENSG00000266955,ENSG00000266995,ENSG00000267292,ENSG00000212712,ENSG00000267533,ENSG00000267478,ENSG00000181626,ENSG00000200827,ENSG00000267162,ENSG00000267116,ENSG00000263682,ENSG00000273119,ENSG00000267564,ENSG00000267425,ENSG00000267252,ENSG00000267794,ENSG00000267143,ENSG00000267773,ENSG00000283492,ENSG00000267333,ENSG00000286812,ENSG00000267455,ENSG00000154889,ENSG00000273141,ENSG00000267079,ENSG00000267661,ENSG00000141401
chr18	11955754	11955854	18:11955754-11955854	ENSG00000267292,ENSG00000212712,ENSG00000273119,ENSG00000257513,ENSG00000267773,ENSG00000286812,ENSG00000267455,ENSG00000267661
chr18	11980472	11981785	18:11980472-11981785	ENSG00000266955,ENSG00000267292,ENSG00000212712,ENSG00000267533,ENSG00000267478,ENSG00000181626,ENSG00000200827,ENSG00000267162,ENSG00000279285,ENSG00000267733,ENSG00000267051,ENSG00000267564,ENSG00000267252,ENSG00000267371,ENSG00000236396,ENSG00000267794,ENSG00000257513,ENSG00000267143,ENSG00000267773,ENSG00000283492,ENSG00000267333,ENSG00000286812,ENSG00000267455,ENSG00000154889,ENSG00000273141,ENSG00000267079,ENSG00000267661,ENSG00000141401
chr18	11981830	11981935	18:11981830-11981935	ENSG00000266955,ENSG00000267661,ENSG00000141401
chr18	11995513	11995752	18:11995513-11995752	ENSG00000266955,ENSG00000266995,ENSG00000267292,ENSG00000212712,ENSG00000267533,ENSG00000267478,ENSG00000181626,ENSG00000200827,ENSG00000267162,ENSG00000267643,ENSG00000267733,ENSG00000267051,ENSG00000273119,ENSG00000267564,ENSG00000267252,ENSG00000267371,ENSG00000236396,ENSG00000267794,ENSG00000257513,ENSG00000267143,ENSG00000267773,ENSG00000283492,ENSG00000267333,ENSG00000286812,ENSG00000267455,ENSG00000154889,ENSG00000273141,ENSG00000267079,ENSG00000267661,ENSG00000141401
chr18	12038826	12039300	18:12038826-12039300	ENSG00000267480,ENSG00000266995,ENSG00000267292,ENSG00000212712,ENSG00000267533,ENSG00000267478,ENSG00000181626,ENSG00000200827,ENSG00000267162,ENSG00000267116,ENSG00000279285,ENSG00000267733,ENSG00000267076,ENSG00000267371,ENSG00000236396,ENSG00000267794,ENSG00000257513,ENSG00000267773,ENSG00000283492,ENSG00000260759,ENSG00000267333,ENSG00000286812,ENSG00000267455,ENSG00000267661
chr18	12076651	12076754	18:12076651-12076754	ENSG00000267292,ENSG00000212712,ENSG00000267533,ENSG00000256616,ENSG00000267722,ENSG00000267478,ENSG00000181626,ENSG00000200827,ENSG00000267162,ENSG00000267116,ENSG00000279285,ENSG00000267643,ENSG00000267733,ENSG00000267076,ENSG00000267425,ENSG00000267794
chr18	12237323	12237446	18:12237323-12237446	ENSG00000267292,ENSG00000212712,ENSG00000267533,ENSG00000267478,ENSG00000181626,ENSG00000200827,ENSG00000267162,ENSG00000267116,ENSG00000279285,ENSG00000267643,ENSG00000267733,ENSG00000267076,ENSG00000267247,ENSG00000267663,ENSG00000176194,ENSG00000267773,ENSG00000283492
chr18	12271682	12272146	18:12271682-12272146	ENSG00000267478,ENSG00000181626,ENSG00000200827,ENSG00000267162,ENSG00000267116,ENSG00000279285,ENSG00000267643,ENSG00000267733,ENSG00000267076,ENSG00000267663,ENSG00000176194,ENSG00000280302,ENSG00000267069,ENSG00000176014
chr18	12278888	12279514	18:12278888-12279514	ENSG00000267478,ENSG00000181626,ENSG00000200827,ENSG00000267162,ENSG00000267116,ENSG00000279285,ENSG00000267643,ENSG00000267733,ENSG00000267076,ENSG00000267663,ENSG00000176194,ENSG00000280302,ENSG00000267069,ENSG00000199702,ENSG00000176014,ENSG00000267143
chr18	12307475	12309118	18:12307475-12309118	ENSG00000267162,ENSG00000267116,ENSG00000267643,ENSG00000267733,ENSG00000267076,ENSG00000176194,ENSG00000267069,ENSG00000199702,ENSG00000176014
chr18	12315964	12316109	18:12315964-12316109	ENSG00000267069,ENSG00000176014
chr18	12327958	12328214	18:12327958-12328214	-
chr18	12376562	12377990	18:12376562-12377990	ENSG00000200827,ENSG00000267116,ENSG00000279285,ENSG00000267643,ENSG00000267733,ENSG00000176194,ENSG00000267069,ENSG00000141385,ENSG00000251937,ENSG00000141391,ENSG00000267108,ENSG00000267199,ENSG00000134278,ENSG00000267515,ENSG00000128789,ENSG00000101624,ENSG00000260302,ENSG00000201466,ENSG00000267570,ENSG00000267336,ENSG00000200132,ENSG00000266693,ENSG00000276318,ENSG00000265786,ENSG00000264072,ENSG00000263682,ENSG00000267051,ENSG00000273119,ENSG00000267564,ENSG00000267425,ENSG00000267143
chr18	12391749	12391921	18:12391749-12391921	ENSG00000251937,ENSG00000141391,ENSG00000267108,ENSG00000267199,ENSG00000134278,ENSG00000267515,ENSG00000128789
chr18	12407678	12408352	18:12407678-12408352	ENSG00000251937,ENSG00000141391,ENSG00000267108,ENSG00000267199,ENSG00000134278,ENSG00000267515
chr18	12460957	12461206	18:12460957-12461206	ENSG00000267116,ENSG00000267733,ENSG00000267076,ENSG00000267108,ENSG00000267199,ENSG00000134278,ENSG00000267515,ENSG00000201466
chr18	12515648	12515774	18:12515648-12515774	ENSG00000267108,ENSG00000267199,ENSG00000134278,ENSG00000267515
chr18	12657135	12657374	18:12657135-12657374	ENSG00000134278,ENSG00000128789
chr18	12657553	12657776	18:12657553-12657776	ENSG00000134278,ENSG00000128789
chr18	12657867	12658570	18:12657867-12658570	ENSG00000267108,ENSG00000267199,ENSG00000134278,ENSG00000128789
chr18	12659963	12660077	18:12659963-12660077	ENSG00000134278,ENSG00000128789
chr18	12679184	12679554	18:12679184-12679554	ENSG00000267643,ENSG00000267108,ENSG00000267199,ENSG00000128789,ENSG00000101624,ENSG00000267249,ENSG00000266961,ENSG00000260302,ENSG00000201466,ENSG00000267570,ENSG00000267336,ENSG00000265786,ENSG00000286815,ENSG00000267051
chr18	12702319	12703257	18:12702319-12703257	ENSG00000128789,ENSG00000101624,ENSG00000266961,ENSG00000260302,ENSG00000201466,ENSG00000267570,ENSG00000267336,ENSG00000263635
chr18	12883357	12884659	18:12883357-12884659	ENSG00000266961,ENSG00000260302,ENSG00000201466,ENSG00000175354,ENSG00000267570,ENSG00000267336
chr18	12934589	12934740	18:12934589-12934740	ENSG00000266961,ENSG00000260302,ENSG00000201466,ENSG00000175354,ENSG00000267570,ENSG00000267336
chr18	12946972	12947252	18:12946972-12947252	ENSG00000266961,ENSG00000260302,ENSG00000201466,ENSG00000267570,ENSG00000267336,ENSG00000085415
chr18	12947305	12948763	18:12947305-12948763	ENSG00000101624,ENSG00000266961,ENSG00000260302,ENSG00000201466,ENSG00000175354,ENSG00000267570,ENSG00000267336,ENSG00000085415,ENSG00000266969,ENSG00000101639,ENSG00000266605,ENSG00000265766,ENSG00000264570,ENSG00000180777,ENSG00000263635,ENSG00000286815,ENSG00000265015,ENSG00000266818
chr18	12990961	12991777	18:12990961-12991777	ENSG00000266961,ENSG00000260302,ENSG00000201466,ENSG00000267570,ENSG00000267336,ENSG00000085415,ENSG00000266969,ENSG00000101639,ENSG00000267032,ENSG00000283294,ENSG00000265787,ENSG00000265766,ENSG00000266242,ENSG00000200132,ENSG00000265340,ENSG00000279042,ENSG00000266522,ENSG00000265015,ENSG00000265631
chr18	13137985	13138337	18:13137985-13138337	ENSG00000260302,ENSG00000267656,ENSG00000267032,ENSG00000267286,ENSG00000185231,ENSG00000243779,ENSG00000266242,ENSG00000264570,ENSG00000273732,ENSG00000200645,ENSG00000265737,ENSG00000265499,ENSG00000265786,ENSG00000264301,ENSG00000278923,ENSG00000263635,ENSG00000286815,ENSG00000287723,ENSG00000265631,ENSG00000266818,ENSG00000215512
chr18	13216127	13216373	18:13216127-13216373	ENSG00000267286,ENSG00000267239,ENSG00000168675
chr18	13217100	13218974	18:13217100-13218974	ENSG00000267286,ENSG00000267239,ENSG00000168675,ENSG00000273732
chr18	13219143	13219248	18:13219143-13219248	ENSG00000267286,ENSG00000267239
chr18	13222446	13223136	18:13222446-13223136	ENSG00000267286,ENSG00000267239,ENSG00000168675,ENSG00000267177,ENSG00000279020,ENSG00000265437,ENSG00000183206,ENSG00000200132,ENSG00000200645,ENSG00000265499,ENSG00000266554,ENSG00000264301,ENSG00000279042,ENSG00000286293
chr18	13223250	13223883	18:13223250-13223883	ENSG00000267286,ENSG00000267239,ENSG00000168675,ENSG00000267177,ENSG00000279020,ENSG00000265437,ENSG00000265499,ENSG00000264301,ENSG00000279042
chr18	13232657	13232832	18:13232657-13232832	ENSG00000267286,ENSG00000267177,ENSG00000279020,ENSG00000200132,ENSG00000266818,ENSG00000222087
chr18	13260324	13260603	18:13260324-13260603	ENSG00000266145,ENSG00000286815
chr18	13266595	13266727	18:13266595-13266727	ENSG00000286926,ENSG00000200132
chr18	13268367	13268839	18:13268367-13268839	ENSG00000286926,ENSG00000265766,ENSG00000200132
chr18	13271599	13271806	18:13271599-13271806	ENSG00000168675,ENSG00000286926,ENSG00000279275,ENSG00000222087
chr18	13280440	13280833	18:13280440-13280833	ENSG00000267286,ENSG00000168675,ENSG00000286926,ENSG00000279275,ENSG00000279352,ENSG00000266242,ENSG00000180777,ENSG00000263618,ENSG00000266522,ENSG00000286293,ENSG00000265015,ENSG00000222087
chr18	13374869	13375193	18:13374869-13375193	ENSG00000267393,ENSG00000183206,ENSG00000265340,ENSG00000265737,ENSG00000265786,ENSG00000286293,ENSG00000215512
chr18	13375381	13375602	18:13375381-13375602	ENSG00000168675,ENSG00000267393,ENSG00000274214,ENSG00000265296,ENSG00000266242,ENSG00000183206,ENSG00000265340,ENSG00000200645,ENSG00000265737,ENSG00000265786,ENSG00000264061,ENSG00000266554,ENSG00000264301,ENSG00000278923,ENSG00000286293,ENSG00000265015,ENSG00000265631,ENSG00000266818,ENSG00000215512
chr18	13381904	13382256	18:13381904-13382256	ENSG00000168675,ENSG00000267393,ENSG00000266242,ENSG00000183206,ENSG00000265340,ENSG00000263821,ENSG00000278923,ENSG00000266818
chr18	13382293	13382610	18:13382293-13382610	ENSG00000168675,ENSG00000267393,ENSG00000266242,ENSG00000183206,ENSG00000265340,ENSG00000263821,ENSG00000278923,ENSG00000266818,ENSG00000222087
chr18	13388288	13388419	18:13388288-13388419	ENSG00000267393,ENSG00000277743,ENSG00000266818
chr18	13415955	13416055	18:13415955-13416055	ENSG00000273732,ENSG00000264880
chr18	13416325	13416578	18:13416325-13416578	ENSG00000267286,ENSG00000267393,ENSG00000267690,ENSG00000185231,ENSG00000243779,ENSG00000266145,ENSG00000274214,ENSG00000277743,ENSG00000286593,ENSG00000265766,ENSG00000273732,ENSG00000276318,ENSG00000180777,ENSG00000265499,ENSG00000265786,ENSG00000264061,ENSG00000263821,ENSG00000266522,ENSG00000264880,ENSG00000286293,ENSG00000215512,ENSG00000222087
chr18	13421080	13421201	18:13421080-13421201	ENSG00000267690,ENSG00000264570,ENSG00000279042,ENSG00000264880
chr18	13421327	13421546	18:13421327-13421546	ENSG00000267690,ENSG00000264570,ENSG00000273732,ENSG00000279042,ENSG00000266522,ENSG00000264880
chr18	13427311	13427753	18:13427311-13427753	ENSG00000267286,ENSG00000267393,ENSG00000267690,ENSG00000266146,ENSG00000279352,ENSG00000270469,ENSG00000266145,ENSG00000283294,ENSG00000274214,ENSG00000277743,ENSG00000265437,ENSG00000286593,ENSG00000265766,ENSG00000183206,ENSG00000265340,ENSG00000266693,ENSG00000273732,ENSG00000276318,ENSG00000180777,ENSG00000200645,ENSG00000265737,ENSG00000265786,ENSG00000263618,ENSG00000266554,ENSG00000264301,ENSG00000263821,ENSG00000279042,ENSG00000266522,ENSG00000278923,ENSG00000263635,ENSG00000286815,ENSG00000264880,ENSG00000287723,ENSG00000286293,ENSG00000265015,ENSG00000265631,ENSG00000266818,ENSG00000215512
chr18	13435635	13436300	18:13435635-13436300	ENSG00000267286,ENSG00000168675,ENSG00000266146,ENSG00000185231,ENSG00000243779,ENSG00000277743,ENSG00000266693,ENSG00000273732,ENSG00000265786,ENSG00000264061,ENSG00000263618,ENSG00000266554,ENSG00000279042,ENSG00000278923,ENSG00000286815,ENSG00000264880,ENSG00000287723,ENSG00000286293,ENSG00000265015,ENSG00000266818
chr18	13450784	13451269	18:13450784-13451269	ENSG00000168675,ENSG00000266146,ENSG00000265340,ENSG00000266693,ENSG00000265737,ENSG00000264061,ENSG00000286293,ENSG00000265015,ENSG00000222087
chr18	13464604	13464725	18:13464604-13464725	ENSG00000266146,ENSG00000266818
chr18	13464866	13465218	18:13464866-13465218	ENSG00000168675,ENSG00000266146,ENSG00000267694,ENSG00000267529,ENSG00000265499,ENSG00000263635,ENSG00000264880,ENSG00000215512,ENSG00000222087
chr18	13465559	13465801	18:13465559-13465801	ENSG00000168675,ENSG00000266146,ENSG00000267694,ENSG00000267529,ENSG00000264880,ENSG00000215512,ENSG00000222087
chr18	13472359	13472583	18:13472359-13472583	ENSG00000168675,ENSG00000267694,ENSG00000267529,ENSG00000263821,ENSG00000286815,ENSG00000222087
chr18	13500133	13500744	18:13500133-13500744	ENSG00000267366,ENSG00000200132,ENSG00000264570,ENSG00000264880
chr18	13501324	13501467	18:13501324-13501467	ENSG00000267366,ENSG00000200132,ENSG00000264570,ENSG00000264880
chr18	13520330	13520702	18:13520330-13520702	ENSG00000267286,ENSG00000267366,ENSG00000267136,ENSG00000185231,ENSG00000243779,ENSG00000270469,ENSG00000266145,ENSG00000274214,ENSG00000265787,ENSG00000277743,ENSG00000265437,ENSG00000187589,ENSG00000286593,ENSG00000266605,ENSG00000265766,ENSG00000266242,ENSG00000183206,ENSG00000265340,ENSG00000273732,ENSG00000276318,ENSG00000180777,ENSG00000200645,ENSG00000265737,ENSG00000265786,ENSG00000264061,ENSG00000263618,ENSG00000266554,ENSG00000264301,ENSG00000263821,ENSG00000279042,ENSG00000266522,ENSG00000263635,ENSG00000264880,ENSG00000287723,ENSG00000265015,ENSG00000215512,ENSG00000222087
chr18	13530970	13531169	18:13530970-13531169	ENSG00000267136,ENSG00000265499,ENSG00000265015
chr18	13539087	13539399	18:13539087-13539399	ENSG00000183206,ENSG00000265737,ENSG00000286815,ENSG00000287723,ENSG00000286293
chr18	13562882	13563021	18:13562882-13563021	ENSG00000267503,ENSG00000264570,ENSG00000266818
chr18	13610603	13611546	18:13610603-13611546	ENSG00000168675,ENSG00000267503,ENSG00000263527
chr18	13611727	13612104	18:13611727-13612104	ENSG00000168675,ENSG00000267503,ENSG00000263527,ENSG00000265737
chr18	13614645	13615240	18:13614645-13615240	ENSG00000168675,ENSG00000267503,ENSG00000263527,ENSG00000187589,ENSG00000264570,ENSG00000200645,ENSG00000265737,ENSG00000264061,ENSG00000264301,ENSG00000263821,ENSG00000279042,ENSG00000264880,ENSG00000287723,ENSG00000265015,ENSG00000257513
chr18	13615350	13615574	18:13615350-13615574	ENSG00000168675,ENSG00000263527,ENSG00000264061
chr18	13615686	13615788	18:13615686-13615788	ENSG00000168675,ENSG00000263527,ENSG00000264061
chr18	13630028	13630408	18:13630028-13630408	ENSG00000267286,ENSG00000279962,ENSG00000242707,ENSG00000187589,ENSG00000183206,ENSG00000200132,ENSG00000264061,ENSG00000263618,ENSG00000286815,ENSG00000265015,ENSG00000215512
chr18	13640345	13640533	18:13640345-13640533	ENSG00000266954,ENSG00000279962,ENSG00000242707,ENSG00000266145,ENSG00000266242,ENSG00000273732,ENSG00000276318,ENSG00000263618,ENSG00000263821,ENSG00000263635,ENSG00000287723,ENSG00000265015,ENSG00000265631,ENSG00000266818,ENSG00000215512
chr18	13641441	13642360	18:13641441-13642360	ENSG00000267286,ENSG00000168675,ENSG00000266954,ENSG00000279962,ENSG00000242707,ENSG00000185231,ENSG00000243779,ENSG00000266145,ENSG00000283294,ENSG00000274214,ENSG00000265787,ENSG00000277743,ENSG00000265437,ENSG00000187589,ENSG00000286593,ENSG00000266242,ENSG00000183206,ENSG00000264570,ENSG00000273732,ENSG00000276318,ENSG00000180777,ENSG00000200645,ENSG00000265737,ENSG00000265499,ENSG00000265786,ENSG00000264061,ENSG00000263618,ENSG00000266554,ENSG00000264301,ENSG00000263821,ENSG00000279042,ENSG00000266522,ENSG00000263635,ENSG00000264880,ENSG00000287723,ENSG00000265015,ENSG00000265631,ENSG00000266818,ENSG00000215512
chr18	13661991	13662153	18:13661991-13662153	ENSG00000177150,ENSG00000279962,ENSG00000242707,ENSG00000279352,ENSG00000265437,ENSG00000187589,ENSG00000286593,ENSG00000183206,ENSG00000200132,ENSG00000264570,ENSG00000200645,ENSG00000265737,ENSG00000265786,ENSG00000263618,ENSG00000279042,ENSG00000266522,ENSG00000263635,ENSG00000287723,ENSG00000286293,ENSG00000266818
chr18	13726223	13727240	18:13726223-13727240	ENSG00000177150,ENSG00000279962,ENSG00000242707,ENSG00000101654,ENSG00000286593,ENSG00000200645,ENSG00000265499,ENSG00000264061,ENSG00000263618,ENSG00000279042,ENSG00000266522,ENSG00000263635,ENSG00000286293,ENSG00000265631,ENSG00000266818
chr18	13801023	13801240	18:13801023-13801240	ENSG00000185231,ENSG00000243779,ENSG00000279352,ENSG00000270469,ENSG00000267756,ENSG00000267150,ENSG00000267356,ENSG00000267324,ENSG00000186481,ENSG00000212329,ENSG00000266145,ENSG00000283294,ENSG00000274214,ENSG00000265787,ENSG00000277743,ENSG00000265437,ENSG00000187589,ENSG00000265296,ENSG00000286593,ENSG00000266605,ENSG00000265766,ENSG00000266242,ENSG00000183206,ENSG00000265340,ENSG00000266693,ENSG00000264570,ENSG00000273732,ENSG00000276318,ENSG00000180777,ENSG00000200645,ENSG00000265737,ENSG00000265499,ENSG00000265786,ENSG00000264061,ENSG00000263618,ENSG00000266554,ENSG00000264301,ENSG00000263821,ENSG00000279042,ENSG00000266522,ENSG00000263635,ENSG00000286815,ENSG00000264880,ENSG00000287723,ENSG00000286293,ENSG00000265015,ENSG00000265631,ENSG00000266818,ENSG00000215512,ENSG00000222087
chr18	13813405	13813529	18:13813405-13813529	ENSG00000176136,ENSG00000185231,ENSG00000243779,ENSG00000279352,ENSG00000270469,ENSG00000267756,ENSG00000267150,ENSG00000267356,ENSG00000175319,ENSG00000186481,ENSG00000212329,ENSG00000266145,ENSG00000283294,ENSG00000274214,ENSG00000265787,ENSG00000277743,ENSG00000265437,ENSG00000187589,ENSG00000265296,ENSG00000286593,ENSG00000266605,ENSG00000265766,ENSG00000266242,ENSG00000200132,ENSG00000265340,ENSG00000266693,ENSG00000273732,ENSG00000180777,ENSG00000200645,ENSG00000265737,ENSG00000265499,ENSG00000265786,ENSG00000264061,ENSG00000263618,ENSG00000266554,ENSG00000264301,ENSG00000263821,ENSG00000279042,ENSG00000266522,ENSG00000278923,ENSG00000286815,ENSG00000264880,ENSG00000287723,ENSG00000265015,ENSG00000265631,ENSG00000266818,ENSG00000222087
chr18	13824014	13824149	18:13824014-13824149	ENSG00000176136,ENSG00000185231,ENSG00000243779,ENSG00000279352,ENSG00000270469,ENSG00000267756,ENSG00000267150,ENSG00000267356,ENSG00000267324,ENSG00000175319,ENSG00000186481,ENSG00000212329,ENSG00000266145,ENSG00000283294,ENSG00000274214,ENSG00000265787,ENSG00000277743,ENSG00000265437,ENSG00000187589,ENSG00000265296,ENSG00000286593,ENSG00000266605,ENSG00000265766,ENSG00000266242,ENSG00000200132,ENSG00000265340,ENSG00000264570,ENSG00000273732,ENSG00000276318,ENSG00000180777,ENSG00000200645,ENSG00000265737,ENSG00000265499,ENSG00000265786,ENSG00000263618,ENSG00000266554,ENSG00000264301,ENSG00000263821,ENSG00000279042,ENSG00000266522,ENSG00000278923,ENSG00000286815,ENSG00000264880,ENSG00000287723,ENSG00000286293,ENSG00000265015,ENSG00000215512,ENSG00000222087
chr18	14132405	14132725	18:14132405-14132725	ENSG00000260302,ENSG00000185231,ENSG00000243779,ENSG00000279352,ENSG00000270469,ENSG00000175322,ENSG00000267756,ENSG00000267150,ENSG00000267356,ENSG00000267704,ENSG00000267324,ENSG00000175319,ENSG00000186481,ENSG00000212329,ENSG00000266145,ENSG00000283294,ENSG00000274214,ENSG00000265787,ENSG00000277743,ENSG00000265437,ENSG00000187589,ENSG00000265296,ENSG00000286593,ENSG00000266605,ENSG00000265766,ENSG00000266242,ENSG00000183206,ENSG00000200132,ENSG00000265340,ENSG00000266693,ENSG00000273732,ENSG00000276318,ENSG00000180777,ENSG00000200645,ENSG00000265737,ENSG00000265499,ENSG00000263618,ENSG00000266554,ENSG00000264301,ENSG00000263821,ENSG00000279042,ENSG00000266522,ENSG00000278923,ENSG00000263635,ENSG00000286815,ENSG00000264880,ENSG00000287723,ENSG00000286293,ENSG00000265015,ENSG00000265631,ENSG00000266818,ENSG00000215512
chr18	21004765	21005067	18:21004765-21005067	ENSG00000067900,ENSG00000251886,ENSG00000263748,ENSG00000265984,ENSG00000141449,ENSG00000265948,ENSG00000265751,ENSG00000221139,ENSG00000252325
chr18	21110928	21111114	18:21110928-21111114	ENSG00000067900,ENSG00000244527,ENSG00000251886,ENSG00000263748,ENSG00000265984,ENSG00000141449,ENSG00000265948,ENSG00000265751,ENSG00000221139
chr18	21111183	21112449	18:21111183-21112449	ENSG00000067900,ENSG00000244527,ENSG00000251886,ENSG00000263748,ENSG00000265984,ENSG00000141449,ENSG00000265948,ENSG00000265751,ENSG00000221139,ENSG00000199977,ENSG00000265142,ENSG00000283927,ENSG00000284453
chr18	21550643	21550948	18:21550643-21550948	ENSG00000263748,ENSG00000265984,ENSG00000141449,ENSG00000265948,ENSG00000265751,ENSG00000221139,ENSG00000141446,ENSG00000242971,ENSG00000199977,ENSG00000265142,ENSG00000283927,ENSG00000284453,ENSG00000243303,ENSG00000264149,ENSG00000252325
chr18	21600118	21601201	18:21600118-21601201	ENSG00000263748,ENSG00000265984,ENSG00000141449,ENSG00000265948,ENSG00000265751,ENSG00000221139,ENSG00000141446,ENSG00000167088,ENSG00000264188,ENSG00000265656,ENSG00000242971,ENSG00000199977,ENSG00000265142,ENSG00000283927,ENSG00000284453,ENSG00000243303,ENSG00000252325
chr18	21612086	21612671	18:21612086-21612671	ENSG00000265984,ENSG00000141449,ENSG00000265948,ENSG00000265751,ENSG00000221139,ENSG00000141446,ENSG00000167088,ENSG00000158201,ENSG00000264188,ENSG00000265656,ENSG00000221493,ENSG00000252677,ENSG00000200750,ENSG00000242971,ENSG00000199977,ENSG00000265142,ENSG00000283927,ENSG00000284453,ENSG00000243303,ENSG00000264149,ENSG00000252325
chr18	21682911	21683028	18:21682911-21683028	ENSG00000158201,ENSG00000264188,ENSG00000265656,ENSG00000221493,ENSG00000252677,ENSG00000200750,ENSG00000242971,ENSG00000199977,ENSG00000265142,ENSG00000283927,ENSG00000284453,ENSG00000243303,ENSG00000252325
chr18	21704167	21704274	18:21704167-21704274	ENSG00000158201,ENSG00000264188,ENSG00000265656,ENSG00000101752,ENSG00000252677,ENSG00000200750,ENSG00000242971,ENSG00000199977,ENSG00000265142
chr18	21704322	21705103	18:21704322-21705103	ENSG00000265984,ENSG00000141449,ENSG00000265948,ENSG00000265751,ENSG00000221139,ENSG00000158201,ENSG00000264188,ENSG00000265656,ENSG00000221493,ENSG00000101752,ENSG00000252677,ENSG00000200750,ENSG00000242971,ENSG00000199977,ENSG00000265142,ENSG00000283927,ENSG00000284453,ENSG00000243303,ENSG00000252325
chr18	21735677	21735842	18:21735677-21735842	ENSG00000265984,ENSG00000141449,ENSG00000158201,ENSG00000264188,ENSG00000265656,ENSG00000101752,ENSG00000252677,ENSG00000200750,ENSG00000242971,ENSG00000199977,ENSG00000265142,ENSG00000283927,ENSG00000284453,ENSG00000243303,ENSG00000252325
chr18	21740023	21740130	18:21740023-21740130	ENSG00000158201,ENSG00000264188,ENSG00000101752,ENSG00000252677,ENSG00000200750,ENSG00000242971,ENSG00000199977,ENSG00000265142,ENSG00000283927,ENSG00000284453,ENSG00000243303,ENSG00000252325
chr18	21740363	21741648	18:21740363-21741648	ENSG00000265984,ENSG00000141449,ENSG00000265948,ENSG00000265751,ENSG00000221139,ENSG00000158201,ENSG00000264188,ENSG00000265656,ENSG00000221493,ENSG00000101752,ENSG00000252677,ENSG00000200750,ENSG00000242971,ENSG00000199977,ENSG00000265142,ENSG00000283927,ENSG00000284453,ENSG00000243303,ENSG00000264149,ENSG00000252325
chr18	21956171	21956271	18:21956171-21956271	ENSG00000141449,ENSG00000265948,ENSG00000199977,ENSG00000283927,ENSG00000284453,ENSG00000243303,ENSG00000264149,ENSG00000252325,ENSG00000264289,ENSG00000222520,ENSG00000265758
chr18	22103271	22103586	18:22103271-22103586	ENSG00000264149,ENSG00000252325,ENSG00000264289,ENSG00000222520,ENSG00000265758,ENSG00000263588,ENSG00000221363
chr18	22169008	22170625	18:22169008-22170625	ENSG00000265758,ENSG00000263588,ENSG00000221363,ENSG00000266010,ENSG00000141448,ENSG00000264012,ENSG00000201852
chr18	22170721	22170961	18:22170721-22170961	ENSG00000266010,ENSG00000141448,ENSG00000264012,ENSG00000201852
chr18	22194169	22194285	18:22194169-22194285	ENSG00000221363,ENSG00000264012,ENSG00000201852,ENSG00000266283,ENSG00000264825
chr18	22214853	22214967	18:22214853-22214967	ENSG00000201852,ENSG00000266283,ENSG00000264825
chr18	22223790	22223925	18:22223790-22223925	ENSG00000265758,ENSG00000221363,ENSG00000201852,ENSG00000266283,ENSG00000264825
chr18	22253643	22254071	18:22253643-22254071	ENSG00000265948,ENSG00000264149,ENSG00000222520,ENSG00000265758,ENSG00000221363,ENSG00000201852,ENSG00000264825
chr18	22276516	22276657	18:22276516-22276657	ENSG00000221363
chr18	22282508	22282792	18:22282508-22282792	-
chr18	22286668	22286894	18:22286668-22286894	ENSG00000222520,ENSG00000265758,ENSG00000221363
chr18	22324212	22324445	18:22324212-22324445	ENSG00000264289,ENSG00000265758,ENSG00000221363,ENSG00000201852
chr18	22324650	22324750	18:22324650-22324750	-
chr18	22324804	22325065	18:22324804-22325065	-
chr18	22335746	22336201	18:22335746-22336201	ENSG00000265758,ENSG00000221363,ENSG00000273348
chr18	22346425	22346719	18:22346425-22346719	ENSG00000252325,ENSG00000264289,ENSG00000201852,ENSG00000273348,ENSG00000270855,ENSG00000212710
chr18	22346754	22347288	18:22346754-22347288	ENSG00000201852,ENSG00000273348
chr18	22348545	22348955	18:22348545-22348955	ENSG00000252325,ENSG00000264289,ENSG00000265758,ENSG00000221363,ENSG00000266010,ENSG00000141448,ENSG00000264012,ENSG00000201852,ENSG00000273348,ENSG00000270855,ENSG00000212710
chr18	22349064	22349212	18:22349064-22349212	ENSG00000273348
chr18	22398545	22398700	18:22398545-22398700	ENSG00000264149,ENSG00000252325,ENSG00000222520,ENSG00000265758,ENSG00000270855,ENSG00000212710
chr18	22432627	22433162	18:22432627-22433162	ENSG00000264149,ENSG00000252325,ENSG00000222520,ENSG00000265758,ENSG00000221363,ENSG00000270855,ENSG00000212710
chr18	22521159	22521471	18:22521159-22521471	ENSG00000222520
chr18	22558981	22559349	18:22558981-22559349	ENSG00000264149,ENSG00000264289,ENSG00000265758,ENSG00000239490
chr18	22559466	22560047	18:22559466-22560047	ENSG00000264149,ENSG00000264289,ENSG00000222520,ENSG00000265758,ENSG00000221363,ENSG00000201852,ENSG00000239490,ENSG00000270855,ENSG00000212710
chr18	22560092	22560259	18:22560092-22560259	ENSG00000264149,ENSG00000264289,ENSG00000222520,ENSG00000265758,ENSG00000266010,ENSG00000201852,ENSG00000206827,ENSG00000239490
chr18	22563194	22563394	18:22563194-22563394	ENSG00000264149,ENSG00000252325,ENSG00000264289,ENSG00000222520,ENSG00000265758,ENSG00000263588,ENSG00000221363,ENSG00000266010,ENSG00000141448,ENSG00000264012,ENSG00000201852,ENSG00000206827,ENSG00000239490,ENSG00000270855,ENSG00000212710
chr18	22604333	22605093	18:22604333-22605093	ENSG00000265948,ENSG00000264149,ENSG00000252325,ENSG00000264289,ENSG00000222520,ENSG00000265758,ENSG00000221363,ENSG00000265939,ENSG00000273232,ENSG00000206827,ENSG00000239490
chr18	22608975	22609990	18:22608975-22609990	ENSG00000265948,ENSG00000264149,ENSG00000252325,ENSG00000264289,ENSG00000222520,ENSG00000221363,ENSG00000265939,ENSG00000206827,ENSG00000239490
chr18	22704463	22704565	18:22704463-22704565	ENSG00000264149,ENSG00000252325,ENSG00000264289,ENSG00000265939,ENSG00000273232,ENSG00000206827,ENSG00000239490
chr18	22711230	22711330	18:22711230-22711330	ENSG00000264149,ENSG00000273232,ENSG00000266850,ENSG00000206827
chr18	22790705	22790899	18:22790705-22790899	ENSG00000223023,ENSG00000242182,ENSG00000265939,ENSG00000273232,ENSG00000101773,ENSG00000266850
chr18	22933007	22934060	18:22933007-22934060	ENSG00000223023,ENSG00000242182,ENSG00000284331,ENSG00000265939,ENSG00000273232,ENSG00000101773,ENSG00000265943
chr18	23131841	23131958	18:23131841-23131958	ENSG00000134508,ENSG00000223023
chr18	23135328	23135672	18:23135328-23135672	ENSG00000134508
chr18	23192435	23192648	18:23192435-23192648	ENSG00000134508,ENSG00000223023,ENSG00000242182
chr18	23231373	23231659	18:23231373-23231659	ENSG00000134490,ENSG00000134508,ENSG00000223023,ENSG00000242182
chr18	23237846	23238153	18:23237846-23238153	ENSG00000223023,ENSG00000242182
chr18	23259794	23260141	18:23259794-23260141	ENSG00000266495,ENSG00000223023
chr18	23260277	23260611	18:23260277-23260611	ENSG00000266495
chr18	23336183	23336395	18:23336183-23336395	ENSG00000134490,ENSG00000223023,ENSG00000242182
chr18	23358913	23359110	18:23358913-23359110	ENSG00000134508,ENSG00000223023,ENSG00000242182
chr18	23378949	23379080	18:23378949-23379080	ENSG00000134490,ENSG00000134508,ENSG00000223023,ENSG00000242182,ENSG00000273232
chr18	23401579	23401735	18:23401579-23401735	ENSG00000223023,ENSG00000242182,ENSG00000265939,ENSG00000273232
chr18	23433433	23433693	18:23433433-23433693	ENSG00000283084,ENSG00000134490,ENSG00000223023
chr18	23437768	23438074	18:23437768-23438074	ENSG00000101782,ENSG00000134490
chr18	23452838	23453632	18:23452838-23453632	ENSG00000283084,ENSG00000199357,ENSG00000101782,ENSG00000134490,ENSG00000223023,ENSG00000242182
chr18	23503052	23503893	18:23503052-23503893	ENSG00000141458,ENSG00000141452,ENSG00000283084,ENSG00000199357,ENSG00000101782,ENSG00000242182
chr18	23516044	23516237	18:23516044-23516237	ENSG00000141458,ENSG00000141452,ENSG00000283084
chr18	23519832	23520069	18:23519832-23520069	ENSG00000141458,ENSG00000141452,ENSG00000283084
chr18	23522012	23522226	18:23522012-23522226	ENSG00000141458,ENSG00000141452,ENSG00000283084
chr18	23585247	23585785	18:23585247-23585785	ENSG00000199366,ENSG00000141458,ENSG00000283084
chr18	23586168	23587204	18:23586168-23587204	ENSG00000264924,ENSG00000206863,ENSG00000199366,ENSG00000141458,ENSG00000141452,ENSG00000283084
chr18	23622335	23622463	18:23622335-23622463	ENSG00000264924,ENSG00000206863,ENSG00000267301,ENSG00000154065
chr18	23649079	23649198	18:23649079-23649198	ENSG00000267301,ENSG00000154065
chr18	23662456	23663015	18:23662456-23663015	ENSG00000267301,ENSG00000267752,ENSG00000154065
chr18	23668790	23668912	18:23668790-23668912	ENSG00000267752,ENSG00000154065
chr18	23669982	23670091	18:23669982-23670091	ENSG00000267301,ENSG00000267752,ENSG00000154065
chr18	23689328	23689754	18:23689328-23689754	ENSG00000267301,ENSG00000053747,ENSG00000267752,ENSG00000154065
chr18	23690088	23690287	18:23690088-23690287	ENSG00000267301,ENSG00000053747
chr18	23703203	23703333	18:23703203-23703333	ENSG00000267301
chr18	23826092	23826338	18:23826092-23826338	ENSG00000265752,ENSG00000264924,ENSG00000206863,ENSG00000053747
chr18	23837691	23837894	18:23837691-23837894	ENSG00000265752,ENSG00000265204,ENSG00000264924,ENSG00000206863,ENSG00000053747
chr18	23853809	23854134	18:23853809-23854134	ENSG00000265752,ENSG00000264924,ENSG00000206863
chr18	23871555	23871745	18:23871555-23871745	ENSG00000053747
chr18	23901119	23901219	18:23901119-23901219	ENSG00000265752,ENSG00000265204,ENSG00000264924,ENSG00000206863,ENSG00000053747
chr18	24014347	24014499	18:24014347-24014499	ENSG00000265752,ENSG00000168234,ENSG00000264745,ENSG00000265204,ENSG00000264924,ENSG00000206863
chr18	24014574	24014732	18:24014574-24014732	ENSG00000265752,ENSG00000168234,ENSG00000264745,ENSG00000265204,ENSG00000264924,ENSG00000206863
chr18	24076240	24076494	18:24076240-24076494	ENSG00000265752,ENSG00000264745,ENSG00000265204,ENSG00000264924,ENSG00000206863
chr18	24138938	24139100	18:24138938-24139100	ENSG00000265204,ENSG00000264924,ENSG00000206863,ENSG00000279332,ENSG00000154040,ENSG00000265750
chr18	24176877	24176987	18:24176877-24176987	ENSG00000265750,ENSG00000141447,ENSG00000199874,ENSG00000273524,ENSG00000206766,ENSG00000212051,ENSG00000264695
chr18	24231707	24232476	18:24231707-24232476	ENSG00000264924,ENSG00000206863,ENSG00000265750,ENSG00000199874,ENSG00000273524,ENSG00000206766,ENSG00000212051,ENSG00000287611
chr18	24234246	24234346	18:24234246-24234346	ENSG00000265750,ENSG00000206766,ENSG00000212051
chr18	24234431	24234624	18:24234431-24234624	ENSG00000265750,ENSG00000206766,ENSG00000212051
chr18	24234935	24235201	18:24234935-24235201	ENSG00000265750,ENSG00000206766,ENSG00000212051,ENSG00000287611
chr18	24271043	24272342	18:24271043-24272342	ENSG00000264924,ENSG00000206863,ENSG00000279332,ENSG00000154040,ENSG00000265750,ENSG00000141447,ENSG00000199874,ENSG00000273524,ENSG00000206766,ENSG00000212051,ENSG00000266181,ENSG00000287611,ENSG00000264695,ENSG00000134489
chr18	24274936	24275082	18:24274936-24275082	ENSG00000265750,ENSG00000141447,ENSG00000206766,ENSG00000212051,ENSG00000287611,ENSG00000134489
chr18	24359894	24360026	18:24359894-24360026	ENSG00000212051,ENSG00000264365,ENSG00000266181,ENSG00000266489,ENSG00000287611,ENSG00000264695,ENSG00000134489,ENSG00000265094
chr18	24397152	24398174	18:24397152-24398174	ENSG00000141447,ENSG00000212051,ENSG00000264365,ENSG00000273321,ENSG00000266181,ENSG00000266489,ENSG00000287611,ENSG00000264695,ENSG00000134489,ENSG00000265094,ENSG00000199636,ENSG00000154059
chr18	24426400	24427070	18:24426400-24427070	ENSG00000265750,ENSG00000212051,ENSG00000264365,ENSG00000273321,ENSG00000266181,ENSG00000266489,ENSG00000287611,ENSG00000264695,ENSG00000134489,ENSG00000265094,ENSG00000199636,ENSG00000154059
chr18	24627987	24628251	18:24627987-24628251	ENSG00000266809,ENSG00000266520,ENSG00000265485,ENSG00000266181
chr18	24631730	24631915	18:24631730-24631915	ENSG00000266809,ENSG00000266520,ENSG00000265485,ENSG00000266181,ENSG00000266489,ENSG00000287611
chr18	24632529	24632802	18:24632529-24632802	ENSG00000266809,ENSG00000266520,ENSG00000265485
chr18	24657493	24657728	18:24657493-24657728	ENSG00000266809,ENSG00000266520,ENSG00000265485,ENSG00000266181,ENSG00000266489,ENSG00000287611,ENSG00000134489,ENSG00000264193,ENSG00000242216
chr18	24660226	24660669	18:24660226-24660669	ENSG00000266809,ENSG00000266520,ENSG00000265485,ENSG00000266181,ENSG00000266489
chr18	24726816	24726930	18:24726816-24726930	ENSG00000266573,ENSG00000266809,ENSG00000266520,ENSG00000266181,ENSG00000266489,ENSG00000287611,ENSG00000264695
chr18	24763730	24764401	18:24763730-24764401	ENSG00000264345,ENSG00000266573,ENSG00000266809,ENSG00000266520,ENSG00000266181,ENSG00000266489,ENSG00000287611,ENSG00000264695,ENSG00000134489,ENSG00000154080,ENSG00000188985,ENSG00000264193,ENSG00000242216,ENSG00000265552
chr18	24914310	24914455	18:24914310-24914455	ENSG00000264345,ENSG00000264193,ENSG00000242216,ENSG00000265552
chr18	25006192	25006345	18:25006192-25006345	ENSG00000264345,ENSG00000264193,ENSG00000242216,ENSG00000265552,ENSG00000229248
chr18	25097562	25097925	18:25097562-25097925	ENSG00000264345,ENSG00000264193,ENSG00000242216,ENSG00000279439,ENSG00000285595,ENSG00000265552,ENSG00000229248
chr18	25102728	25102964	18:25102728-25102964	ENSG00000264345,ENSG00000266181,ENSG00000264193,ENSG00000242216,ENSG00000279439,ENSG00000285595,ENSG00000265552,ENSG00000229248
chr18	25164982	25165124	18:25164982-25165124	ENSG00000264345,ENSG00000242216,ENSG00000279439,ENSG00000285595,ENSG00000265552
chr18	25165387	25165597	18:25165387-25165597	ENSG00000264345,ENSG00000242216,ENSG00000279439,ENSG00000285595,ENSG00000265552
chr18	25228453	25228628	18:25228453-25228628	ENSG00000264345,ENSG00000264193,ENSG00000242216,ENSG00000279439,ENSG00000285595,ENSG00000198795,ENSG00000265552
chr18	25229190	25229383	18:25229190-25229383	ENSG00000264345,ENSG00000242216,ENSG00000279439,ENSG00000285595,ENSG00000198795,ENSG00000265552
chr18	25230923	25231608	18:25230923-25231608	ENSG00000264345,ENSG00000266489,ENSG00000265374,ENSG00000264193,ENSG00000242216,ENSG00000279439,ENSG00000285595,ENSG00000198795,ENSG00000265552
chr18	25233774	25234184	18:25233774-25234184	ENSG00000264345,ENSG00000264193,ENSG00000242216,ENSG00000279439,ENSG00000285595,ENSG00000198795,ENSG00000265552
chr18	25239724	25239874	18:25239724-25239874	ENSG00000279439,ENSG00000285595
chr18	25275683	25275870	18:25275683-25275870	ENSG00000264193,ENSG00000242216,ENSG00000279439,ENSG00000285595
chr18	25282366	25282630	18:25282366-25282630	ENSG00000264345,ENSG00000263611,ENSG00000264193,ENSG00000242216,ENSG00000279439,ENSG00000285595,ENSG00000265552
chr18	25298873	25299290	18:25298873-25299290	ENSG00000264345,ENSG00000264193,ENSG00000242216,ENSG00000264434,ENSG00000279439,ENSG00000285595,ENSG00000198795,ENSG00000265552
chr18	25349193	25350125	18:25349193-25350125	ENSG00000264345,ENSG00000242216,ENSG00000198795,ENSG00000265552
chr18	25350252	25350354	18:25350252-25350354	ENSG00000198795
chr18	25350703	25351214	18:25350703-25351214	ENSG00000242216,ENSG00000198795
chr18	25351741	25352559	18:25351741-25352559	ENSG00000264345,ENSG00000263611,ENSG00000264193,ENSG00000242216,ENSG00000285595,ENSG00000198795,ENSG00000265552
chr18	25503698	25503904	18:25503698-25503904	ENSG00000265097,ENSG00000264193,ENSG00000242216
chr18	26089980	26091500	18:26089980-26091500	ENSG00000266237,ENSG00000263829,ENSG00000266227,ENSG00000188985,ENSG00000154611,ENSG00000243925,ENSG00000141380,ENSG00000264193
chr18	26226110	26227049	18:26226110-26227049	ENSG00000286426,ENSG00000286465,ENSG00000263405,ENSG00000265097,ENSG00000263611,ENSG00000244329,ENSG00000264151,ENSG00000265374,ENSG00000154080,ENSG00000171885,ENSG00000207160,ENSG00000264911,ENSG00000266237,ENSG00000263829,ENSG00000141384,ENSG00000266227,ENSG00000188985,ENSG00000154611,ENSG00000141380,ENSG00000264193,ENSG00000242216
chr18	26386103	26386302	18:26386103-26386302	ENSG00000274578,ENSG00000227279,ENSG00000170558,ENSG00000286426,ENSG00000286465,ENSG00000263405,ENSG00000265097,ENSG00000263611,ENSG00000244329,ENSG00000264790,ENSG00000264151,ENSG00000265374,ENSG00000266549,ENSG00000154080,ENSG00000171885,ENSG00000266184,ENSG00000263382,ENSG00000275900,ENSG00000265369,ENSG00000263677,ENSG00000263846,ENSG00000276221,ENSG00000275805,ENSG00000263862,ENSG00000207160,ENSG00000264911,ENSG00000266237,ENSG00000263829,ENSG00000266227,ENSG00000188985,ENSG00000154611,ENSG00000264193
chr18	26511195	26511295	18:26511195-26511295	ENSG00000274578,ENSG00000227279,ENSG00000170558,ENSG00000286426,ENSG00000286465,ENSG00000263405,ENSG00000265097,ENSG00000263611,ENSG00000244329,ENSG00000264790,ENSG00000264151,ENSG00000265374,ENSG00000154080,ENSG00000171885,ENSG00000266184,ENSG00000263382,ENSG00000275900,ENSG00000265369,ENSG00000263677,ENSG00000263846,ENSG00000276221,ENSG00000275805,ENSG00000263862,ENSG00000264911
chr18	26511438	26511556	18:26511438-26511556	ENSG00000274578,ENSG00000227279,ENSG00000286426,ENSG00000286465,ENSG00000263405,ENSG00000265097,ENSG00000263611,ENSG00000244329,ENSG00000264790,ENSG00000264151,ENSG00000265374,ENSG00000154080,ENSG00000171885,ENSG00000266184,ENSG00000263382,ENSG00000275900,ENSG00000265369,ENSG00000263677,ENSG00000263846,ENSG00000276221,ENSG00000275805,ENSG00000263862,ENSG00000264911
chr18	26547830	26548275	18:26547830-26548275	ENSG00000286465,ENSG00000263405,ENSG00000264790,ENSG00000264151,ENSG00000265374,ENSG00000154080,ENSG00000266184,ENSG00000265369,ENSG00000263846,ENSG00000276221,ENSG00000275805,ENSG00000277534,ENSG00000134504,ENSG00000263862,ENSG00000264911
chr18	26548336	26548721	18:26548336-26548721	ENSG00000274578,ENSG00000286426,ENSG00000286465,ENSG00000263405,ENSG00000265097,ENSG00000263611,ENSG00000244329,ENSG00000264790,ENSG00000264151,ENSG00000265374,ENSG00000154080,ENSG00000171885,ENSG00000266184,ENSG00000263382,ENSG00000275900,ENSG00000265369,ENSG00000263677,ENSG00000263846,ENSG00000276221,ENSG00000275805,ENSG00000277534,ENSG00000134504,ENSG00000263862,ENSG00000207160,ENSG00000264911,ENSG00000266237
chr18	26549762	26549971	18:26549762-26549971	ENSG00000154080,ENSG00000263846,ENSG00000276221,ENSG00000275805,ENSG00000277534,ENSG00000134504,ENSG00000263862
chr18	26649818	26649957	18:26649818-26649957	ENSG00000227279,ENSG00000286426,ENSG00000286465,ENSG00000263405,ENSG00000265097,ENSG00000263611,ENSG00000244329,ENSG00000264790,ENSG00000264151,ENSG00000265374,ENSG00000266549,ENSG00000154080,ENSG00000171885,ENSG00000266184,ENSG00000263382,ENSG00000275900,ENSG00000265369,ENSG00000263677,ENSG00000260372,ENSG00000263846,ENSG00000276221,ENSG00000275805,ENSG00000134504,ENSG00000263862,ENSG00000207160,ENSG00000264911
chr18	26655963	26656071	18:26655963-26656071	ENSG00000286465,ENSG00000263405,ENSG00000264790,ENSG00000265374,ENSG00000154080,ENSG00000171885,ENSG00000266184,ENSG00000263382,ENSG00000275900,ENSG00000265369,ENSG00000263677,ENSG00000260372,ENSG00000263846,ENSG00000276221,ENSG00000275805,ENSG00000134504,ENSG00000263862
chr18	26656117	26656347	18:26656117-26656347	ENSG00000286465,ENSG00000263405,ENSG00000263611,ENSG00000244329,ENSG00000264790,ENSG00000264151,ENSG00000265374,ENSG00000266549,ENSG00000154080,ENSG00000171885,ENSG00000266184,ENSG00000263382,ENSG00000275900,ENSG00000265369,ENSG00000263677,ENSG00000260372,ENSG00000263846,ENSG00000276221,ENSG00000275805,ENSG00000134504,ENSG00000263862,ENSG00000207160,ENSG00000264911
chr18	26656591	26657449	18:26656591-26657449	ENSG00000227279,ENSG00000170558,ENSG00000286426,ENSG00000286465,ENSG00000263405,ENSG00000265097,ENSG00000263611,ENSG00000244329,ENSG00000264790,ENSG00000264151,ENSG00000265374,ENSG00000266549,ENSG00000154080,ENSG00000171885,ENSG00000266184,ENSG00000263382,ENSG00000275900,ENSG00000265369,ENSG00000263677,ENSG00000260372,ENSG00000263846,ENSG00000276221,ENSG00000275805,ENSG00000134504,ENSG00000263862,ENSG00000207160,ENSG00000264911,ENSG00000266237,ENSG00000263829,ENSG00000154611,ENSG00000264193
chr18	26919712	26919900	18:26919712-26919900	ENSG00000274578,ENSG00000227279,ENSG00000170558,ENSG00000286426,ENSG00000286465,ENSG00000263405,ENSG00000265097,ENSG00000263611,ENSG00000244329,ENSG00000264790,ENSG00000264151,ENSG00000265374,ENSG00000266549,ENSG00000154080,ENSG00000171885,ENSG00000266184,ENSG00000263382,ENSG00000275900,ENSG00000265369,ENSG00000263677,ENSG00000260372
chr18	28793995	28794243	18:28793995-28794243	ENSG00000266196,ENSG00000283218,ENSG00000286605,ENSG00000287803,ENSG00000264587,ENSG00000265980,ENSG00000266479,ENSG00000271238,ENSG00000266296,ENSG00000265994,ENSG00000274578,ENSG00000227279,ENSG00000170558,ENSG00000286426,ENSG00000286465,ENSG00000263405,ENSG00000265097,ENSG00000263611,ENSG00000244329,ENSG00000264790,ENSG00000264151,ENSG00000265374,ENSG00000154080
chr18	28794561	28794864	18:28794561-28794864	ENSG00000279734,ENSG00000266196,ENSG00000283218,ENSG00000286605,ENSG00000287803,ENSG00000264587,ENSG00000265980,ENSG00000266479,ENSG00000251719,ENSG00000271238,ENSG00000266296,ENSG00000265994,ENSG00000274578,ENSG00000227279,ENSG00000170558,ENSG00000286426,ENSG00000286465,ENSG00000263405,ENSG00000265097,ENSG00000263611,ENSG00000244329,ENSG00000264790,ENSG00000264151,ENSG00000265374,ENSG00000154080
chr18	29076752	29076932	18:29076752-29076932	ENSG00000251702,ENSG00000265670,ENSG00000279734,ENSG00000266196,ENSG00000283218,ENSG00000286605,ENSG00000287803,ENSG00000264587,ENSG00000265980,ENSG00000266479,ENSG00000251719,ENSG00000271238,ENSG00000266296,ENSG00000274578,ENSG00000227279,ENSG00000170558,ENSG00000286426,ENSG00000286465,ENSG00000263405,ENSG00000265097,ENSG00000263611,ENSG00000244329,ENSG00000264790,ENSG00000264151,ENSG00000265374,ENSG00000154080,ENSG00000266184,ENSG00000263382
chr18	31101308	31101721	18:31101308-31101721	ENSG00000263698,ENSG00000134765,ENSG00000265888,ENSG00000134755,ENSG00000134762,ENSG00000251702,ENSG00000265670,ENSG00000279734,ENSG00000266196,ENSG00000286605
chr18	31101893	31102076	18:31101893-31102076	ENSG00000263698,ENSG00000134765,ENSG00000265888,ENSG00000134755,ENSG00000134762,ENSG00000251702,ENSG00000265670,ENSG00000279734,ENSG00000266196
chr18	31243816	31244339	18:31243816-31244339	ENSG00000134757,ENSG00000175065,ENSG00000207019,ENSG00000134760,ENSG00000263698,ENSG00000134765,ENSG00000134762,ENSG00000251702,ENSG00000265670,ENSG00000279734,ENSG00000266196,ENSG00000283218,ENSG00000286605,ENSG00000118271,ENSG00000141437
chr18	31275018	31275296	18:31275018-31275296	ENSG00000134757,ENSG00000207240,ENSG00000175065,ENSG00000207019,ENSG00000134760,ENSG00000263698,ENSG00000134765,ENSG00000134762,ENSG00000251702,ENSG00000265670,ENSG00000279734,ENSG00000266196,ENSG00000283218,ENSG00000286605,ENSG00000287803,ENSG00000264587,ENSG00000264859,ENSG00000118271,ENSG00000141437,ENSG00000263924,ENSG00000276486,ENSG00000263450,ENSG00000267642,ENSG00000141431
chr18	31275847	31275961	18:31275847-31275961	ENSG00000134757,ENSG00000175065,ENSG00000207019,ENSG00000134760,ENSG00000263698,ENSG00000134765,ENSG00000134762,ENSG00000251702,ENSG00000265670,ENSG00000279734,ENSG00000266196,ENSG00000283218,ENSG00000286605,ENSG00000141437
chr18	31301269	31301612	18:31301269-31301612	ENSG00000134757,ENSG00000207240,ENSG00000175065,ENSG00000207019,ENSG00000134760,ENSG00000263698,ENSG00000134765,ENSG00000134762,ENSG00000251702,ENSG00000265670,ENSG00000279734,ENSG00000266196,ENSG00000283218,ENSG00000286605,ENSG00000141437
chr18	31396871	31397077	18:31396871-31397077	ENSG00000134757,ENSG00000207240,ENSG00000175065,ENSG00000207019,ENSG00000266729,ENSG00000134760,ENSG00000263698,ENSG00000134765,ENSG00000134762,ENSG00000251702,ENSG00000265670,ENSG00000279734,ENSG00000266196,ENSG00000283218,ENSG00000286605,ENSG00000141437
chr18	31397253	31397646	18:31397253-31397646	ENSG00000134757,ENSG00000207240,ENSG00000175065,ENSG00000207019,ENSG00000266729,ENSG00000134760,ENSG00000263698,ENSG00000134765,ENSG00000134762,ENSG00000251702,ENSG00000265670,ENSG00000279734,ENSG00000266196,ENSG00000283218,ENSG00000286605,ENSG00000118271,ENSG00000141437
chr18	31498059	31498456	18:31498059-31498456	ENSG00000134757,ENSG00000134762,ENSG00000251702,ENSG00000265670,ENSG00000266521,ENSG00000046604
chr18	31684851	31685658	18:31684851-31685658	ENSG00000279734,ENSG00000264859,ENSG00000118271,ENSG00000118276,ENSG00000259985,ENSG00000200472,ENSG00000265158,ENSG00000141437,ENSG00000263924
chr18	31722500	31722623	18:31722500-31722623	ENSG00000264859,ENSG00000118271,ENSG00000200472,ENSG00000265158,ENSG00000263772,ENSG00000141437,ENSG00000263924
chr18	31942412	31943862	18:31942412-31943862	ENSG00000141437,ENSG00000153339,ENSG00000263924,ENSG00000276486,ENSG00000276282,ENSG00000222320,ENSG00000263823,ENSG00000265273,ENSG00000266105,ENSG00000263393
chr18	31977424	31977552	18:31977424-31977552	ENSG00000264859,ENSG00000118271,ENSG00000141437,ENSG00000153339,ENSG00000263924,ENSG00000276486,ENSG00000276282,ENSG00000265273,ENSG00000266105,ENSG00000280380
chr18	31982927	31983556	18:31982927-31983556	ENSG00000134762,ENSG00000279734,ENSG00000266196,ENSG00000283218,ENSG00000264859,ENSG00000118271,ENSG00000141437,ENSG00000153339,ENSG00000263924,ENSG00000276486,ENSG00000276282,ENSG00000263823,ENSG00000265273,ENSG00000266105,ENSG00000280380,ENSG00000101695,ENSG00000263917,ENSG00000274275,ENSG00000214917,ENSG00000263393,ENSG00000263904,ENSG00000260389,ENSG00000287994,ENSG00000267642,ENSG00000141431,ENSG00000199204
chr18	31987496	31987643	18:31987496-31987643	ENSG00000141437,ENSG00000263924,ENSG00000276486,ENSG00000276282,ENSG00000265273,ENSG00000266105,ENSG00000280380
chr18	31987725	31988145	18:31987725-31988145	ENSG00000279734,ENSG00000141437,ENSG00000263924,ENSG00000276486,ENSG00000276282,ENSG00000265273,ENSG00000266105,ENSG00000280380,ENSG00000274275,ENSG00000263393
chr18	32017993	32019569	18:32017993-32019569	ENSG00000266196,ENSG00000118271,ENSG00000141437,ENSG00000153339,ENSG00000263924,ENSG00000276486,ENSG00000276282,ENSG00000263823,ENSG00000265273,ENSG00000266105,ENSG00000101695,ENSG00000263917,ENSG00000274275,ENSG00000214917,ENSG00000263393
chr18	32020033	32020161	18:32020033-32020161	ENSG00000276486,ENSG00000276282,ENSG00000101695,ENSG00000263917,ENSG00000274275,ENSG00000214917,ENSG00000263393
chr18	32048709	32048909	18:32048709-32048909	ENSG00000141437,ENSG00000276486,ENSG00000276282,ENSG00000101695,ENSG00000274275,ENSG00000214917,ENSG00000263393
chr18	32084998	32085406	18:32084998-32085406	ENSG00000141437,ENSG00000263924,ENSG00000276486,ENSG00000276282,ENSG00000274275,ENSG00000214917,ENSG00000265008,ENSG00000134758,ENSG00000263393
chr18	32085569	32085839	18:32085569-32085839	ENSG00000214917,ENSG00000265008,ENSG00000134758,ENSG00000263393
chr18	32091725	32093512	18:32091725-32093512	ENSG00000153339,ENSG00000263924,ENSG00000276486,ENSG00000276282,ENSG00000263823,ENSG00000274275,ENSG00000214917,ENSG00000265008,ENSG00000134758,ENSG00000263393,ENSG00000267642,ENSG00000141431
chr18	32158151	32158293	18:32158151-32158293	ENSG00000263924,ENSG00000263393,ENSG00000141434,ENSG00000265279,ENSG00000263904,ENSG00000222395,ENSG00000264982,ENSG00000215492,ENSG00000260389,ENSG00000287994,ENSG00000263688,ENSG00000263765,ENSG00000263450,ENSG00000199204
chr18	32175387	32175565	18:32175387-32175565	ENSG00000263393,ENSG00000199373,ENSG00000141434,ENSG00000265279,ENSG00000263904,ENSG00000222395,ENSG00000264982,ENSG00000215492,ENSG00000260389,ENSG00000287994,ENSG00000263688
chr18	32308896	32308996	18:32308896-32308996	ENSG00000265279,ENSG00000263904,ENSG00000222395,ENSG00000264982,ENSG00000215492,ENSG00000260389,ENSG00000287994,ENSG00000263688
chr18	32383262	32383453	18:32383262-32383453	ENSG00000263904,ENSG00000222395,ENSG00000264982,ENSG00000215492,ENSG00000260389,ENSG00000287994
chr18	32470223	32470323	18:32470223-32470323	ENSG00000141441,ENSG00000263904,ENSG00000222395,ENSG00000264982,ENSG00000215492,ENSG00000285095,ENSG00000260389,ENSG00000287994
chr18	32470556	32471334	18:32470556-32471334	ENSG00000279734,ENSG00000283218,ENSG00000263393,ENSG00000141441,ENSG00000141434,ENSG00000265279,ENSG00000263904,ENSG00000222395,ENSG00000264982,ENSG00000215492,ENSG00000285095,ENSG00000260389,ENSG00000287994,ENSG00000263688,ENSG00000263450,ENSG00000267642,ENSG00000141431
chr18	32612728	32612864	18:32612728-32612864	ENSG00000279734,ENSG00000266196,ENSG00000283218,ENSG00000286605,ENSG00000265279,ENSG00000263904,ENSG00000222395,ENSG00000260389,ENSG00000287994,ENSG00000263688,ENSG00000263765,ENSG00000263450,ENSG00000267642,ENSG00000141431,ENSG00000199204
chr18	32714694	32714807	18:32714694-32714807	ENSG00000283218,ENSG00000287994,ENSG00000263688,ENSG00000263765,ENSG00000263450,ENSG00000267642,ENSG00000141431,ENSG00000199204
chr18	32771497	32771599	18:32771497-32771599	ENSG00000197705,ENSG00000228835,ENSG00000243355,ENSG00000263765,ENSG00000263450
chr18	32772094	32772255	18:32772094-32772255	ENSG00000197705,ENSG00000228835,ENSG00000243355,ENSG00000263765,ENSG00000263450
chr18	32775753	32775888	18:32775753-32775888	ENSG00000197705,ENSG00000228835,ENSG00000243355,ENSG00000263765,ENSG00000263450
chr18	33136101	33136259	18:33136101-33136259	ENSG00000263765,ENSG00000166960,ENSG00000263450,ENSG00000267642,ENSG00000141431,ENSG00000199204
chr18	33136352	33136452	18:33136352-33136452	ENSG00000263765,ENSG00000166960,ENSG00000263450,ENSG00000267642,ENSG00000141431
chr18	34122876	34122976	18:34122876-34122976	ENSG00000267642,ENSG00000141431,ENSG00000199204,ENSG00000268873
chr18	34222605	34222729	18:34222605-34222729	ENSG00000101746,ENSG00000199204,ENSG00000280406,ENSG00000267746,ENSG00000278052
chr18	34222881	34223061	18:34222881-34223061	ENSG00000101746,ENSG00000199204,ENSG00000280406,ENSG00000267746,ENSG00000278052
chr18	34493184	34493362	18:34493184-34493362	ENSG00000134769,ENSG00000267585
chr18	34493544	34494101	18:34493544-34494101	ENSG00000134769,ENSG00000267585
chr18	34494238	34494338	18:34494238-34494338	ENSG00000134769
chr18	34528092	34528392	18:34528092-34528392	ENSG00000267642,ENSG00000141431,ENSG00000199204,ENSG00000267585,ENSG00000268873
chr18	34593164	34593373	18:34593164-34593373	ENSG00000134769,ENSG00000267585,ENSG00000268873
chr18	34659720	34659927	18:34659720-34659927	ENSG00000267642,ENSG00000141431,ENSG00000199204,ENSG00000267585,ENSG00000268873,ENSG00000278464
chr18	34707846	34707956	18:34707846-34707956	ENSG00000134769,ENSG00000268873
chr18	34956759	34956928	18:34956759-34956928	ENSG00000199204,ENSG00000268873,ENSG00000278464
chr18	34957015	34957464	18:34957015-34957464	ENSG00000199204,ENSG00000268873,ENSG00000278464
chr18	34976822	34977234	18:34976822-34977234	ENSG00000278464,ENSG00000166974
chr18	34977332	34977483	18:34977332-34977483	ENSG00000278464,ENSG00000166974
chr18	34977651	34977902	18:34977651-34977902	ENSG00000278464,ENSG00000166974
chr18	34978318	34978462	18:34978318-34978462	ENSG00000278464,ENSG00000166974
chr18	34979012	34979562	18:34979012-34979562	ENSG00000268873,ENSG00000278464,ENSG00000166974,ENSG00000280096
chr18	35006117	35006240	18:35006117-35006240	ENSG00000278464,ENSG00000280096,ENSG00000274400
chr18	35041064	35041812	18:35041064-35041812	ENSG00000267642,ENSG00000268873,ENSG00000278464,ENSG00000166974,ENSG00000280096,ENSG00000274400
chr18	35042491	35042808	18:35042491-35042808	ENSG00000166974,ENSG00000280096
chr18	35054538	35054647	18:35054538-35054647	ENSG00000280096
chr18	35132001	35132266	18:35132001-35132266	ENSG00000278464,ENSG00000166974,ENSG00000280096,ENSG00000274400
chr18	35144041	35144174	18:35144041-35144174	ENSG00000278464,ENSG00000280096,ENSG00000274400
chr18	35164176	35164542	18:35164176-35164542	ENSG00000199204,ENSG00000268873,ENSG00000278464,ENSG00000280096,ENSG00000274400
chr18	35231082	35231250	18:35231082-35231250	ENSG00000186812,ENSG00000279989,ENSG00000274918
chr18	35240239	35240343	18:35240239-35240343	ENSG00000186812,ENSG00000279989
chr18	35240409	35241351	18:35240409-35241351	ENSG00000186812,ENSG00000186814,ENSG00000279989,ENSG00000274184,ENSG00000268573,ENSG00000257267,ENSG00000274918,ENSG00000172466,ENSG00000267797,ENSG00000207797
chr18	35267034	35267713	18:35267034-35267713	ENSG00000186812,ENSG00000186814,ENSG00000279989,ENSG00000274184,ENSG00000268573,ENSG00000257267,ENSG00000274918,ENSG00000265641
chr18	35267935	35268180	18:35267935-35268180	ENSG00000186814,ENSG00000279989,ENSG00000274184,ENSG00000274918
chr18	35290090	35290578	18:35290090-35290578	ENSG00000186812,ENSG00000186814,ENSG00000279989,ENSG00000274184,ENSG00000268573,ENSG00000257267,ENSG00000274918,ENSG00000172466
chr18	35343797	35344750	18:35343797-35344750	ENSG00000186812,ENSG00000186814,ENSG00000279989,ENSG00000268573,ENSG00000257267,ENSG00000274918,ENSG00000172466
chr18	35355174	35355361	18:35355174-35355361	ENSG00000274918,ENSG00000172466,ENSG00000186496
chr18	35377173	35377453	18:35377173-35377453	ENSG00000186496,ENSG00000239683
chr18	35386664	35386769	18:35386664-35386769	ENSG00000186496,ENSG00000239683,ENSG00000207797,ENSG00000265641
chr18	35408031	35408162	18:35408031-35408162	ENSG00000275512,ENSG00000267397,ENSG00000267797,ENSG00000207797,ENSG00000265641
chr18	35456285	35456397	18:35456285-35456397	ENSG00000267583,ENSG00000279074,ENSG00000267797
chr18	35458778	35459404	18:35458778-35459404	ENSG00000199204,ENSG00000275512,ENSG00000267583,ENSG00000267140,ENSG00000153391,ENSG00000279074,ENSG00000283514,ENSG00000266965,ENSG00000267397,ENSG00000267797,ENSG00000207797,ENSG00000265641,ENSG00000267404,ENSG00000267456,ENSG00000286890
chr18	35460592	35460945	18:35460592-35460945	ENSG00000267583,ENSG00000279074,ENSG00000267797,ENSG00000207797
chr18	35463044	35463539	18:35463044-35463539	ENSG00000267583,ENSG00000279074,ENSG00000267797,ENSG00000207797,ENSG00000265641
chr18	35466933	35467333	18:35466933-35467333	ENSG00000267583,ENSG00000279074,ENSG00000267797
chr18	35490000	35490190	18:35490000-35490190	ENSG00000267140,ENSG00000153391,ENSG00000279074
chr18	35491836	35492038	18:35491836-35492038	ENSG00000267140,ENSG00000153391,ENSG00000279074
chr18	35497340	35498179	18:35497340-35498179	ENSG00000267140,ENSG00000153391,ENSG00000279074
chr18	35516838	35517078	18:35516838-35517078	ENSG00000267397,ENSG00000267797,ENSG00000207797
chr18	35525893	35526039	18:35525893-35526039	ENSG00000266965,ENSG00000267797,ENSG00000207797,ENSG00000265641
chr18	35526640	35526740	18:35526640-35526740	ENSG00000266965,ENSG00000267797,ENSG00000207797,ENSG00000265641
chr18	35580812	35581494	18:35580812-35581494	ENSG00000141429,ENSG00000283514,ENSG00000266965,ENSG00000267397,ENSG00000267797,ENSG00000207797,ENSG00000265641
chr18	35581636	35581807	18:35581636-35581807	ENSG00000141429,ENSG00000283514,ENSG00000266965,ENSG00000267397,ENSG00000267797,ENSG00000207797,ENSG00000265641
chr18	35581920	35582208	18:35581920-35582208	ENSG00000141429,ENSG00000283514,ENSG00000266965
chr18	35616947	35617095	18:35616947-35617095	ENSG00000141429,ENSG00000283514,ENSG00000266965,ENSG00000267397,ENSG00000267797,ENSG00000265641
chr18	35733526	35733663	18:35733526-35733663	ENSG00000267397,ENSG00000267797,ENSG00000207797,ENSG00000265641,ENSG00000267404
chr18	35972039	35972991	18:35972039-35972991	ENSG00000267797,ENSG00000207797,ENSG00000265641,ENSG00000267627,ENSG00000278986,ENSG00000141428,ENSG00000267404,ENSG00000267456,ENSG00000286890
chr18	36067130	36067880	18:36067130-36067880	ENSG00000267797,ENSG00000265641,ENSG00000141425,ENSG00000141424,ENSG00000134759,ENSG00000267404,ENSG00000267456,ENSG00000286890,ENSG00000267039
chr18	36129054	36130246	18:36129054-36130246	ENSG00000207797,ENSG00000141424,ENSG00000134759,ENSG00000267404,ENSG00000267456,ENSG00000286890
chr18	36187320	36187620	18:36187320-36187620	ENSG00000134759,ENSG00000260552,ENSG00000075643,ENSG00000274849,ENSG00000267404,ENSG00000267456,ENSG00000286890,ENSG00000267039
chr18	36297603	36297765	18:36297603-36297765	ENSG00000267404,ENSG00000267456,ENSG00000134775,ENSG00000286890
chr18	36809700	36809818	18:36809700-36809818	ENSG00000286890,ENSG00000134779,ENSG00000267039
chr18	36828550	36829568	18:36828550-36829568	ENSG00000286890,ENSG00000134779,ENSG00000150477,ENSG00000267039,ENSG00000267651
chr18	37299622	37299894	18:37299622-37299894	ENSG00000286890,ENSG00000267039,ENSG00000267651,ENSG00000267707,ENSG00000267202,ENSG00000279678,ENSG00000279543
chr18	37394043	37394563	18:37394043-37394563	ENSG00000286890,ENSG00000267039,ENSG00000267651,ENSG00000267707,ENSG00000267202,ENSG00000279678,ENSG00000279543,ENSG00000286716,ENSG00000222704,ENSG00000253038,ENSG00000267374,ENSG00000286559,ENSG00000283645,ENSG00000266148,ENSG00000212354,ENSG00000283503
chr18	37538004	37538108	18:37538004-37538108	ENSG00000267039,ENSG00000267651,ENSG00000267707,ENSG00000267202,ENSG00000279543,ENSG00000286716,ENSG00000267413
chr18	37564914	37565080	18:37564914-37565080	ENSG00000267039,ENSG00000101489,ENSG00000279543,ENSG00000285940
chr18	37566075	37566347	18:37566075-37566347	ENSG00000101489,ENSG00000285940
chr18	37576985	37577303	18:37576985-37577303	ENSG00000267039,ENSG00000267651,ENSG00000101489,ENSG00000267707,ENSG00000279543,ENSG00000285940,ENSG00000266530,ENSG00000286716,ENSG00000283503,ENSG00000279034,ENSG00000261715
chr18	37577475	37577699	18:37577475-37577699	ENSG00000101489,ENSG00000267707,ENSG00000279543,ENSG00000285940
chr18	37579019	37579119	18:37579019-37579119	ENSG00000267651,ENSG00000101489,ENSG00000267707,ENSG00000279543,ENSG00000285940
chr18	37604128	37604394	18:37604128-37604394	ENSG00000267039,ENSG00000267651,ENSG00000267707,ENSG00000279543,ENSG00000285940,ENSG00000266530,ENSG00000286716,ENSG00000222704,ENSG00000253038,ENSG00000283503
chr18	37612619	37612852	18:37612619-37612852	ENSG00000267651,ENSG00000267707,ENSG00000279543,ENSG00000285940,ENSG00000266530,ENSG00000286716,ENSG00000279034,ENSG00000261715
chr18	37673304	37673508	18:37673304-37673508	ENSG00000267039,ENSG00000267651,ENSG00000279543,ENSG00000266530,ENSG00000243516,ENSG00000286716,ENSG00000253038,ENSG00000267413,ENSG00000267664
chr18	38244530	38244741	18:38244530-38244741	ENSG00000267651,ENSG00000286716,ENSG00000222704,ENSG00000253038,ENSG00000267374,ENSG00000283458,ENSG00000175886,ENSG00000283615,ENSG00000286559,ENSG00000283645,ENSG00000266148,ENSG00000212354,ENSG00000267413,ENSG00000283503,ENSG00000279034,ENSG00000261715,ENSG00000267664,ENSG00000286844
chr18	38635798	38636040	18:38635798-38636040	ENSG00000267039,ENSG00000267651,ENSG00000267707,ENSG00000286716,ENSG00000268566,ENSG00000222704,ENSG00000253038,ENSG00000267374,ENSG00000283458,ENSG00000175886,ENSG00000283615,ENSG00000286559,ENSG00000283645,ENSG00000266148,ENSG00000212354,ENSG00000267413,ENSG00000283503,ENSG00000279034,ENSG00000261715,ENSG00000267664,ENSG00000286844
chr18	38650335	38650545	18:38650335-38650545	ENSG00000267039,ENSG00000286716,ENSG00000268566,ENSG00000222704,ENSG00000253038,ENSG00000267374,ENSG00000283458,ENSG00000175886,ENSG00000283615,ENSG00000286559,ENSG00000283645,ENSG00000266148,ENSG00000212354,ENSG00000267413,ENSG00000283503,ENSG00000279034,ENSG00000261715,ENSG00000267664,ENSG00000286844
chr18	39453759	39454291	18:39453759-39454291	ENSG00000267707,ENSG00000286716,ENSG00000222704,ENSG00000253038,ENSG00000267374,ENSG00000283458,ENSG00000175886,ENSG00000283615,ENSG00000286559,ENSG00000283645,ENSG00000266148,ENSG00000212354,ENSG00000267413,ENSG00000283503,ENSG00000279034,ENSG00000261715,ENSG00000267664,ENSG00000286844,ENSG00000286328,ENSG00000267313,ENSG00000267652,ENSG00000225253
chr18	41954959	41955514	18:41954959-41955514	ENSG00000279034,ENSG00000261715,ENSG00000267664,ENSG00000286328,ENSG00000267313,ENSG00000267652,ENSG00000225253,ENSG00000078142,ENSG00000267088
chr18	42053333	42053441	18:42053333-42053441	ENSG00000286328,ENSG00000267313,ENSG00000267652,ENSG00000225253,ENSG00000078142,ENSG00000276174,ENSG00000267088,ENSG00000267586,ENSG00000253040,ENSG00000132872
chr18	42114473	42114591	18:42114473-42114591	ENSG00000286328,ENSG00000267313,ENSG00000267652,ENSG00000225253,ENSG00000267088,ENSG00000287007,ENSG00000267586,ENSG00000253040,ENSG00000286976,ENSG00000152214,ENSG00000287209,ENSG00000132872,ENSG00000278933
chr18	42311028	42311242	18:42311028-42311242	ENSG00000267413,ENSG00000279034,ENSG00000261715,ENSG00000267664,ENSG00000286844,ENSG00000286328,ENSG00000267313,ENSG00000267652,ENSG00000225253,ENSG00000267088,ENSG00000267586,ENSG00000253040,ENSG00000286976,ENSG00000152214,ENSG00000287209,ENSG00000132872,ENSG00000278933,ENSG00000267716,ENSG00000202060
chr18	42326846	42327182	18:42326846-42327182	ENSG00000267664,ENSG00000286844,ENSG00000286328,ENSG00000267313,ENSG00000267652,ENSG00000225253,ENSG00000267088,ENSG00000267586,ENSG00000253040,ENSG00000286976,ENSG00000152214,ENSG00000287209,ENSG00000132872,ENSG00000278933,ENSG00000202060
chr18	42931582	42931767	18:42931582-42931767	ENSG00000286328,ENSG00000267313,ENSG00000267652,ENSG00000225253,ENSG00000267088,ENSG00000267586,ENSG00000253040,ENSG00000286976,ENSG00000152214,ENSG00000287209,ENSG00000132872,ENSG00000278933,ENSG00000267716,ENSG00000202060,ENSG00000285550
chr18	43582192	43582404	18:43582192-43582404	ENSG00000286328,ENSG00000267313,ENSG00000267652,ENSG00000225253,ENSG00000267088,ENSG00000286976,ENSG00000152214,ENSG00000287209,ENSG00000132872,ENSG00000278933,ENSG00000267716,ENSG00000202060,ENSG00000285550,ENSG00000267573
chr18	44678972	44679880	18:44678972-44679880	ENSG00000267716,ENSG00000202060,ENSG00000285550,ENSG00000267337,ENSG00000267573,ENSG00000277899,ENSG00000267414,ENSG00000152217,ENSG00000265957,ENSG00000279319,ENSG00000267101,ENSG00000267097,ENSG00000285790,ENSG00000267354,ENSG00000267193
chr18	44679919	44681054	18:44679919-44681054	ENSG00000267337,ENSG00000267573,ENSG00000277899,ENSG00000267414,ENSG00000152217,ENSG00000265957
chr18	44725674	44725853	18:44725674-44725853	ENSG00000267716,ENSG00000202060,ENSG00000285550,ENSG00000267337,ENSG00000267573,ENSG00000277899,ENSG00000152217,ENSG00000280365,ENSG00000265957
chr18	44771932	44772603	18:44771932-44772603	ENSG00000267716,ENSG00000202060,ENSG00000285550,ENSG00000267337,ENSG00000267573,ENSG00000277899,ENSG00000152217,ENSG00000265957,ENSG00000279319,ENSG00000267101,ENSG00000267354,ENSG00000267193
chr18	44789723	44790169	18:44789723-44790169	ENSG00000278933,ENSG00000267716,ENSG00000202060,ENSG00000285550,ENSG00000267337,ENSG00000267573,ENSG00000277899,ENSG00000152217,ENSG00000280365,ENSG00000265957,ENSG00000279319,ENSG00000267101,ENSG00000267097,ENSG00000266988,ENSG00000285790,ENSG00000267354,ENSG00000267193
chr18	44792517	44792731	18:44792517-44792731	ENSG00000267716,ENSG00000285550,ENSG00000267337,ENSG00000267573,ENSG00000277899,ENSG00000265957,ENSG00000267101
chr18	44803321	44803487	18:44803321-44803487	ENSG00000267716,ENSG00000202060,ENSG00000285550,ENSG00000267337,ENSG00000267573,ENSG00000277899,ENSG00000265957,ENSG00000279319,ENSG00000267101
chr18	44828103	44828360	18:44828103-44828360	ENSG00000267716,ENSG00000202060,ENSG00000285550,ENSG00000267337,ENSG00000267573,ENSG00000277899,ENSG00000265957,ENSG00000279319,ENSG00000267101,ENSG00000285790,ENSG00000267354
chr18	44844744	44844899	18:44844744-44844899	ENSG00000267716,ENSG00000202060,ENSG00000285550,ENSG00000267337,ENSG00000267573,ENSG00000277899,ENSG00000265957,ENSG00000279319,ENSG00000275553
chr18	44856341	44856484	18:44856341-44856484	ENSG00000267716,ENSG00000202060,ENSG00000285550,ENSG00000267337,ENSG00000267573,ENSG00000277899,ENSG00000265957,ENSG00000279319,ENSG00000267101
chr18	44895508	44895671	18:44895508-44895671	ENSG00000267716,ENSG00000202060,ENSG00000285550,ENSG00000267337,ENSG00000267573,ENSG00000277899,ENSG00000265957,ENSG00000279319,ENSG00000267101,ENSG00000285790,ENSG00000267193
chr18	45014526	45014646	18:45014526-45014646	ENSG00000267716,ENSG00000202060,ENSG00000285550,ENSG00000267337,ENSG00000267573,ENSG00000277899,ENSG00000265957,ENSG00000279319,ENSG00000267101,ENSG00000267354
chr18	45016453	45016944	18:45016453-45016944	ENSG00000267716,ENSG00000202060,ENSG00000285550,ENSG00000267337,ENSG00000267573,ENSG00000277899,ENSG00000265957,ENSG00000279319,ENSG00000267101,ENSG00000285790,ENSG00000267354
chr18	45212818	45212999	18:45212818-45212999	ENSG00000267716,ENSG00000202060,ENSG00000285550,ENSG00000267337,ENSG00000267573,ENSG00000277899,ENSG00000265957,ENSG00000279319,ENSG00000267101,ENSG00000132874,ENSG00000267193
chr18	45467388	45467579	18:45467388-45467579	ENSG00000267716,ENSG00000202060,ENSG00000285550,ENSG00000267573,ENSG00000267097,ENSG00000266988,ENSG00000285790,ENSG00000267354,ENSG00000267193
chr18	45617364	45617579	18:45617364-45617579	ENSG00000132874,ENSG00000285790,ENSG00000267354,ENSG00000287943,ENSG00000267193,ENSG00000266968
chr18	45665238	45665358	18:45665238-45665358	ENSG00000267193,ENSG00000266968,ENSG00000152229,ENSG00000222179,ENSG00000267293,ENSG00000252034,ENSG00000275553
chr18	45666007	45666279	18:45666007-45666279	ENSG00000267193,ENSG00000266968,ENSG00000152229,ENSG00000222179,ENSG00000267293,ENSG00000252034,ENSG00000275553
chr18	45691385	45691514	18:45691385-45691514	ENSG00000266968,ENSG00000141469,ENSG00000152229,ENSG00000222179,ENSG00000267293,ENSG00000252034
chr18	45722999	45723165	18:45722999-45723165	ENSG00000141469
chr18	45738825	45738934	18:45738825-45738934	ENSG00000288545,ENSG00000141469
chr18	45739250	45739823	18:45739250-45739823	ENSG00000266968,ENSG00000288545,ENSG00000141469
chr18	45745885	45746240	18:45745885-45746240	ENSG00000288545,ENSG00000141469,ENSG00000267558
chr18	45755702	45756442	18:45755702-45756442	ENSG00000267193,ENSG00000266968,ENSG00000288545,ENSG00000141469,ENSG00000267558,ENSG00000197046,ENSG00000222179,ENSG00000267293
chr18	45764088	45764302	18:45764088-45764302	ENSG00000267193,ENSG00000267558
chr18	45775203	45775652	18:45775203-45775652	ENSG00000267193,ENSG00000266968,ENSG00000267558,ENSG00000197046,ENSG00000222179,ENSG00000267293
chr18	45837658	45837914	18:45837658-45837914	ENSG00000197046
chr18	45839531	45839681	18:45839531-45839681	ENSG00000141469,ENSG00000267558,ENSG00000197046
chr18	45880093	45880276	18:45880093-45880276	ENSG00000266968,ENSG00000152223,ENSG00000152229,ENSG00000222179,ENSG00000267293,ENSG00000252034
chr18	45967095	45967621	18:45967095-45967621	ENSG00000267193,ENSG00000266968,ENSG00000152223,ENSG00000152229,ENSG00000222179,ENSG00000267293,ENSG00000252034,ENSG00000152234,ENSG00000251939,ENSG00000288607
chr18	46097874	46098717	18:46097874-46098717	ENSG00000152229,ENSG00000267293,ENSG00000252034,ENSG00000152234,ENSG00000152240,ENSG00000251939
chr18	46104151	46104872	18:46104151-46104872	ENSG00000152229,ENSG00000267293,ENSG00000252034,ENSG00000152234,ENSG00000152240,ENSG00000251939
chr18	46173358	46173663	18:46173358-46173663	ENSG00000251939,ENSG00000152242,ENSG00000167210
chr18	46173713	46174356	18:46173713-46174356	ENSG00000267293,ENSG00000252034,ENSG00000251939,ENSG00000152242,ENSG00000279829,ENSG00000167210,ENSG00000274776,ENSG00000267587,ENSG00000206181
chr18	46262977	46263221	18:46262977-46263221	ENSG00000251939,ENSG00000279829,ENSG00000267587
chr18	46264292	46264537	18:46264292-46264537	ENSG00000251939,ENSG00000279829
chr18	46281296	46281396	18:46281296-46281396	ENSG00000251939,ENSG00000279829,ENSG00000167210
chr18	46333793	46334057	18:46333793-46334057	ENSG00000141622,ENSG00000279829
chr18	46343806	46344183	18:46343806-46344183	ENSG00000251939,ENSG00000141622,ENSG00000279829,ENSG00000274776,ENSG00000267587,ENSG00000288631
chr18	46415974	46416253	18:46415974-46416253	ENSG00000279829,ENSG00000285993
chr18	46658406	46658506	18:46658406-46658506	ENSG00000167210,ENSG00000101638,ENSG00000270112,ENSG00000274776,ENSG00000206181
chr18	46718544	46718712	18:46718544-46718712	ENSG00000101638,ENSG00000240983,ENSG00000270112,ENSG00000274776,ENSG00000267587,ENSG00000288631,ENSG00000206181
chr18	46718830	46718986	18:46718830-46718986	ENSG00000101638,ENSG00000240983,ENSG00000270112,ENSG00000274776,ENSG00000267587,ENSG00000288631,ENSG00000206181
chr18	46719103	46719279	18:46719103-46719279	ENSG00000101638,ENSG00000240983,ENSG00000270112,ENSG00000274776,ENSG00000267587,ENSG00000275553,ENSG00000288631,ENSG00000206181,ENSG00000280212
chr18	46911047	46911147	18:46911047-46911147	ENSG00000078043,ENSG00000267587,ENSG00000279354,ENSG00000167216
chr18	46916942	46917925	18:46916942-46917925	ENSG00000101638,ENSG00000270112,ENSG00000274776,ENSG00000078043,ENSG00000267587,ENSG00000279354,ENSG00000167216,ENSG00000288616,ENSG00000206181,ENSG00000280212
chr18	46918230	46918330	18:46918230-46918330	ENSG00000078043,ENSG00000267587,ENSG00000279354,ENSG00000167216
chr18	46946617	46947028	18:46946617-46947028	ENSG00000101638,ENSG00000270112,ENSG00000274776,ENSG00000267587,ENSG00000167216,ENSG00000288616,ENSG00000275553,ENSG00000206181,ENSG00000280212,ENSG00000266957,ENSG00000267724,ENSG00000287673
chr18	47150023	47150888	18:47150023-47150888	ENSG00000206181,ENSG00000280212,ENSG00000266957,ENSG00000267724,ENSG00000167220,ENSG00000267228,ENSG00000267800,ENSG00000134049,ENSG00000215474,ENSG00000201825,ENSG00000287673,ENSG00000267761
chr18	47175998	47176535	18:47175998-47176535	ENSG00000206181,ENSG00000280212,ENSG00000266957,ENSG00000267724,ENSG00000167220,ENSG00000267228,ENSG00000267800,ENSG00000134049,ENSG00000215474,ENSG00000201825,ENSG00000287673,ENSG00000267761,ENSG00000266582,ENSG00000267156
chr18	47749181	47749430	18:47749181-47749430	ENSG00000288607,ENSG00000206181,ENSG00000280212,ENSG00000266957,ENSG00000267724,ENSG00000267800,ENSG00000215474,ENSG00000201825,ENSG00000287673,ENSG00000267761,ENSG00000266582,ENSG00000279367,ENSG00000261307,ENSG00000267156,ENSG00000267187,ENSG00000279707
chr18	47795561	47795726	18:47795561-47795726	ENSG00000275553,ENSG00000215474,ENSG00000201825,ENSG00000287673,ENSG00000267761,ENSG00000266582,ENSG00000279367,ENSG00000261307,ENSG00000267156,ENSG00000267187,ENSG00000267541,ENSG00000279707,ENSG00000269365
chr18	47901774	47902112	18:47901774-47902112	ENSG00000175387,ENSG00000267541,ENSG00000279707,ENSG00000269365,ENSG00000279366
chr18	47930076	47931718	18:47930076-47931718	ENSG00000175387,ENSG00000267541,ENSG00000279707,ENSG00000269365,ENSG00000279366
chr18	48003024	48003276	18:48003024-48003276	ENSG00000267541,ENSG00000279707,ENSG00000269365,ENSG00000279366
chr18	48003686	48004325	18:48003686-48004325	ENSG00000288607,ENSG00000280212,ENSG00000215474,ENSG00000201825,ENSG00000287673,ENSG00000267761,ENSG00000267541,ENSG00000279707,ENSG00000269365,ENSG00000279366
chr18	48008061	48008621	18:48008061-48008621	ENSG00000267541,ENSG00000279707,ENSG00000269365
chr18	48022742	48022926	18:48022742-48022926	ENSG00000267541,ENSG00000279707,ENSG00000269365
chr18	48023317	48024056	18:48023317-48024056	ENSG00000267761,ENSG00000267541,ENSG00000279707,ENSG00000269365
chr18	48031142	48031275	18:48031142-48031275	-
chr18	48037747	48037852	18:48037747-48037852	ENSG00000288631
chr18	48072789	48073414	18:48072789-48073414	ENSG00000275553,ENSG00000288607,ENSG00000288631,ENSG00000280212,ENSG00000266957,ENSG00000215474,ENSG00000287673,ENSG00000267761,ENSG00000266582,ENSG00000279367,ENSG00000261307,ENSG00000267156,ENSG00000280197
chr18	48133715	48133882	18:48133715-48133882	ENSG00000184828,ENSG00000278891
chr18	48136095	48136356	18:48136095-48136356	ENSG00000184828,ENSG00000278891
chr18	48161190	48162344	18:48161190-48162344	ENSG00000184828,ENSG00000278891,ENSG00000286583,ENSG00000206944
chr18	48166944	48167425	18:48166944-48167425	ENSG00000266582,ENSG00000184828,ENSG00000278891,ENSG00000286583,ENSG00000206944,ENSG00000280197
chr18	48185704	48185852	18:48185704-48185852	ENSG00000278891,ENSG00000280197
chr18	48222215	48222405	18:48222215-48222405	ENSG00000275553,ENSG00000280197
chr18	48227384	48227484	18:48227384-48227484	ENSG00000280197
chr18	48228335	48228680	18:48228335-48228680	ENSG00000279367,ENSG00000261307,ENSG00000278891,ENSG00000280197
chr18	48230621	48230766	18:48230621-48230766	ENSG00000280197
chr18	48399824	48400023	18:48399824-48400023	-
chr18	48409311	48409483	18:48409311-48409483	ENSG00000184828
chr18	48409859	48410032	18:48409859-48410032	ENSG00000184828
chr18	48410221	48410805	18:48410221-48410805	ENSG00000184828
chr18	48418755	48418883	18:48418755-48418883	ENSG00000184828
chr18	48441398	48441797	18:48441398-48441797	-
chr18	48445627	48445727	18:48445627-48445727	-
chr18	48446660	48446894	18:48446660-48446894	-
chr18	48470544	48470850	18:48470544-48470850	ENSG00000200872,ENSG00000277907,ENSG00000266984,ENSG00000279629
chr18	48476015	48476163	18:48476015-48476163	ENSG00000275553,ENSG00000200872,ENSG00000277907,ENSG00000266984,ENSG00000279629
chr18	48488677	48488809	18:48488677-48488809	ENSG00000200872,ENSG00000277907,ENSG00000266984
chr18	48538642	48539385	18:48538642-48539385	ENSG00000134030
chr18	48539436	48539772	18:48539436-48539772	ENSG00000134030
chr18	48539869	48540016	18:48539869-48540016	ENSG00000134030
chr18	48540394	48541585	18:48540394-48541585	ENSG00000134030,ENSG00000278983
chr18	48545684	48545980	18:48545684-48545980	ENSG00000275553,ENSG00000134030,ENSG00000278983
chr18	48563216	48563350	18:48563216-48563350	ENSG00000278983
chr18	48657521	48657795	18:48657521-48657795	ENSG00000279629,ENSG00000266276
chr18	48664393	48664518	18:48664393-48664518	ENSG00000200872,ENSG00000277907,ENSG00000266984,ENSG00000279629,ENSG00000266276
chr18	48675290	48675781	18:48675290-48675781	ENSG00000266276,ENSG00000264269,ENSG00000263849,ENSG00000266696,ENSG00000263895,ENSG00000287518
chr18	48676893	48677231	18:48676893-48677231	ENSG00000266276,ENSG00000263849,ENSG00000266696,ENSG00000263895,ENSG00000287518
chr18	48680248	48681577	18:48680248-48681577	ENSG00000266276,ENSG00000267762,ENSG00000280335,ENSG00000264269,ENSG00000263849,ENSG00000265128,ENSG00000266696,ENSG00000263895,ENSG00000287518,ENSG00000101670,ENSG00000201668,ENSG00000267511
chr18	48687447	48687715	18:48687447-48687715	ENSG00000134030,ENSG00000267762
chr18	48687785	48688057	18:48687785-48688057	ENSG00000134030,ENSG00000267762
chr18	48695771	48695928	18:48695771-48695928	ENSG00000134030
chr18	48709315	48709828	18:48709315-48709828	ENSG00000280335,ENSG00000263849,ENSG00000265128,ENSG00000266696
chr18	48711869	48712213	18:48711869-48712213	ENSG00000263849,ENSG00000266696,ENSG00000263895,ENSG00000287518
chr18	48712977	48713169	18:48712977-48713169	-
chr18	48713337	48713678	18:48713337-48713678	ENSG00000264269,ENSG00000263849,ENSG00000266696,ENSG00000263895,ENSG00000287518
chr18	48749714	48750212	18:48749714-48750212	ENSG00000279250,ENSG00000280335,ENSG00000264269,ENSG00000263849,ENSG00000265128,ENSG00000266696,ENSG00000263895,ENSG00000287518
chr18	48771822	48772185	18:48771822-48772185	ENSG00000279250,ENSG00000263849
chr18	48777090	48777318	18:48777090-48777318	ENSG00000279250,ENSG00000264269,ENSG00000263849,ENSG00000265128,ENSG00000266696
chr18	48781109	48781846	18:48781109-48781846	ENSG00000279250,ENSG00000280335,ENSG00000264269,ENSG00000263849,ENSG00000265128,ENSG00000266696,ENSG00000263895,ENSG00000287518
chr18	48782056	48782156	18:48782056-48782156	-
chr18	48789979	48791170	18:48789979-48791170	ENSG00000275553,ENSG00000279250,ENSG00000280335,ENSG00000264269,ENSG00000263849,ENSG00000265128,ENSG00000266696,ENSG00000201668,ENSG00000200527,ENSG00000267196,ENSG00000267511,ENSG00000267591
chr18	48807030	48807211	18:48807030-48807211	-
chr18	48814039	48814198	18:48814039-48814198	-
chr18	48814248	48814450	18:48814248-48814450	ENSG00000265128
chr18	48825185	48825599	18:48825185-48825599	ENSG00000267764
chr18	48829978	48830078	18:48829978-48830078	ENSG00000267764
chr18	48832934	48833185	18:48832934-48833185	ENSG00000267764
chr18	48834738	48835025	18:48834738-48835025	ENSG00000267764
chr18	48840072	48840178	18:48840072-48840178	ENSG00000267764
chr18	48841272	48842016	18:48841272-48842016	ENSG00000267764
chr18	48842232	48842970	18:48842232-48842970	ENSG00000267764,ENSG00000264269,ENSG00000265128
chr18	48845264	48845440	18:48845264-48845440	-
chr18	48848302	48849260	18:48848302-48849260	ENSG00000267764,ENSG00000263849,ENSG00000265128,ENSG00000266696
chr18	48850760	48851451	18:48850760-48851451	ENSG00000134030
chr18	48851509	48851860	18:48851509-48851860	ENSG00000134030
chr18	48873418	48873588	18:48873418-48873588	-
chr18	48878505	48878822	18:48878505-48878822	-
chr18	48887679	48888305	18:48887679-48888305	-
chr18	48901818	48902293	18:48901818-48902293	ENSG00000264269,ENSG00000263849,ENSG00000266696
chr18	48922794	48923175	18:48922794-48923175	-
chr18	48928877	48929222	18:48928877-48929222	ENSG00000101665
chr18	48933159	48933353	18:48933159-48933353	ENSG00000101665
chr18	48933774	48933974	18:48933774-48933974	ENSG00000101665
chr18	48934470	48934622	18:48934470-48934622	ENSG00000101665
chr18	48934838	48934953	18:48934838-48934953	ENSG00000101665
chr18	48935145	48935524	18:48935145-48935524	ENSG00000101665
chr18	48937330	48937488	18:48937330-48937488	ENSG00000101665
chr18	48937567	48937671	18:48937567-48937671	ENSG00000101665
chr18	48938012	48938139	18:48938012-48938139	ENSG00000101665
chr18	48938967	48939089	18:48938967-48939089	ENSG00000101665
chr18	48939206	48939845	18:48939206-48939845	ENSG00000101665
chr18	48940766	48940993	18:48940766-48940993	ENSG00000101665
chr18	48947701	48947819	18:48947701-48947819	ENSG00000101665
chr18	48948486	48949639	18:48948486-48949639	ENSG00000101665
chr18	48949803	48950250	18:48949803-48950250	ENSG00000101665
chr18	48950608	48950796	18:48950608-48950796	ENSG00000101665
chr18	48950827	48950947	18:48950827-48950947	ENSG00000101665
chr18	48951382	48953079	18:48951382-48953079	ENSG00000101665,ENSG00000266905,ENSG00000280335,ENSG00000264269,ENSG00000263849,ENSG00000266696
chr18	48955535	48956282	18:48955535-48956282	ENSG00000101665,ENSG00000266905,ENSG00000280335,ENSG00000264269,ENSG00000263849,ENSG00000265128
chr18	48975716	48976185	18:48975716-48976185	ENSG00000266905,ENSG00000280335,ENSG00000264269,ENSG00000263849,ENSG00000265128,ENSG00000266696
chr18	49399161	49399287	18:49399161-49399287	ENSG00000266696,ENSG00000263895,ENSG00000287518
chr18	49460384	49460914	18:49460384-49460914	ENSG00000141627,ENSG00000263895,ENSG00000287518,ENSG00000264971,ENSG00000177576,ENSG00000215472,ENSG00000263916,ENSG00000265496,ENSG00000284239,ENSG00000265681,ENSG00000202093,ENSG00000206602,ENSG00000271982
chr18	49476716	49477137	18:49476716-49477137	ENSG00000141627,ENSG00000263895,ENSG00000287518,ENSG00000264971,ENSG00000177576,ENSG00000263916,ENSG00000265496,ENSG00000284239,ENSG00000202093,ENSG00000265182,ENSG00000264464
chr18	49486963	49487553	18:49486963-49487553	ENSG00000263895,ENSG00000287518,ENSG00000177576,ENSG00000215472,ENSG00000263916,ENSG00000265496,ENSG00000284239,ENSG00000265681,ENSG00000202093,ENSG00000206602,ENSG00000271982,ENSG00000265182,ENSG00000264464
chr18	49492208	49492672	18:49492208-49492672	ENSG00000177576,ENSG00000215472,ENSG00000263916,ENSG00000265496,ENSG00000284239,ENSG00000265681,ENSG00000202093,ENSG00000206602,ENSG00000271982,ENSG00000265182,ENSG00000264464
chr18	49664655	49664774	18:49664655-49664774	ENSG00000101670,ENSG00000267444,ENSG00000267674,ENSG00000201668,ENSG00000267196
chr18	49685493	49685669	18:49685493-49685669	ENSG00000101670,ENSG00000267444,ENSG00000267674,ENSG00000201668,ENSG00000200527,ENSG00000267196,ENSG00000267591
chr18	49685727	49685885	18:49685727-49685885	ENSG00000101670,ENSG00000267444,ENSG00000267674,ENSG00000201668,ENSG00000200527,ENSG00000267196,ENSG00000267591
chr18	49723783	49723946	18:49723783-49723946	ENSG00000101670,ENSG00000267444,ENSG00000267674,ENSG00000201668,ENSG00000200527,ENSG00000267196,ENSG00000267591
chr18	49813024	49813277	18:49813024-49813277	ENSG00000101670,ENSG00000167315,ENSG00000266997,ENSG00000267322,ENSG00000251992,ENSG00000252139,ENSG00000201668
chr18	49813364	49814492	18:49813364-49814492	ENSG00000101670,ENSG00000267674,ENSG00000167315,ENSG00000266997,ENSG00000267322,ENSG00000251992,ENSG00000252139,ENSG00000167306,ENSG00000201668,ENSG00000200527,ENSG00000267196,ENSG00000240663
chr18	49849865	49849980	18:49849865-49849980	ENSG00000101670,ENSG00000267674,ENSG00000266997,ENSG00000267322,ENSG00000167306,ENSG00000201668,ENSG00000200527,ENSG00000267511
chr18	50266268	50266722	18:50266268-50266722	ENSG00000200527,ENSG00000267196,ENSG00000267511,ENSG00000267591,ENSG00000283343,ENSG00000240663,ENSG00000172361,ENSG00000277310,ENSG00000141644,ENSG00000154832,ENSG00000274930,ENSG00000251997,ENSG00000239780,ENSG00000141639,ENSG00000287381,ENSG00000267713
chr18	50268098	50268247	18:50268098-50268247	ENSG00000240663,ENSG00000172361,ENSG00000277310,ENSG00000141644
chr18	50268347	50268742	18:50268347-50268742	ENSG00000200527,ENSG00000267196,ENSG00000267511,ENSG00000267591,ENSG00000283343,ENSG00000240663,ENSG00000172361,ENSG00000277310,ENSG00000141644,ENSG00000274930,ENSG00000251997,ENSG00000239780,ENSG00000141639
chr18	50281256	50282224	18:50281256-50282224	ENSG00000240663,ENSG00000277310,ENSG00000141644,ENSG00000154832,ENSG00000274930,ENSG00000251997
chr18	50287460	50288329	18:50287460-50288329	ENSG00000267511,ENSG00000240663,ENSG00000141644,ENSG00000154832,ENSG00000267695,ENSG00000274930,ENSG00000251997
chr18	50298006	50298133	18:50298006-50298133	ENSG00000240663,ENSG00000267695,ENSG00000274930,ENSG00000251997
chr18	50307788	50307914	18:50307788-50307914	ENSG00000283343,ENSG00000240663,ENSG00000267695,ENSG00000274930,ENSG00000251997,ENSG00000239780
chr18	50374768	50375192	18:50374768-50375192	ENSG00000201668,ENSG00000200527,ENSG00000267196,ENSG00000267511,ENSG00000267591,ENSG00000283343,ENSG00000240663,ENSG00000277310,ENSG00000274930,ENSG00000251997,ENSG00000154839,ENSG00000239780,ENSG00000141639,ENSG00000287381,ENSG00000267713,ENSG00000265712,ENSG00000266335
chr18	50819999	50820197	18:50819999-50820197	ENSG00000141639,ENSG00000287381,ENSG00000267713,ENSG00000134042,ENSG00000267233,ENSG00000239689
chr18	50878500	50879834	18:50878500-50879834	ENSG00000239780,ENSG00000141639,ENSG00000287381,ENSG00000267713,ENSG00000134042,ENSG00000267233,ENSG00000239689,ENSG00000082212,ENSG00000200752,ENSG00000265712
chr18	50967746	50968573	18:50967746-50968573	ENSG00000239780,ENSG00000141639,ENSG00000287381,ENSG00000267713,ENSG00000267233,ENSG00000082212,ENSG00000200752,ENSG00000141642,ENSG00000267699,ENSG00000141646,ENSG00000265712,ENSG00000215457,ENSG00000285695,ENSG00000266335,ENSG00000280098,ENSG00000273762
chr18	51029688	51030949	18:51029688-51030949	ENSG00000239780,ENSG00000141639,ENSG00000287381,ENSG00000267713,ENSG00000267233,ENSG00000200752,ENSG00000141642,ENSG00000267699,ENSG00000141646,ENSG00000265402,ENSG00000265712,ENSG00000286283,ENSG00000285695,ENSG00000266335,ENSG00000280098,ENSG00000273762
chr18	51110457	51110607	18:51110457-51110607	ENSG00000141639,ENSG00000287381,ENSG00000267713,ENSG00000267233,ENSG00000267717,ENSG00000207154,ENSG00000227115,ENSG00000266201,ENSG00000266003,ENSG00000265402,ENSG00000265712,ENSG00000215457,ENSG00000286283,ENSG00000285695,ENSG00000266335,ENSG00000187323,ENSG00000280098,ENSG00000273762,ENSG00000263872,ENSG00000260433,ENSG00000263438
chr18	51192139	51192380	18:51192139-51192380	ENSG00000287381,ENSG00000267717,ENSG00000176624,ENSG00000207154,ENSG00000227115,ENSG00000266201,ENSG00000266003,ENSG00000265402,ENSG00000265712,ENSG00000266335,ENSG00000273762,ENSG00000263872
chr18	51195625	51195819	18:51195625-51195819	ENSG00000267717,ENSG00000176624,ENSG00000207154,ENSG00000266201,ENSG00000266003,ENSG00000265402,ENSG00000266335,ENSG00000280098
chr18	51196557	51197231	18:51196557-51197231	ENSG00000287381,ENSG00000267713,ENSG00000267717,ENSG00000176624,ENSG00000207154,ENSG00000227115,ENSG00000266201,ENSG00000266003,ENSG00000265402,ENSG00000265712,ENSG00000286283,ENSG00000285695,ENSG00000266335,ENSG00000187323,ENSG00000280098,ENSG00000273762,ENSG00000263872,ENSG00000263438
chr18	51197277	51198601	18:51197277-51198601	ENSG00000200527,ENSG00000267196,ENSG00000267591,ENSG00000283343,ENSG00000239780,ENSG00000141639,ENSG00000287381,ENSG00000267713,ENSG00000267233,ENSG00000200752,ENSG00000141646,ENSG00000267717,ENSG00000176624,ENSG00000207154,ENSG00000227115,ENSG00000266201,ENSG00000266003,ENSG00000265402,ENSG00000265712,ENSG00000215457,ENSG00000286283,ENSG00000285695,ENSG00000266335,ENSG00000187323,ENSG00000280098,ENSG00000273762,ENSG00000263872,ENSG00000260433,ENSG00000263438,ENSG00000242945
chr18	51211605	51211928	18:51211605-51211928	ENSG00000141639,ENSG00000287381,ENSG00000267713,ENSG00000267717,ENSG00000176624,ENSG00000207154,ENSG00000227115,ENSG00000266201,ENSG00000266003,ENSG00000265402,ENSG00000265712,ENSG00000215457,ENSG00000286283,ENSG00000285695,ENSG00000266335,ENSG00000187323,ENSG00000280098,ENSG00000273762,ENSG00000242945
chr18	51361591	51361781	18:51361591-51361781	ENSG00000267713,ENSG00000207154,ENSG00000227115,ENSG00000266201,ENSG00000266003,ENSG00000265402,ENSG00000265712,ENSG00000215457,ENSG00000286283,ENSG00000285695,ENSG00000266335,ENSG00000187323,ENSG00000280098,ENSG00000273762,ENSG00000263872
chr18	51954954	51955125	18:51954954-51955125	ENSG00000141639,ENSG00000287381,ENSG00000267713,ENSG00000266201,ENSG00000266003,ENSG00000265402,ENSG00000265712,ENSG00000215457,ENSG00000286283,ENSG00000285695,ENSG00000266335,ENSG00000187323,ENSG00000280098,ENSG00000273762,ENSG00000263872,ENSG00000260433,ENSG00000263438,ENSG00000242945
chr18	54224303	54225148	18:54224303-54225148	ENSG00000285695,ENSG00000187323,ENSG00000280098,ENSG00000273762,ENSG00000263872,ENSG00000260433,ENSG00000263438,ENSG00000242945,ENSG00000264296,ENSG00000134046,ENSG00000207233,ENSG00000277324,ENSG00000101751,ENSG00000174448,ENSG00000166845,ENSG00000264350,ENSG00000283613,ENSG00000264564,ENSG00000267428,ENSG00000288484,ENSG00000178690
chr18	54251976	54252087	18:54251976-54252087	ENSG00000187323,ENSG00000263872,ENSG00000260433,ENSG00000263438,ENSG00000242945,ENSG00000264296,ENSG00000277324,ENSG00000101751,ENSG00000264350,ENSG00000283613,ENSG00000264564,ENSG00000288484
chr18	54269171	54270535	18:54269171-54270535	ENSG00000187323,ENSG00000273762,ENSG00000263872,ENSG00000260433,ENSG00000263438,ENSG00000242945,ENSG00000264296,ENSG00000134046,ENSG00000207233,ENSG00000277324,ENSG00000101751,ENSG00000264350,ENSG00000283613
chr18	54357595	54358087	18:54357595-54358087	ENSG00000187323,ENSG00000263872,ENSG00000260433,ENSG00000263438,ENSG00000242945,ENSG00000264296,ENSG00000174448,ENSG00000166845,ENSG00000264350,ENSG00000283613,ENSG00000264564,ENSG00000267428,ENSG00000288484,ENSG00000178690
chr18	54742805	54742911	18:54742805-54742911	ENSG00000263872,ENSG00000260433,ENSG00000242945,ENSG00000264350,ENSG00000283613,ENSG00000264564,ENSG00000267428,ENSG00000288484,ENSG00000178690,ENSG00000267524,ENSG00000267311,ENSG00000267112
chr18	54828418	54828801	18:54828418-54828801	ENSG00000263872,ENSG00000283613,ENSG00000264564,ENSG00000267428,ENSG00000288484,ENSG00000178690,ENSG00000041353,ENSG00000267311,ENSG00000267112
chr18	54946153	54946545	18:54946153-54946545	ENSG00000260433,ENSG00000263438,ENSG00000242945,ENSG00000264350,ENSG00000283613,ENSG00000264564,ENSG00000267428,ENSG00000288484,ENSG00000178690,ENSG00000267311,ENSG00000267112,ENSG00000166510,ENSG00000267647
chr18	54947244	54947379	18:54947244-54947379	ENSG00000263438,ENSG00000264350,ENSG00000283613,ENSG00000264564,ENSG00000267428,ENSG00000288484,ENSG00000178690,ENSG00000267311,ENSG00000267112,ENSG00000166510,ENSG00000267647
chr18	54957413	54957602	18:54957413-54957602	ENSG00000264350,ENSG00000283613,ENSG00000264564,ENSG00000267428,ENSG00000288484,ENSG00000178690,ENSG00000267311,ENSG00000267112,ENSG00000166510,ENSG00000267647
chr18	54959263	54959639	18:54959263-54959639	ENSG00000187323,ENSG00000263872,ENSG00000260433,ENSG00000263438,ENSG00000242945,ENSG00000264296,ENSG00000264350,ENSG00000283613,ENSG00000264564,ENSG00000267428,ENSG00000288484,ENSG00000178690,ENSG00000267311,ENSG00000267112,ENSG00000166510,ENSG00000267647
chr18	55096412	55096575	18:55096412-55096575	ENSG00000242945,ENSG00000178690,ENSG00000252437
chr18	55109964	55110890	18:55109964-55110890	ENSG00000187323,ENSG00000263872,ENSG00000260433,ENSG00000263438,ENSG00000242945,ENSG00000264350,ENSG00000283613,ENSG00000264564,ENSG00000267428,ENSG00000288484,ENSG00000178690,ENSG00000267311,ENSG00000267112,ENSG00000267013,ENSG00000252437
chr18	55119529	55119653	18:55119529-55119653	ENSG00000267013,ENSG00000252437
chr18	55220625	55221038	18:55220625-55221038	-
chr18	55228318	55228554	18:55228318-55228554	ENSG00000252437
chr18	55233943	55234161	18:55233943-55234161	-
chr18	55234396	55235000	18:55234396-55235000	-
chr18	55243850	55244409	18:55243850-55244409	ENSG00000252437,ENSG00000287944
chr18	55251641	55251866	18:55251641-55251866	-
chr18	55251933	55252118	18:55251933-55252118	-
chr18	55264183	55264487	18:55264183-55264487	-
chr18	55265328	55265623	18:55265328-55265623	-
chr18	55286364	55286464	18:55286364-55286464	-
chr18	55287531	55287677	18:55287531-55287677	-
chr18	55302595	55302868	18:55302595-55302868	-
chr18	55319010	55319122	18:55319010-55319122	-
chr18	55319613	55319770	18:55319613-55319770	-
chr18	55320555	55320738	18:55320555-55320738	ENSG00000196628
chr18	55321455	55322800	18:55321455-55322800	ENSG00000196628
chr18	55328311	55328751	18:55328311-55328751	ENSG00000196628
chr18	55337722	55338472	18:55337722-55338472	-
chr18	55339302	55339534	18:55339302-55339534	-
chr18	55343611	55343719	18:55343611-55343719	-
chr18	55360164	55360320	18:55360164-55360320	-
chr18	55387409	55388051	18:55387409-55388051	ENSG00000267028,ENSG00000242320,ENSG00000287944
chr18	55400869	55401092	18:55400869-55401092	ENSG00000196628
chr18	55401667	55402261	18:55401667-55402261	ENSG00000196628
chr18	55402909	55403009	18:55402909-55403009	ENSG00000196628
chr18	55405863	55406193	18:55405863-55406193	ENSG00000196628
chr18	55413377	55413629	18:55413377-55413629	-
chr18	55415395	55415685	18:55415395-55415685	ENSG00000196628,ENSG00000287944
chr18	55419964	55420253	18:55419964-55420253	-
chr18	55420423	55420615	18:55420423-55420615	ENSG00000267028
chr18	55421114	55421226	18:55421114-55421226	ENSG00000267028
chr18	55422231	55422375	18:55422231-55422375	ENSG00000267028
chr18	55422515	55422753	18:55422515-55422753	ENSG00000196628,ENSG00000267028
chr18	55422863	55423121	18:55422863-55423121	ENSG00000267028
chr18	55423302	55423510	18:55423302-55423510	ENSG00000267028
chr18	55477458	55477803	18:55477458-55477803	ENSG00000267028,ENSG00000264571,ENSG00000267402,ENSG00000242320
chr18	55477883	55478000	18:55477883-55478000	ENSG00000267028,ENSG00000264571,ENSG00000267402
chr18	55479708	55479985	18:55479708-55479985	ENSG00000267028,ENSG00000264571,ENSG00000267402
chr18	55484874	55485027	18:55484874-55485027	ENSG00000267028,ENSG00000264571,ENSG00000267402
chr18	55500413	55500595	18:55500413-55500595	ENSG00000267028,ENSG00000267402
chr18	55501694	55501830	18:55501694-55501830	ENSG00000267402
chr18	55509261	55509451	18:55509261-55509451	ENSG00000267402
chr18	55509629	55509992	18:55509629-55509992	ENSG00000267028,ENSG00000267402
chr18	55510698	55511364	18:55510698-55511364	ENSG00000196628,ENSG00000267028,ENSG00000267402,ENSG00000242320
chr18	55515320	55515516	18:55515320-55515516	-
chr18	55559887	55560011	18:55559887-55560011	-
chr18	55586087	55586241	18:55586087-55586241	ENSG00000196628,ENSG00000267284
chr18	55586308	55586459	18:55586308-55586459	ENSG00000196628,ENSG00000267284
chr18	55587467	55587674	18:55587467-55587674	ENSG00000196628,ENSG00000267284
chr18	55587932	55588485	18:55587932-55588485	ENSG00000196628,ENSG00000267284
chr18	55588522	55588622	18:55588522-55588622	ENSG00000196628,ENSG00000267284
chr18	55589427	55589527	18:55589427-55589527	ENSG00000196628,ENSG00000267284
chr18	55589648	55590334	18:55589648-55590334	ENSG00000196628,ENSG00000267284,ENSG00000242320
chr18	55731679	55731829	18:55731679-55731829	ENSG00000267284,ENSG00000242320,ENSG00000267172
chr18	55732107	55732810	18:55732107-55732810	ENSG00000267284,ENSG00000242320,ENSG00000267172,ENSG00000287944
chr18	55735550	55735724	18:55735550-55735724	ENSG00000267284,ENSG00000242320,ENSG00000267172
chr18	55768353	55768526	18:55768353-55768526	ENSG00000242320,ENSG00000267172,ENSG00000287944
chr18	55778791	55778935	18:55778791-55778935	ENSG00000267325,ENSG00000267172
chr18	55779249	55779416	18:55779249-55779416	ENSG00000267325,ENSG00000267172
chr18	55779619	55780960	18:55779619-55780960	ENSG00000242320,ENSG00000267325,ENSG00000267172,ENSG00000287944
chr18	55781557	55781956	18:55781557-55781956	ENSG00000242320,ENSG00000267325,ENSG00000267172,ENSG00000287944
chr18	55983200	55983967	18:55983200-55983967	ENSG00000267172,ENSG00000287944,ENSG00000260930,ENSG00000267327,ENSG00000287248,ENSG00000267057,ENSG00000267399,ENSG00000267712,ENSG00000267732
chr18	55988582	55988990	18:55988582-55988990	ENSG00000267172,ENSG00000287944,ENSG00000260930,ENSG00000267327,ENSG00000287248,ENSG00000267057,ENSG00000267399,ENSG00000267712,ENSG00000267732
chr18	56043725	56043825	18:56043725-56043825	ENSG00000287248,ENSG00000267057,ENSG00000267399
chr18	56083064	56083461	18:56083064-56083461	ENSG00000206129,ENSG00000287248,ENSG00000267057,ENSG00000267399,ENSG00000201816,ENSG00000267712,ENSG00000267732
chr18	56113370	56113544	18:56113370-56113544	ENSG00000267399,ENSG00000267712,ENSG00000267732
chr18	56197605	56197731	18:56197605-56197731	ENSG00000206129,ENSG00000267712,ENSG00000267732
chr18	56199681	56200328	18:56199681-56200328	ENSG00000206129,ENSG00000267399,ENSG00000267712,ENSG00000267732
chr18	56200384	56200572	18:56200384-56200572	ENSG00000206129,ENSG00000267712,ENSG00000267732
chr18	56202688	56202851	18:56202688-56202851	ENSG00000206129,ENSG00000287248,ENSG00000267399,ENSG00000267712,ENSG00000267732
chr18	56233757	56233885	18:56233757-56233885	ENSG00000267712,ENSG00000267732
chr18	56443684	56443784	18:56443684-56443784	-
chr18	56458903	56459850	18:56458903-56459850	-
chr18	56501950	56502210	18:56501950-56502210	-
chr18	56508734	56508972	18:56508734-56508972	-
chr18	56574884	56575325	18:56574884-56575325	ENSG00000287944
chr18	56576034	56576335	18:56576034-56576335	-
chr18	56576897	56577150	18:56576897-56577150	-
chr18	56638009	56639040	18:56638009-56639040	ENSG00000091164,ENSG00000091157,ENSG00000206865
chr18	56651019	56651792	18:56651019-56651792	ENSG00000091164,ENSG00000091157,ENSG00000206865,ENSG00000212539
chr18	56672517	56672668	18:56672517-56672668	ENSG00000091157
chr18	56788968	56789684	18:56788968-56789684	ENSG00000206865,ENSG00000267146,ENSG00000212539,ENSG00000267225,ENSG00000286777,ENSG00000258609,ENSG00000202240,ENSG00000177511
chr18	57004834	57004934	18:57004834-57004934	ENSG00000206865,ENSG00000267146,ENSG00000212539,ENSG00000267225,ENSG00000286777,ENSG00000258609,ENSG00000202240
chr18	57151136	57151236	18:57151136-57151236	ENSG00000267146,ENSG00000267225,ENSG00000286777,ENSG00000258609,ENSG00000267789,ENSG00000228075,ENSG00000267726,ENSG00000202240,ENSG00000177511
chr18	57210452	57210571	18:57210452-57210571	ENSG00000267146,ENSG00000212539,ENSG00000267225,ENSG00000286777,ENSG00000258609,ENSG00000267726,ENSG00000202240,ENSG00000177511
chr18	57427637	57428094	18:57427637-57428094	ENSG00000267146,ENSG00000286777,ENSG00000258609,ENSG00000267726,ENSG00000202240,ENSG00000177511,ENSG00000277837,ENSG00000119547
chr18	57435181	57435453	18:57435181-57435453	ENSG00000206865,ENSG00000267146,ENSG00000212539,ENSG00000267225,ENSG00000286777,ENSG00000258609,ENSG00000267726,ENSG00000202240,ENSG00000177511,ENSG00000277837,ENSG00000119547
chr18	57437920	57438025	18:57437920-57438025	ENSG00000206865,ENSG00000267146,ENSG00000286777,ENSG00000258609,ENSG00000202240,ENSG00000177511,ENSG00000277837,ENSG00000119547
chr18	57480895	57481018	18:57480895-57481018	ENSG00000267146,ENSG00000212539,ENSG00000267225,ENSG00000286777,ENSG00000258609,ENSG00000202240,ENSG00000177511
chr18	57586284	57586943	18:57586284-57586943	ENSG00000267146,ENSG00000066926,ENSG00000278703
chr18	57621371	57622335	18:57621371-57622335	ENSG00000134440,ENSG00000267040
chr18	57629900	57630744	18:57629900-57630744	ENSG00000134440,ENSG00000267040,ENSG00000267787,ENSG00000231544,ENSG00000267209
chr18	57657672	57657906	18:57657672-57657906	ENSG00000267040,ENSG00000267209
chr18	57668078	57668505	18:57668078-57668505	-
chr18	57727971	57728288	18:57727971-57728288	ENSG00000267787,ENSG00000081923,ENSG00000202159
chr18	57737818	57737948	18:57737818-57737948	ENSG00000267787,ENSG00000081923,ENSG00000202159
chr18	57744247	57744649	18:57744247-57744649	ENSG00000267787,ENSG00000081923,ENSG00000202159
chr18	57768628	57768845	18:57768628-57768845	ENSG00000202159
chr18	57769167	57769286	18:57769167-57769286	ENSG00000202159
chr18	57771292	57771534	18:57771292-57771534	ENSG00000202159
chr18	57776734	57776880	18:57776734-57776880	ENSG00000202159
chr18	57780404	57780525	18:57780404-57780525	ENSG00000202159
chr18	57780810	57781294	18:57780810-57781294	ENSG00000202159
chr18	57784014	57784480	18:57784014-57784480	ENSG00000202159
chr18	57787319	57787651	18:57787319-57787651	ENSG00000202159,ENSG00000267209
chr18	57788783	57788888	18:57788783-57788888	-
chr18	57792743	57793575	18:57792743-57793575	ENSG00000081923,ENSG00000202159,ENSG00000231544
chr18	57801747	57802047	18:57801747-57802047	ENSG00000081923
chr18	57802081	57802193	18:57802081-57802193	ENSG00000081923
chr18	57802795	57803985	18:57802795-57803985	ENSG00000081923,ENSG00000202159,ENSG00000231544,ENSG00000267209,ENSG00000235028
chr18	57807089	57807220	18:57807089-57807220	ENSG00000081923,ENSG00000231544
chr18	57819760	57820367	18:57819760-57820367	ENSG00000231544,ENSG00000267209,ENSG00000235028
chr18	57827793	57827904	18:57827793-57827904	ENSG00000231544,ENSG00000267209
chr18	57881927	57882134	18:57881927-57882134	ENSG00000267209,ENSG00000235028
chr18	57916494	57916599	18:57916494-57916599	ENSG00000267209,ENSG00000235028
chr18	58043580	58044655	18:58043580-58044655	ENSG00000267209,ENSG00000235028,ENSG00000049759
chr18	58044974	58045099	18:58044974-58045099	ENSG00000235028,ENSG00000049759
chr18	58122036	58122152	18:58122036-58122152	ENSG00000267209,ENSG00000235028
chr18	58195421	58195564	18:58195421-58195564	ENSG00000049759,ENSG00000267743
chr18	58201903	58202022	18:58201903-58202022	ENSG00000049759,ENSG00000267743
chr18	58223898	58224478	18:58223898-58224478	ENSG00000049759,ENSG00000267743
chr18	58240018	58240175	18:58240018-58240175	ENSG00000049759
chr18	58247274	58247865	18:58247274-58247865	ENSG00000049759
chr18	58290515	58290623	18:58290515-58290623	ENSG00000049759
chr18	58315675	58316186	18:58315675-58316186	ENSG00000235028,ENSG00000049759,ENSG00000267504,ENSG00000267396
chr18	58322002	58322317	18:58322002-58322317	ENSG00000235028,ENSG00000049759,ENSG00000267504,ENSG00000267396
chr18	58362388	58362539	18:58362388-58362539	ENSG00000049759,ENSG00000267504,ENSG00000267396
chr18	58417903	58418106	18:58417903-58418106	ENSG00000267504,ENSG00000267396,ENSG00000267675,ENSG00000267391,ENSG00000276403,ENSG00000274354
chr18	58456717	58456895	18:58456717-58456895	ENSG00000267396,ENSG00000267391,ENSG00000284440,ENSG00000207778,ENSG00000276403,ENSG00000274354
chr18	58485359	58485518	18:58485359-58485518	ENSG00000267504,ENSG00000267396,ENSG00000267391,ENSG00000276403,ENSG00000274354,ENSG00000267257
chr18	58493963	58494073	18:58493963-58494073	ENSG00000267504,ENSG00000267396,ENSG00000267391,ENSG00000276403,ENSG00000274354
chr18	58593989	58594316	18:58593989-58594316	ENSG00000198796,ENSG00000274354,ENSG00000267257,ENSG00000267579,ENSG00000252284,ENSG00000239659,ENSG00000275418,ENSG00000266946,ENSG00000267705,ENSG00000267269
chr18	58635993	58636224	18:58635993-58636224	ENSG00000198796,ENSG00000267257,ENSG00000267579,ENSG00000252284,ENSG00000239659,ENSG00000275418,ENSG00000266946
chr18	58643641	58643977	18:58643641-58643977	ENSG00000198796,ENSG00000274354,ENSG00000267257,ENSG00000267579,ENSG00000252284,ENSG00000239659,ENSG00000275418,ENSG00000266946,ENSG00000267705
chr18	58644181	58644299	18:58644181-58644299	ENSG00000198796,ENSG00000267257,ENSG00000267579,ENSG00000252284,ENSG00000239659,ENSG00000275418,ENSG00000266946
chr18	58670638	58672103	18:58670638-58672103	ENSG00000198796,ENSG00000274354,ENSG00000267257,ENSG00000267579,ENSG00000252284,ENSG00000239659,ENSG00000275418,ENSG00000267226,ENSG00000172175,ENSG00000267476,ENSG00000266946,ENSG00000267705
chr18	58764384	58764581	18:58764384-58764581	ENSG00000267396,ENSG00000198796,ENSG00000274354,ENSG00000267257,ENSG00000267579,ENSG00000267476,ENSG00000266946,ENSG00000267705,ENSG00000267501
chr18	58768419	58768748	18:58768419-58768748	ENSG00000274354,ENSG00000267257,ENSG00000267579,ENSG00000266946,ENSG00000267705,ENSG00000267501,ENSG00000201598,ENSG00000267593
chr18	58781687	58781887	18:58781687-58781887	ENSG00000201598,ENSG00000267593,ENSG00000199713
chr18	58784967	58785080	18:58784967-58785080	ENSG00000201598,ENSG00000267593,ENSG00000199713
chr18	58789239	58790118	18:58789239-58790118	ENSG00000274354,ENSG00000267705,ENSG00000201598,ENSG00000267593,ENSG00000199713
chr18	58847334	58847814	18:58847334-58847814	ENSG00000201598,ENSG00000267593,ENSG00000199713
chr18	58863086	58863450	18:58863086-58863450	ENSG00000074657
chr18	58863560	58864160	18:58863560-58864160	ENSG00000201598,ENSG00000267593,ENSG00000199713,ENSG00000074657
chr18	58864277	58864458	18:58864277-58864458	ENSG00000074657
chr18	58864820	58864975	18:58864820-58864975	ENSG00000074657
chr18	58887653	58887972	18:58887653-58887972	ENSG00000201598,ENSG00000267593,ENSG00000199713
chr18	58911721	58912106	18:58911721-58912106	ENSG00000251870
chr18	58913986	58914380	18:58913986-58914380	ENSG00000201598,ENSG00000267593,ENSG00000199713,ENSG00000251870
chr18	58927769	58927910	18:58927769-58927910	ENSG00000074657,ENSG00000251870
chr18	58942557	58942742	18:58942557-58942742	ENSG00000074657,ENSG00000251870
chr18	58990761	58990964	18:58990761-58990964	ENSG00000224367
chr18	58991092	58991213	18:58991092-58991213	ENSG00000224367
chr18	58991327	58991717	18:58991327-58991717	ENSG00000224367
chr18	58993376	58993502	18:58993376-58993502	ENSG00000224367
chr18	58996090	58996320	18:58996090-58996320	ENSG00000201598,ENSG00000267593,ENSG00000199713,ENSG00000224367
chr18	58998539	58998656	18:58998539-58998656	ENSG00000224367
chr18	58998875	58999248	18:58998875-58999248	ENSG00000224367
chr18	59042262	59042369	18:59042262-59042369	-
chr18	59042430	59042659	18:59042430-59042659	ENSG00000201598,ENSG00000267593,ENSG00000199713,ENSG00000267486
chr18	59045006	59045211	18:59045006-59045211	ENSG00000201598,ENSG00000267593,ENSG00000199713,ENSG00000224367
chr18	59057312	59057459	18:59057312-59057459	ENSG00000201598,ENSG00000267593,ENSG00000199713,ENSG00000224367
chr18	59070566	59070681	18:59070566-59070681	ENSG00000224367,ENSG00000267215
chr18	59075872	59075972	18:59075872-59075972	ENSG00000267215
chr18	59076015	59076339	18:59076015-59076339	ENSG00000267215
chr18	59139344	59140314	18:59139344-59140314	ENSG00000166562,ENSG00000134443,ENSG00000267000,ENSG00000273664,ENSG00000224161
chr18	59269122	59269293	18:59269122-59269293	ENSG00000134443,ENSG00000134438,ENSG00000267000,ENSG00000224161,ENSG00000267486
chr18	59308622	59308764	18:59308622-59308764	ENSG00000134443,ENSG00000166569,ENSG00000183287,ENSG00000267000,ENSG00000267269,ENSG00000267774,ENSG00000273664,ENSG00000224161,ENSG00000267486,ENSG00000267669,ENSG00000256704,ENSG00000267462,ENSG00000267686
chr18	59358911	59359588	18:59358911-59359588	ENSG00000134443,ENSG00000166569,ENSG00000074695,ENSG00000267677,ENSG00000183287,ENSG00000267000,ENSG00000267061,ENSG00000267269,ENSG00000267774,ENSG00000273664,ENSG00000224161,ENSG00000267486,ENSG00000267669,ENSG00000267497,ENSG00000239398,ENSG00000256704,ENSG00000267462,ENSG00000267742,ENSG00000252555,ENSG00000267686,ENSG00000242060,ENSG00000202468,ENSG00000267620,ENSG00000267401,ENSG00000285681,ENSG00000166603,ENSG00000267400,ENSG00000267687
chr18	59359624	59359746	18:59359624-59359746	ENSG00000134443,ENSG00000166569,ENSG00000074695,ENSG00000267677,ENSG00000267000,ENSG00000267774,ENSG00000267669
chr18	59402613	59402741	18:59402613-59402741	ENSG00000134443,ENSG00000166569,ENSG00000183287,ENSG00000267000,ENSG00000267061,ENSG00000267269,ENSG00000267774,ENSG00000273664,ENSG00000224161,ENSG00000267486,ENSG00000267669,ENSG00000256704,ENSG00000267462,ENSG00000267742,ENSG00000252555
chr18	59514368	59514518	18:59514368-59514518	ENSG00000183287,ENSG00000267000,ENSG00000267061,ENSG00000267269,ENSG00000267774,ENSG00000273664,ENSG00000224161,ENSG00000267486,ENSG00000267669,ENSG00000267742,ENSG00000252555,ENSG00000267686,ENSG00000242060,ENSG00000202468,ENSG00000267620,ENSG00000285681,ENSG00000266915,ENSG00000267687
chr18	59899457	59900448	18:59899457-59900448	ENSG00000183287,ENSG00000267000,ENSG00000267061,ENSG00000267269,ENSG00000267774,ENSG00000273664,ENSG00000224161,ENSG00000267486,ENSG00000267669,ENSG00000141682,ENSG00000267066,ENSG00000267497,ENSG00000239398,ENSG00000256704,ENSG00000267462,ENSG00000267742,ENSG00000252555,ENSG00000267686,ENSG00000242060,ENSG00000202468,ENSG00000267620,ENSG00000267401,ENSG00000285681,ENSG00000166603,ENSG00000267400,ENSG00000266915,ENSG00000267687
chr18	59900525	59900630	18:59900525-59900630	ENSG00000183287,ENSG00000267269,ENSG00000267774,ENSG00000273664,ENSG00000224161,ENSG00000267486,ENSG00000267669,ENSG00000141682,ENSG00000267066,ENSG00000267497,ENSG00000239398,ENSG00000256704,ENSG00000267462,ENSG00000267742,ENSG00000252555,ENSG00000267686,ENSG00000202468,ENSG00000267620,ENSG00000267401,ENSG00000285681,ENSG00000267687
chr18	59904791	59905136	18:59904791-59905136	ENSG00000183287,ENSG00000267000,ENSG00000267269,ENSG00000267774,ENSG00000273664,ENSG00000224161,ENSG00000267486,ENSG00000267669,ENSG00000141682,ENSG00000267066,ENSG00000267497,ENSG00000239398,ENSG00000256704,ENSG00000267462,ENSG00000267742,ENSG00000252555,ENSG00000267686,ENSG00000242060,ENSG00000202468,ENSG00000267620,ENSG00000267401,ENSG00000285681,ENSG00000166603,ENSG00000267400,ENSG00000266915,ENSG00000267687
chr18	60685033	60685173	18:60685033-60685173	ENSG00000239398,ENSG00000256704,ENSG00000267462,ENSG00000267742,ENSG00000252555,ENSG00000267686,ENSG00000242060,ENSG00000202468,ENSG00000267620,ENSG00000267401,ENSG00000285681,ENSG00000166603,ENSG00000267400,ENSG00000266915,ENSG00000267687,ENSG00000267382,ENSG00000267153,ENSG00000267513,ENSG00000206769,ENSG00000243256
chr18	60754429	60754778	18:60754429-60754778	ENSG00000183287,ENSG00000267269,ENSG00000267774,ENSG00000273664,ENSG00000224161,ENSG00000267486,ENSG00000267669,ENSG00000267497,ENSG00000239398,ENSG00000256704,ENSG00000267462,ENSG00000267742,ENSG00000252555,ENSG00000267686,ENSG00000242060,ENSG00000202468,ENSG00000267620,ENSG00000267401,ENSG00000285681,ENSG00000166603,ENSG00000267400,ENSG00000266915,ENSG00000267687,ENSG00000267382,ENSG00000267153,ENSG00000267513,ENSG00000206769,ENSG00000243256
chr18	60838804	60838914	18:60838804-60838914	ENSG00000224161,ENSG00000267486,ENSG00000256704,ENSG00000267462,ENSG00000267742,ENSG00000252555,ENSG00000267686,ENSG00000242060,ENSG00000202468,ENSG00000267401,ENSG00000285681,ENSG00000166603,ENSG00000267400,ENSG00000266915,ENSG00000267687,ENSG00000267382,ENSG00000267153,ENSG00000267513,ENSG00000206769,ENSG00000243256
chr18	60905790	60905984	18:60905790-60905984	ENSG00000256704,ENSG00000267462,ENSG00000267742,ENSG00000252555,ENSG00000267686,ENSG00000242060,ENSG00000202468,ENSG00000267620,ENSG00000267401,ENSG00000285681,ENSG00000166603,ENSG00000267400,ENSG00000266915,ENSG00000267687,ENSG00000267382,ENSG00000267098,ENSG00000267153,ENSG00000267513,ENSG00000206769,ENSG00000243256
chr18	61554592	61554712	18:61554592-61554712	ENSG00000267597,ENSG00000101542,ENSG00000206769,ENSG00000243256
chr18	61581966	61582662	18:61581966-61582662	ENSG00000267597,ENSG00000267038,ENSG00000206769,ENSG00000243256,ENSG00000267316
chr18	61606802	61607236	18:61606802-61607236	ENSG00000267597,ENSG00000267038,ENSG00000267279,ENSG00000206769,ENSG00000243256
chr18	61635952	61636057	18:61635952-61636057	ENSG00000267597,ENSG00000267038,ENSG00000206769,ENSG00000243256
chr18	61636186	61636306	18:61636186-61636306	ENSG00000267597,ENSG00000267038,ENSG00000206769
chr18	61743887	61743987	18:61743887-61743987	ENSG00000260440,ENSG00000267038,ENSG00000267175
chr18	61747724	61748467	18:61747724-61748467	ENSG00000267597,ENSG00000260440,ENSG00000267038,ENSG00000267175,ENSG00000243256
chr18	61842248	61842420	18:61842248-61842420	ENSG00000267597,ENSG00000267038,ENSG00000206769
chr18	61870242	61870447	18:61870242-61870447	ENSG00000267597,ENSG00000267038,ENSG00000267686,ENSG00000206769,ENSG00000243256
chr18	61888777	61888922	18:61888777-61888922	ENSG00000267597,ENSG00000176641,ENSG00000267038
chr18	61892916	61893139	18:61892916-61893139	ENSG00000267597,ENSG00000176641,ENSG00000267038
chr18	61893529	61894723	18:61893529-61894723	ENSG00000267597,ENSG00000176641,ENSG00000267038,ENSG00000243256
chr18	61901467	61901601	18:61901467-61901601	ENSG00000267597,ENSG00000176641,ENSG00000267038,ENSG00000206769,ENSG00000243256
chr18	62131429	62131554	18:62131429-62131554	ENSG00000267597,ENSG00000266915,ENSG00000206769,ENSG00000243256
chr18	62186592	62187716	18:62186592-62187716	ENSG00000267560,ENSG00000266900,ENSG00000134444,ENSG00000197563
chr18	62420733	62421111	18:62420733-62421111	ENSG00000279236,ENSG00000267487,ENSG00000241088,ENSG00000267341,ENSG00000199867,ENSG00000141655,ENSG00000267560,ENSG00000266900
chr18	62425403	62425973	18:62425403-62425973	ENSG00000057149,ENSG00000279236,ENSG00000266920,ENSG00000267487,ENSG00000241088,ENSG00000267341,ENSG00000199867,ENSG00000141655,ENSG00000267560,ENSG00000266900
chr18	62436676	62437439	18:62436676-62437439	ENSG00000279236,ENSG00000266920,ENSG00000267341,ENSG00000199867,ENSG00000141655,ENSG00000267560
chr18	62450732	62451427	18:62450732-62451427	ENSG00000279236,ENSG00000266920,ENSG00000267341,ENSG00000199867,ENSG00000141655,ENSG00000267560
chr18	62522287	62523548	18:62522287-62523548	ENSG00000214318,ENSG00000206075,ENSG00000279236,ENSG00000278017,ENSG00000141664,ENSG00000267487,ENSG00000241088,ENSG00000267341,ENSG00000199867,ENSG00000141655,ENSG00000267560,ENSG00000266900,ENSG00000134444
chr18	62523580	62523891	18:62523580-62523891	ENSG00000279236,ENSG00000278017,ENSG00000141664
chr18	62524007	62525009	18:62524007-62525009	ENSG00000279236,ENSG00000278017,ENSG00000141664
chr18	62526156	62527055	18:62526156-62527055	ENSG00000279236,ENSG00000278017,ENSG00000141664,ENSG00000267341,ENSG00000199867,ENSG00000141655
chr18	62584385	62584593	18:62584385-62584593	ENSG00000279236,ENSG00000141664,ENSG00000267341,ENSG00000199867,ENSG00000141655,ENSG00000267560,ENSG00000266900,ENSG00000134444
chr18	62586303	62586459	18:62586303-62586459	ENSG00000279236,ENSG00000141664,ENSG00000267341,ENSG00000199867,ENSG00000141655,ENSG00000267560
chr18	62596275	62596428	18:62596275-62596428	ENSG00000279236,ENSG00000267341,ENSG00000267560
chr18	62596665	62597002	18:62596665-62597002	ENSG00000279236,ENSG00000267341,ENSG00000199867,ENSG00000141655,ENSG00000267560
chr18	62611833	62612315	18:62611833-62612315	ENSG00000166396,ENSG00000057149,ENSG00000214318,ENSG00000269989,ENSG00000206075,ENSG00000267341,ENSG00000141655,ENSG00000267560
chr18	62621403	62622053	18:62621403-62622053	ENSG00000197632,ENSG00000166396,ENSG00000057149,ENSG00000206072,ENSG00000206073,ENSG00000197641,ENSG00000166634,ENSG00000214318,ENSG00000269989,ENSG00000206075,ENSG00000243549,ENSG00000279236,ENSG00000267341,ENSG00000199867,ENSG00000141655,ENSG00000267560,ENSG00000266900,ENSG00000243256
chr18	62624843	62625358	18:62624843-62625358	ENSG00000242550,ENSG00000197632,ENSG00000166396,ENSG00000057149,ENSG00000206072,ENSG00000206073,ENSG00000197641,ENSG00000166634,ENSG00000214318,ENSG00000269989,ENSG00000206075,ENSG00000243549,ENSG00000279236,ENSG00000267341,ENSG00000199867,ENSG00000141655,ENSG00000267560,ENSG00000206769,ENSG00000243256
chr18	62643348	62643505	18:62643348-62643505	ENSG00000243549
chr18	62653513	62653613	18:62653513-62653613	ENSG00000243549
chr18	62714746	62716522	18:62714746-62716522	ENSG00000242550,ENSG00000197632,ENSG00000166396,ENSG00000057149,ENSG00000206072,ENSG00000206073,ENSG00000197641,ENSG00000166634,ENSG00000214318,ENSG00000269989,ENSG00000206075,ENSG00000206746,ENSG00000081913,ENSG00000267341,ENSG00000199867,ENSG00000141655,ENSG00000267560,ENSG00000134444,ENSG00000206769
chr18	62716581	62717133	18:62716581-62717133	ENSG00000206746,ENSG00000081913
chr18	62717177	62717362	18:62717177-62717362	ENSG00000206746,ENSG00000081913
chr18	62717616	62717928	18:62717616-62717928	ENSG00000206746,ENSG00000081913
chr18	62722003	62722140	18:62722003-62722140	ENSG00000206746,ENSG00000081913
chr18	62751501	62751724	18:62751501-62751724	ENSG00000206746
chr18	62815508	62815608	18:62815508-62815608	-
chr18	62850280	62851010	18:62850280-62851010	ENSG00000166396,ENSG00000206072,ENSG00000206073,ENSG00000166634,ENSG00000206075,ENSG00000081913
chr18	62877663	62877782	18:62877663-62877782	ENSG00000206073
chr18	62881661	62882018	18:62881661-62882018	ENSG00000242550,ENSG00000166396,ENSG00000057149,ENSG00000206072,ENSG00000206073,ENSG00000197641,ENSG00000166634,ENSG00000214318,ENSG00000206075,ENSG00000206746,ENSG00000081913,ENSG00000267560
chr18	62885931	62886067	18:62885931-62886067	-
chr18	62939515	62939756	18:62939515-62939756	ENSG00000166396,ENSG00000166634,ENSG00000214318,ENSG00000267560
chr18	62953820	62953935	18:62953820-62953935	-
chr18	62957981	62958147	18:62957981-62958147	-
chr18	62982736	62982880	18:62982736-62982880	-
chr18	62999411	62999698	18:62999411-62999698	ENSG00000166396,ENSG00000057149,ENSG00000206072,ENSG00000206073,ENSG00000197641,ENSG00000166634,ENSG00000214318,ENSG00000269989,ENSG00000206075
chr18	63075070	63075362	18:63075070-63075362	ENSG00000057149,ENSG00000206073,ENSG00000197641,ENSG00000166634,ENSG00000214318,ENSG00000269989,ENSG00000206075
chr18	63138114	63138659	18:63138114-63138659	ENSG00000057149,ENSG00000206073,ENSG00000197641,ENSG00000166634,ENSG00000214318,ENSG00000269989,ENSG00000206075,ENSG00000283125,ENSG00000267766,ENSG00000171791
chr18	63155521	63155685	18:63155521-63155685	ENSG00000283125,ENSG00000267766,ENSG00000171791
chr18	63161132	63161289	18:63161132-63161289	ENSG00000283125,ENSG00000267766,ENSG00000171791
chr18	63161901	63162122	18:63161901-63162122	ENSG00000283125,ENSG00000267766,ENSG00000171791
chr18	63178314	63178466	18:63178314-63178466	ENSG00000283125
chr18	63319635	63319848	18:63319635-63319848	ENSG00000283125,ENSG00000171791
chr18	63319960	63320547	18:63319960-63320547	ENSG00000057149,ENSG00000269989,ENSG00000206075,ENSG00000283125,ENSG00000267766,ENSG00000171791
chr18	63323123	63323241	18:63323123-63323241	ENSG00000283125,ENSG00000171791
chr18	63366308	63366559	18:63366308-63366559	ENSG00000267390,ENSG00000119537
chr18	63366755	63368081	18:63366755-63368081	ENSG00000166396,ENSG00000166634,ENSG00000214318,ENSG00000269989,ENSG00000206075,ENSG00000267430,ENSG00000119541,ENSG00000267390,ENSG00000119537
chr18	63422164	63423097	18:63422164-63423097	ENSG00000242550,ENSG00000197632,ENSG00000166396,ENSG00000206072,ENSG00000206073,ENSG00000197641,ENSG00000166634,ENSG00000214318,ENSG00000269989,ENSG00000206075,ENSG00000267430,ENSG00000119541,ENSG00000267390,ENSG00000119537
chr18	63969959	63970818	18:63969959-63970818	ENSG00000263863,ENSG00000237314,ENSG00000166401,ENSG00000283667,ENSG00000221887,ENSG00000242550,ENSG00000197632,ENSG00000166396,ENSG00000057149,ENSG00000206072,ENSG00000206073,ENSG00000197641,ENSG00000166634,ENSG00000214318,ENSG00000269989,ENSG00000206075
chr18	63970965	63971111	18:63970965-63971111	ENSG00000166401,ENSG00000283667,ENSG00000221887,ENSG00000242550,ENSG00000197632,ENSG00000166396
chr18	64244687	64244838	18:64244687-64244838	ENSG00000264685,ENSG00000263622,ENSG00000263720,ENSG00000081138,ENSG00000265217,ENSG00000264232,ENSG00000264131,ENSG00000263863,ENSG00000286800,ENSG00000275448,ENSG00000266952,ENSG00000179676,ENSG00000237314,ENSG00000267134,ENSG00000242550,ENSG00000197632,ENSG00000166396,ENSG00000057149,ENSG00000206072,ENSG00000206073,ENSG00000197641,ENSG00000166634
chr18	64245548	64245714	18:64245548-64245714	ENSG00000263622,ENSG00000263720,ENSG00000081138,ENSG00000265217,ENSG00000264232,ENSG00000264131,ENSG00000263863,ENSG00000286800,ENSG00000275448,ENSG00000266952,ENSG00000179676,ENSG00000237314,ENSG00000267134,ENSG00000242550,ENSG00000197632,ENSG00000166396,ENSG00000057149,ENSG00000206072,ENSG00000206073,ENSG00000197641,ENSG00000166634
chr18	64276732	64277264	18:64276732-64277264	ENSG00000264685,ENSG00000263622,ENSG00000263720,ENSG00000081138,ENSG00000265217,ENSG00000264232,ENSG00000264131,ENSG00000263863,ENSG00000286800,ENSG00000275448,ENSG00000266952,ENSG00000179676,ENSG00000237314,ENSG00000267134,ENSG00000242550,ENSG00000197632,ENSG00000166396,ENSG00000057149,ENSG00000206072,ENSG00000206073,ENSG00000197641,ENSG00000166634,ENSG00000269989
chr18	64332984	64333106	18:64332984-64333106	ENSG00000264685,ENSG00000263622,ENSG00000263720,ENSG00000081138,ENSG00000265217,ENSG00000264232,ENSG00000264131,ENSG00000263863,ENSG00000286800,ENSG00000275448,ENSG00000179676,ENSG00000237314,ENSG00000267134,ENSG00000242550,ENSG00000206072,ENSG00000206073,ENSG00000197641
chr18	64333210	64333334	18:64333210-64333334	ENSG00000264685,ENSG00000263622,ENSG00000263720,ENSG00000081138,ENSG00000265217,ENSG00000264232,ENSG00000264131,ENSG00000263863,ENSG00000286800,ENSG00000275448,ENSG00000179676,ENSG00000237314,ENSG00000267134,ENSG00000242550,ENSG00000206072,ENSG00000206073,ENSG00000197641
chr18	64333663	64333904	18:64333663-64333904	ENSG00000264685,ENSG00000263622,ENSG00000263720,ENSG00000081138,ENSG00000265217,ENSG00000264232,ENSG00000264131,ENSG00000263863,ENSG00000286800,ENSG00000275448,ENSG00000266952,ENSG00000179676,ENSG00000237314,ENSG00000267134,ENSG00000242550,ENSG00000197632,ENSG00000166396,ENSG00000057149,ENSG00000206072,ENSG00000206073,ENSG00000197641,ENSG00000166634
chr18	64629851	64629968	18:64629851-64629968	ENSG00000264685,ENSG00000263622,ENSG00000263720,ENSG00000081138,ENSG00000265217,ENSG00000264232,ENSG00000264131,ENSG00000263863,ENSG00000286800,ENSG00000275448,ENSG00000179676,ENSG00000237314,ENSG00000267134,ENSG00000242550,ENSG00000197632,ENSG00000166396,ENSG00000057149,ENSG00000206072,ENSG00000197641
chr18	66683031	66683256	18:66683031-66683256	ENSG00000264236,ENSG00000273584,ENSG00000264472,ENSG00000264444,ENSG00000264697,ENSG00000263355,ENSG00000265425,ENSG00000260747,ENSG00000264699,ENSG00000287907,ENSG00000264869,ENSG00000264634,ENSG00000265240,ENSG00000265555,ENSG00000264104,ENSG00000265472,ENSG00000263594,ENSG00000264040,ENSG00000264054,ENSG00000263354,ENSG00000238680,ENSG00000071991,ENSG00000264685,ENSG00000263622,ENSG00000263720,ENSG00000081138,ENSG00000265217,ENSG00000264232,ENSG00000264131,ENSG00000263863,ENSG00000286800
chr18	67217716	67217816	18:67217716-67217816	ENSG00000264845,ENSG00000278532,ENSG00000285748,ENSG00000264705,ENSG00000264236,ENSG00000273584,ENSG00000264472,ENSG00000264444,ENSG00000207072,ENSG00000263637,ENSG00000264697,ENSG00000263355,ENSG00000265425,ENSG00000260747,ENSG00000264699,ENSG00000287907,ENSG00000264869,ENSG00000264634,ENSG00000265240,ENSG00000265555,ENSG00000264104,ENSG00000265472,ENSG00000263594,ENSG00000264040,ENSG00000260578,ENSG00000264054,ENSG00000263354,ENSG00000238680,ENSG00000264685,ENSG00000263622,ENSG00000263720,ENSG00000081138,ENSG00000265217,ENSG00000264232
chr18	67360283	67360429	18:67360283-67360429	ENSG00000265643,ENSG00000264845,ENSG00000278532,ENSG00000264705,ENSG00000264236,ENSG00000273584,ENSG00000264472,ENSG00000264444,ENSG00000207072,ENSG00000263637,ENSG00000264697,ENSG00000263355,ENSG00000265425,ENSG00000260747,ENSG00000264699,ENSG00000287907,ENSG00000264869,ENSG00000264634,ENSG00000265240,ENSG00000265555,ENSG00000264104,ENSG00000265472,ENSG00000263594,ENSG00000264040,ENSG00000260578,ENSG00000265936,ENSG00000264054,ENSG00000263354,ENSG00000238680,ENSG00000264685,ENSG00000263622,ENSG00000263720,ENSG00000081138,ENSG00000265217
chr18	67515932	67517327	18:67515932-67517327	ENSG00000264845,ENSG00000278532,ENSG00000285748,ENSG00000264705,ENSG00000264236,ENSG00000273584,ENSG00000264472,ENSG00000264444,ENSG00000207072,ENSG00000263637,ENSG00000264697,ENSG00000263355,ENSG00000265425,ENSG00000260747,ENSG00000264699,ENSG00000287907,ENSG00000264869,ENSG00000264634,ENSG00000265240,ENSG00000265555,ENSG00000264104,ENSG00000265472,ENSG00000263594,ENSG00000264040,ENSG00000265533,ENSG00000263424,ENSG00000171451,ENSG00000260578,ENSG00000265936,ENSG00000264054,ENSG00000263354,ENSG00000238680,ENSG00000264685,ENSG00000263622,ENSG00000263720,ENSG00000081138,ENSG00000264232
chr18	68714631	68715483	18:68714631-68715483	ENSG00000263417,ENSG00000264845,ENSG00000278532,ENSG00000285748,ENSG00000264236,ENSG00000273584,ENSG00000264472,ENSG00000264444,ENSG00000207072,ENSG00000263637,ENSG00000276092,ENSG00000150636,ENSG00000166479,ENSG00000264697,ENSG00000263355,ENSG00000265425,ENSG00000260747,ENSG00000287907,ENSG00000264869,ENSG00000264634
chr18	69680258	69680387	18:69680258-69680387	ENSG00000271313,ENSG00000265352,ENSG00000265946,ENSG00000264388,ENSG00000260676,ENSG00000263733,ENSG00000265484,ENSG00000287693,ENSG00000265639,ENSG00000265781,ENSG00000263417,ENSG00000239748,ENSG00000286642,ENSG00000266840,ENSG00000279221,ENSG00000265643,ENSG00000264845,ENSG00000206052,ENSG00000278532,ENSG00000285748,ENSG00000264705,ENSG00000264236,ENSG00000273584,ENSG00000264472,ENSG00000264444,ENSG00000207072,ENSG00000263637,ENSG00000264697,ENSG00000265425,ENSG00000260747,ENSG00000264699,ENSG00000265555
chr18	69936308	69936418	18:69936308-69936418	ENSG00000271313,ENSG00000265995,ENSG00000260457,ENSG00000265352,ENSG00000265946,ENSG00000260676,ENSG00000263733,ENSG00000265484,ENSG00000287693,ENSG00000265639,ENSG00000265781,ENSG00000263417,ENSG00000239748,ENSG00000286642,ENSG00000150637,ENSG00000266840,ENSG00000279221,ENSG00000265643,ENSG00000264845,ENSG00000278532,ENSG00000285748,ENSG00000264705,ENSG00000264236,ENSG00000273584,ENSG00000264472,ENSG00000264444,ENSG00000207072,ENSG00000264697,ENSG00000263355
chr18	70205477	70206346	18:70205477-70206346	ENSG00000141668,ENSG00000271313,ENSG00000265995,ENSG00000260457,ENSG00000265352,ENSG00000265946,ENSG00000264388,ENSG00000260676,ENSG00000263733,ENSG00000265484,ENSG00000287693,ENSG00000265639,ENSG00000265781,ENSG00000263417,ENSG00000239748,ENSG00000286642,ENSG00000278971,ENSG00000214255,ENSG00000265698,ENSG00000266278,ENSG00000266304,ENSG00000266258,ENSG00000287646,ENSG00000176225,ENSG00000266840,ENSG00000265643,ENSG00000264845,ENSG00000278532,ENSG00000285748,ENSG00000264705,ENSG00000264236,ENSG00000273584,ENSG00000264472,ENSG00000264444,ENSG00000207072,ENSG00000263637,ENSG00000264697,ENSG00000260747,ENSG00000287907
chr18	70221331	70221709	18:70221331-70221709	ENSG00000271313,ENSG00000265995,ENSG00000260457,ENSG00000265352,ENSG00000265946,ENSG00000264388,ENSG00000260676,ENSG00000263733,ENSG00000265484,ENSG00000287693,ENSG00000265639,ENSG00000265781,ENSG00000263417,ENSG00000239748,ENSG00000286642,ENSG00000278971,ENSG00000266278,ENSG00000266304,ENSG00000266258,ENSG00000287646,ENSG00000176225,ENSG00000266840,ENSG00000265643,ENSG00000264845,ENSG00000278532,ENSG00000285748,ENSG00000264705,ENSG00000264236,ENSG00000273584,ENSG00000264472,ENSG00000264444,ENSG00000207072,ENSG00000263637,ENSG00000263355,ENSG00000264869
chr18	70288610	70289829	18:70288610-70289829	ENSG00000271313,ENSG00000265352,ENSG00000265946,ENSG00000264388,ENSG00000260676,ENSG00000263733,ENSG00000265484,ENSG00000287693,ENSG00000265639,ENSG00000265781,ENSG00000263417,ENSG00000239748,ENSG00000286642,ENSG00000278971,ENSG00000266278,ENSG00000266304,ENSG00000266258,ENSG00000170677,ENSG00000265643,ENSG00000264845,ENSG00000278532,ENSG00000285748,ENSG00000264705,ENSG00000264236,ENSG00000273584,ENSG00000264472,ENSG00000264444,ENSG00000264697
chr18	70296316	70296617	18:70296316-70296617	ENSG00000271313,ENSG00000265995,ENSG00000260457,ENSG00000265352,ENSG00000265946,ENSG00000264388,ENSG00000260676,ENSG00000263733,ENSG00000265484,ENSG00000287693,ENSG00000265639,ENSG00000265781,ENSG00000263417,ENSG00000239748,ENSG00000286642,ENSG00000278971,ENSG00000266278,ENSG00000266304,ENSG00000266258,ENSG00000170677,ENSG00000264845,ENSG00000278532,ENSG00000285748,ENSG00000264705,ENSG00000264236,ENSG00000273584,ENSG00000264472,ENSG00000264444,ENSG00000207072
chr18	70422076	70422524	18:70422076-70422524	ENSG00000141668,ENSG00000271313,ENSG00000265995,ENSG00000260457,ENSG00000265352,ENSG00000265946,ENSG00000264388,ENSG00000260676,ENSG00000263733,ENSG00000265484,ENSG00000287693,ENSG00000265639,ENSG00000265781,ENSG00000263417,ENSG00000239748,ENSG00000286642,ENSG00000278971,ENSG00000214255,ENSG00000265698,ENSG00000266278,ENSG00000266304,ENSG00000266258,ENSG00000176225,ENSG00000266840,ENSG00000279221,ENSG00000265643,ENSG00000264845,ENSG00000278532,ENSG00000285748,ENSG00000264705,ENSG00000264236,ENSG00000273584,ENSG00000264472,ENSG00000264444,ENSG00000207072,ENSG00000263637,ENSG00000264697,ENSG00000263355,ENSG00000265425,ENSG00000260747,ENSG00000264699,ENSG00000287907,ENSG00000264869
chr18	70423227	70423432	18:70423227-70423432	ENSG00000271313,ENSG00000265995,ENSG00000260457,ENSG00000265352,ENSG00000265946,ENSG00000264388,ENSG00000260676,ENSG00000263733,ENSG00000265484,ENSG00000287693,ENSG00000265639,ENSG00000265781,ENSG00000263417,ENSG00000239748,ENSG00000286642,ENSG00000278971,ENSG00000214255,ENSG00000265698,ENSG00000266278,ENSG00000266304,ENSG00000266258,ENSG00000265643,ENSG00000264845,ENSG00000278532,ENSG00000285748,ENSG00000264705,ENSG00000264236,ENSG00000273584,ENSG00000264472,ENSG00000264444
chr18	70433986	70434151	18:70433986-70434151	ENSG00000265995,ENSG00000260457,ENSG00000265352,ENSG00000265946,ENSG00000264388,ENSG00000260676,ENSG00000263733,ENSG00000265484,ENSG00000287693,ENSG00000265639,ENSG00000265781,ENSG00000263417,ENSG00000239748,ENSG00000286642,ENSG00000278971,ENSG00000214255,ENSG00000265698,ENSG00000266278,ENSG00000266304,ENSG00000266258,ENSG00000176225,ENSG00000264845,ENSG00000278532,ENSG00000285748,ENSG00000264705,ENSG00000264236,ENSG00000273584,ENSG00000264472,ENSG00000264444,ENSG00000207072
chr18	73409382	73409495	18:73409382-73409495	ENSG00000261780,ENSG00000263711,ENSG00000263958,ENSG00000263750,ENSG00000252598,ENSG00000265579,ENSG00000166342,ENSG00000264315,ENSG00000141668,ENSG00000271313,ENSG00000265995,ENSG00000260457,ENSG00000265352,ENSG00000265946,ENSG00000264388,ENSG00000260676,ENSG00000263733,ENSG00000265484,ENSG00000265639,ENSG00000265781,ENSG00000287314
chr18	73458096	73458778	18:73458096-73458778	ENSG00000241866,ENSG00000261780,ENSG00000263711,ENSG00000263958,ENSG00000263750,ENSG00000252598,ENSG00000265579,ENSG00000166342,ENSG00000264315,ENSG00000141668,ENSG00000271313,ENSG00000265995,ENSG00000260457,ENSG00000265352,ENSG00000265946,ENSG00000264388,ENSG00000260676,ENSG00000263733,ENSG00000265484,ENSG00000287693,ENSG00000265639,ENSG00000265781,ENSG00000287314,ENSG00000278902,ENSG00000263655
chr18	73462219	73462371	18:73462219-73462371	ENSG00000261780,ENSG00000263711,ENSG00000263958,ENSG00000263750,ENSG00000252598,ENSG00000265579,ENSG00000166342,ENSG00000264315,ENSG00000141668,ENSG00000271313,ENSG00000265995,ENSG00000260457,ENSG00000265352,ENSG00000265946,ENSG00000264388,ENSG00000260676,ENSG00000263733,ENSG00000265484,ENSG00000287693,ENSG00000265639,ENSG00000265781,ENSG00000287314,ENSG00000278902,ENSG00000263655
chr18	73512269	73512374	18:73512269-73512374	ENSG00000241866,ENSG00000261780,ENSG00000263711,ENSG00000263958,ENSG00000263750,ENSG00000252598,ENSG00000265579,ENSG00000166342,ENSG00000264315,ENSG00000141668,ENSG00000271313,ENSG00000265995,ENSG00000260457,ENSG00000265352,ENSG00000265946,ENSG00000264388,ENSG00000260676,ENSG00000263733,ENSG00000265484,ENSG00000265639,ENSG00000287314,ENSG00000278902,ENSG00000263655
chr18	73564068	73564371	18:73564068-73564371	ENSG00000241866,ENSG00000265380,ENSG00000261780,ENSG00000263711,ENSG00000263958,ENSG00000263750,ENSG00000252598,ENSG00000265579,ENSG00000166342,ENSG00000264315,ENSG00000141668,ENSG00000271313,ENSG00000265995,ENSG00000260457,ENSG00000265352,ENSG00000265946,ENSG00000264388,ENSG00000260676,ENSG00000263733,ENSG00000265484,ENSG00000287693,ENSG00000287314,ENSG00000278902,ENSG00000263655
chr18	73690358	73690516	18:73690358-73690516	ENSG00000241866,ENSG00000265380,ENSG00000261780,ENSG00000263711,ENSG00000263958,ENSG00000263750,ENSG00000252598,ENSG00000265579,ENSG00000166342,ENSG00000264315,ENSG00000141668,ENSG00000271313,ENSG00000265995,ENSG00000260457,ENSG00000265352,ENSG00000265946,ENSG00000264388,ENSG00000260676,ENSG00000265484,ENSG00000287314,ENSG00000278902,ENSG00000263655
chr18	73691182	73691452	18:73691182-73691452	ENSG00000241866,ENSG00000265380,ENSG00000261780,ENSG00000263711,ENSG00000263958,ENSG00000263750,ENSG00000252598,ENSG00000265579,ENSG00000166342,ENSG00000264315,ENSG00000141668,ENSG00000271313,ENSG00000265995,ENSG00000260457,ENSG00000265352,ENSG00000265946,ENSG00000264388,ENSG00000260676,ENSG00000265484,ENSG00000287314,ENSG00000278902,ENSG00000263655,ENSG00000264108
chr18	73842929	73843056	18:73842929-73843056	ENSG00000241866,ENSG00000261780,ENSG00000263711,ENSG00000263958,ENSG00000263750,ENSG00000252598,ENSG00000265579,ENSG00000166342,ENSG00000264315,ENSG00000141668,ENSG00000271313,ENSG00000265995,ENSG00000260457,ENSG00000265352,ENSG00000265946,ENSG00000264388,ENSG00000260676,ENSG00000287314,ENSG00000278902,ENSG00000263655
chr18	73848492	73849055	18:73848492-73849055	ENSG00000241866,ENSG00000265380,ENSG00000261780,ENSG00000263711,ENSG00000263958,ENSG00000263750,ENSG00000252598,ENSG00000265579,ENSG00000166342,ENSG00000264315,ENSG00000141668,ENSG00000271313,ENSG00000265995,ENSG00000260457,ENSG00000265352,ENSG00000265946,ENSG00000264388,ENSG00000260676,ENSG00000287314,ENSG00000278902,ENSG00000263655,ENSG00000266743
chr18	74147545	74148722	18:74147545-74148722	ENSG00000265579,ENSG00000265995,ENSG00000265352,ENSG00000075336,ENSG00000141665,ENSG00000287314,ENSG00000263655
chr18	74234466	74234644	18:74234466-74234644	ENSG00000206043,ENSG00000243856,ENSG00000260569
chr18	74255215	74255604	18:74255215-74255604	ENSG00000206043,ENSG00000166347,ENSG00000260569
chr18	74284505	74284654	18:74284505-74284654	ENSG00000206043,ENSG00000286529,ENSG00000166347,ENSG00000260569
chr18	74291709	74292481	18:74291709-74292481	ENSG00000265995,ENSG00000260457,ENSG00000259779,ENSG00000235297,ENSG00000206043,ENSG00000286529,ENSG00000166347,ENSG00000243856,ENSG00000260569,ENSG00000263655
chr18	74353278	74353470	18:74353278-74353470	ENSG00000259779,ENSG00000235297,ENSG00000206043,ENSG00000260569,ENSG00000263655
chr18	74436271	74436692	18:74436271-74436692	ENSG00000259779,ENSG00000235297,ENSG00000206043
chr18	74450755	74451126	18:74450755-74451126	ENSG00000187773,ENSG00000259779,ENSG00000235297,ENSG00000287689
chr18	74451260	74451370	18:74451260-74451370	ENSG00000187773,ENSG00000259779,ENSG00000235297
chr18	74457246	74457368	18:74457246-74457368	ENSG00000187773,ENSG00000259779,ENSG00000235297,ENSG00000287689
chr18	74457933	74458368	18:74457933-74458368	ENSG00000187773,ENSG00000259779,ENSG00000235297,ENSG00000287689
chr18	74468436	74469052	18:74468436-74469052	ENSG00000187773,ENSG00000259779,ENSG00000235297,ENSG00000287689
chr18	74493747	74493879	18:74493747-74493879	ENSG00000133313
chr18	74495625	74497030	18:74495625-74497030	ENSG00000259779,ENSG00000235297,ENSG00000133313,ENSG00000276934
chr18	74499711	74499969	18:74499711-74499969	ENSG00000133313,ENSG00000276934
chr18	74542399	74542552	18:74542399-74542552	ENSG00000235297,ENSG00000150656,ENSG00000264340
chr18	74544833	74545314	18:74544833-74545314	ENSG00000259779,ENSG00000235297,ENSG00000206043,ENSG00000263655,ENSG00000133313,ENSG00000276934,ENSG00000150656,ENSG00000264340,ENSG00000261194
chr18	74546681	74547491	18:74546681-74547491	ENSG00000259779,ENSG00000235297,ENSG00000206043,ENSG00000263655,ENSG00000133313,ENSG00000150656,ENSG00000264340
chr18	74547675	74547793	18:74547675-74547793	ENSG00000150656,ENSG00000264340
chr18	74552009	74552214	18:74552009-74552214	ENSG00000259779,ENSG00000235297,ENSG00000206043,ENSG00000263655,ENSG00000133313,ENSG00000150656,ENSG00000264340
chr18	74581080	74581299	18:74581080-74581299	ENSG00000150656,ENSG00000264340,ENSG00000264247,ENSG00000215421
chr18	74597150	74598774	18:74597150-74598774	ENSG00000264247,ENSG00000215421
chr18	74840625	74840754	18:74840625-74840754	ENSG00000287993,ENSG00000261194,ENSG00000266460,ENSG00000275827,ENSG00000266743,ENSG00000264260,ENSG00000264595,ENSG00000266014
chr18	74896521	74896643	18:74896521-74896643	ENSG00000215421,ENSG00000287295,ENSG00000287993,ENSG00000261194,ENSG00000265717,ENSG00000264212,ENSG00000266614
chr18	74929223	74929336	18:74929223-74929336	ENSG00000278911,ENSG00000287993,ENSG00000261194,ENSG00000266460,ENSG00000264108,ENSG00000264595,ENSG00000266014,ENSG00000287281
chr18	74951221	74951409	18:74951221-74951409	ENSG00000266460,ENSG00000264108,ENSG00000263547
chr18	74963972	74964112	18:74963972-74964112	ENSG00000278911,ENSG00000287295,ENSG00000287993,ENSG00000266460,ENSG00000275827,ENSG00000264108,ENSG00000266743,ENSG00000266014
chr18	75070269	75070396	18:75070269-75070396	ENSG00000215421,ENSG00000278607,ENSG00000273669,ENSG00000283452,ENSG00000278911,ENSG00000285915
chr18	75070627	75071577	18:75070627-75071577	ENSG00000215421,ENSG00000278607,ENSG00000273669,ENSG00000283452,ENSG00000278911,ENSG00000285915,ENSG00000266460,ENSG00000263547
chr18	75161796	75162014	18:75161796-75162014	ENSG00000283452,ENSG00000278911,ENSG00000285915,ENSG00000287295,ENSG00000287993,ENSG00000261194,ENSG00000266460,ENSG00000275827,ENSG00000264108,ENSG00000263547,ENSG00000266743,ENSG00000264260,ENSG00000264595,ENSG00000266014,ENSG00000265717,ENSG00000264212,ENSG00000266614,ENSG00000264116,ENSG00000206026,ENSG00000266774,ENSG00000287281
chr18	75162609	75162783	18:75162609-75162783	ENSG00000283452,ENSG00000278911,ENSG00000285915,ENSG00000287295,ENSG00000287993,ENSG00000261194,ENSG00000266460,ENSG00000275827,ENSG00000264108,ENSG00000263547,ENSG00000266743,ENSG00000264260,ENSG00000264595,ENSG00000266014,ENSG00000265717,ENSG00000264212,ENSG00000266614,ENSG00000264116,ENSG00000206026,ENSG00000266774,ENSG00000287281
chr18	75167434	75167556	18:75167434-75167556	ENSG00000283452,ENSG00000278911,ENSG00000285915,ENSG00000287295,ENSG00000287993,ENSG00000261194,ENSG00000266460,ENSG00000275827,ENSG00000263547,ENSG00000266743,ENSG00000265717,ENSG00000264212,ENSG00000266614,ENSG00000206026,ENSG00000266774,ENSG00000287281
chr18	75167760	75168166	18:75167760-75168166	ENSG00000283452,ENSG00000278911,ENSG00000285915,ENSG00000287295,ENSG00000287993,ENSG00000261194,ENSG00000266460,ENSG00000275827,ENSG00000264108,ENSG00000263547,ENSG00000266743,ENSG00000264260,ENSG00000264595,ENSG00000266014,ENSG00000265717,ENSG00000264212,ENSG00000266614,ENSG00000264116,ENSG00000206026,ENSG00000266774,ENSG00000287281
chr18	75169955	75170681	18:75169955-75170681	ENSG00000283452,ENSG00000278911,ENSG00000285915,ENSG00000287295,ENSG00000287993,ENSG00000261194,ENSG00000266460,ENSG00000275827,ENSG00000264108,ENSG00000263547,ENSG00000266743,ENSG00000264260,ENSG00000264595,ENSG00000266014,ENSG00000265717,ENSG00000264212,ENSG00000266614,ENSG00000264116,ENSG00000206026,ENSG00000266774,ENSG00000287281
chr18	75170935	75171285	18:75170935-75171285	ENSG00000283452,ENSG00000278911,ENSG00000285915,ENSG00000287295,ENSG00000287993,ENSG00000261194,ENSG00000266460,ENSG00000275827,ENSG00000264108,ENSG00000263547,ENSG00000266743,ENSG00000264260,ENSG00000264595,ENSG00000266014,ENSG00000265717,ENSG00000264212,ENSG00000266614,ENSG00000264116,ENSG00000206026,ENSG00000266774,ENSG00000287281
chr18	75204265	75204417	18:75204265-75204417	ENSG00000180011
chr18	75204456	75205120	18:75204456-75205120	ENSG00000180011
chr18	75207770	75207870	18:75207770-75207870	ENSG00000180011,ENSG00000179981
chr18	75207977	75210104	18:75207977-75210104	ENSG00000285915,ENSG00000180011,ENSG00000179981,ENSG00000287993,ENSG00000275827,ENSG00000263547,ENSG00000264260,ENSG00000265717,ENSG00000264212,ENSG00000266614,ENSG00000264116,ENSG00000206026,ENSG00000266774,ENSG00000287281
chr18	75210524	75210926	18:75210524-75210926	ENSG00000180011,ENSG00000179981,ENSG00000266774,ENSG00000287281
chr18	75211146	75211562	18:75211146-75211562	ENSG00000180011,ENSG00000179981
chr18	75211819	75212333	18:75211819-75212333	ENSG00000180011,ENSG00000179981,ENSG00000287281
chr18	75213820	75214013	18:75213820-75214013	ENSG00000180011,ENSG00000179981
chr18	75218519	75218903	18:75218519-75218903	ENSG00000179981,ENSG00000266774,ENSG00000287281
chr18	75222006	75222174	18:75222006-75222174	ENSG00000179981,ENSG00000261194,ENSG00000266460,ENSG00000275827,ENSG00000264260,ENSG00000206026,ENSG00000266774,ENSG00000287281
chr18	75227670	75227903	18:75227670-75227903	ENSG00000179981,ENSG00000266774
chr18	75230243	75230578	18:75230243-75230578	ENSG00000278911,ENSG00000285915,ENSG00000179981,ENSG00000287295,ENSG00000287993,ENSG00000261194,ENSG00000266460,ENSG00000275827,ENSG00000264108,ENSG00000263547,ENSG00000266743,ENSG00000264260,ENSG00000264595,ENSG00000266014,ENSG00000265717,ENSG00000264212,ENSG00000266614,ENSG00000264116,ENSG00000206026,ENSG00000266774,ENSG00000287281
chr18	75230634	75230869	18:75230634-75230869	ENSG00000261194
chr18	75244489	75244601	18:75244489-75244601	ENSG00000179981,ENSG00000206026
chr18	75247716	75248041	18:75247716-75248041	ENSG00000179981,ENSG00000266774
chr18	75280566	75280707	18:75280566-75280707	ENSG00000179981,ENSG00000264260,ENSG00000206026,ENSG00000266774
chr18	75391393	75391578	18:75391393-75391578	ENSG00000287295,ENSG00000287993,ENSG00000261194,ENSG00000264108,ENSG00000263547,ENSG00000276993,ENSG00000264116,ENSG00000206026,ENSG00000266774,ENSG00000287281
chr18	75479134	75479243	18:75479134-75479243	ENSG00000287295,ENSG00000287993,ENSG00000261194,ENSG00000266460,ENSG00000275827,ENSG00000264108,ENSG00000263547,ENSG00000266743,ENSG00000266014,ENSG00000265717,ENSG00000264212,ENSG00000266614,ENSG00000264116,ENSG00000206026,ENSG00000266774,ENSG00000287281,ENSG00000286603
chr18	76352112	76352273	18:76352112-76352273	ENSG00000287993,ENSG00000266460,ENSG00000275827,ENSG00000264108,ENSG00000263547,ENSG00000266743,ENSG00000264260,ENSG00000264595,ENSG00000266014,ENSG00000265717,ENSG00000264212,ENSG00000266614,ENSG00000101493,ENSG00000263982
chr18	76378566	76378666	18:76378566-76378666	ENSG00000263547,ENSG00000264260,ENSG00000101493,ENSG00000263982,ENSG00000280205,ENSG00000266312
chr18	76398998	76399175	18:76398998-76399175	ENSG00000263547,ENSG00000266743,ENSG00000264260,ENSG00000264595,ENSG00000266014,ENSG00000265717,ENSG00000264212,ENSG00000266614,ENSG00000263982,ENSG00000280205,ENSG00000266256,ENSG00000286090,ENSG00000266312,ENSG00000264015,ENSG00000265836,ENSG00000265626
chr18	76406025	76406225	18:76406025-76406225	ENSG00000280205,ENSG00000266256,ENSG00000286090,ENSG00000266312,ENSG00000265836
chr18	76412496	76412598	18:76412496-76412598	ENSG00000280205,ENSG00000266256,ENSG00000286090,ENSG00000266312,ENSG00000265836,ENSG00000265626
chr18	76450951	76451413	18:76450951-76451413	ENSG00000266256,ENSG00000286090,ENSG00000266312
chr18	76451517	76451738	18:76451517-76451738	ENSG00000266256,ENSG00000286090,ENSG00000266312
chr18	76490910	76491102	18:76490910-76491102	ENSG00000101493,ENSG00000265778,ENSG00000275763,ENSG00000266256,ENSG00000286090,ENSG00000266312
chr18	76491163	76491263	18:76491163-76491263	ENSG00000101493,ENSG00000265778,ENSG00000275763,ENSG00000266256,ENSG00000286090
chr18	76491431	76491971	18:76491431-76491971	ENSG00000101493,ENSG00000265778,ENSG00000275763,ENSG00000266256,ENSG00000286090,ENSG00000266312
chr18	76492099	76492452	18:76492099-76492452	ENSG00000101493,ENSG00000265778,ENSG00000275763,ENSG00000266256,ENSG00000286090
chr18	76492839	76493315	18:76492839-76493315	ENSG00000101493,ENSG00000265778,ENSG00000275763,ENSG00000266256,ENSG00000286090,ENSG00000266312,ENSG00000279433,ENSG00000278330,ENSG00000265836,ENSG00000265626
chr18	76495124	76495678	18:76495124-76495678	ENSG00000101493,ENSG00000265778,ENSG00000275763,ENSG00000266256,ENSG00000286090,ENSG00000266312
chr18	76496213	76496362	18:76496213-76496362	ENSG00000101493,ENSG00000265778,ENSG00000275763,ENSG00000266256,ENSG00000286090
chr18	76686800	76687618	18:76686800-76687618	ENSG00000280205,ENSG00000266256,ENSG00000286090,ENSG00000266312,ENSG00000276397,ENSG00000265836,ENSG00000265626
chr18	76697284	76697914	18:76697284-76697914	ENSG00000263547,ENSG00000266743,ENSG00000264260,ENSG00000264595,ENSG00000266014,ENSG00000265717,ENSG00000264212,ENSG00000266614,ENSG00000280205,ENSG00000266256,ENSG00000286090,ENSG00000266312,ENSG00000276397,ENSG00000264015,ENSG00000264736,ENSG00000264693,ENSG00000265934,ENSG00000265836,ENSG00000265626
chr18	76709776	76710011	18:76709776-76710011	ENSG00000264595,ENSG00000265717,ENSG00000264212,ENSG00000266614,ENSG00000280205,ENSG00000266256,ENSG00000286090,ENSG00000266312,ENSG00000265934,ENSG00000265836,ENSG00000265626
chr18	76802141	76802281	18:76802141-76802281	ENSG00000264278,ENSG00000252097,ENSG00000278107,ENSG00000130856,ENSG00000244229,ENSG00000275355,ENSG00000265261,ENSG00000266844,ENSG00000197971,ENSG00000279811,ENSG00000287680,ENSG00000275178,ENSG00000279433,ENSG00000278330,ENSG00000166573,ENSG00000264015,ENSG00000199392,ENSG00000264736,ENSG00000264693,ENSG00000271702,ENSG00000286727,ENSG00000265836,ENSG00000265626
chr18	76821860	76823290	18:76821860-76823290	ENSG00000264278,ENSG00000252097,ENSG00000278107,ENSG00000130856,ENSG00000244229,ENSG00000275355,ENSG00000265261,ENSG00000197971,ENSG00000279811,ENSG00000287680,ENSG00000275178,ENSG00000279433,ENSG00000278330,ENSG00000166573,ENSG00000264015,ENSG00000199392,ENSG00000264736,ENSG00000264693,ENSG00000271702,ENSG00000286727,ENSG00000265836,ENSG00000265626
chr18	76953753	76953910	18:76953753-76953910	ENSG00000275355,ENSG00000265261,ENSG00000266844,ENSG00000197971,ENSG00000279811,ENSG00000287680,ENSG00000275178,ENSG00000279433,ENSG00000278330,ENSG00000265844,ENSG00000166573,ENSG00000264015,ENSG00000199392,ENSG00000264736,ENSG00000264693,ENSG00000271702,ENSG00000286727,ENSG00000265836
chr18	76958827	76958942	18:76958827-76958942	ENSG00000275355,ENSG00000265261,ENSG00000266844,ENSG00000197971,ENSG00000279811,ENSG00000287680,ENSG00000275178,ENSG00000279433,ENSG00000278330,ENSG00000265844,ENSG00000166573,ENSG00000264015,ENSG00000199392,ENSG00000264736,ENSG00000264693,ENSG00000271702,ENSG00000286727,ENSG00000265626
chr18	76959074	76959174	18:76959074-76959174	ENSG00000275355,ENSG00000265261,ENSG00000266844,ENSG00000197971,ENSG00000279811,ENSG00000287680,ENSG00000275178,ENSG00000279433,ENSG00000278330,ENSG00000265844,ENSG00000166573,ENSG00000264015,ENSG00000199392,ENSG00000264736,ENSG00000264693,ENSG00000271702,ENSG00000286727
chr18	76972946	76973088	18:76972946-76973088	ENSG00000265261,ENSG00000266844,ENSG00000197971,ENSG00000279811,ENSG00000287680,ENSG00000275178,ENSG00000279433,ENSG00000278330,ENSG00000166573,ENSG00000199392,ENSG00000264736,ENSG00000264693,ENSG00000271702,ENSG00000286727
chr18	77209058	77209248	18:77209058-77209248	ENSG00000197971,ENSG00000279811,ENSG00000287680,ENSG00000275178,ENSG00000279433,ENSG00000278330,ENSG00000265844,ENSG00000166573,ENSG00000264015,ENSG00000199392,ENSG00000264736,ENSG00000264693,ENSG00000271702,ENSG00000286727
chr18	77870237	77870583	18:77870237-77870583	ENSG00000264108,ENSG00000263547,ENSG00000287680,ENSG00000275178,ENSG00000279433,ENSG00000278330,ENSG00000166573,ENSG00000264015,ENSG00000199392,ENSG00000264736,ENSG00000264693,ENSG00000271702,ENSG00000286727,ENSG00000252260,ENSG00000265843,ENSG00000264334,ENSG00000199728,ENSG00000266213,ENSG00000265626,ENSG00000265644,ENSG00000265378,ENSG00000201723,ENSG00000266273,ENSG00000266586,ENSG00000265101,ENSG00000287758,ENSG00000263146,ENSG00000256463
chr18	77900114	77900421	18:77900114-77900421	ENSG00000287680,ENSG00000166573,ENSG00000264015,ENSG00000199392,ENSG00000264736,ENSG00000264693,ENSG00000271702,ENSG00000286727,ENSG00000252260,ENSG00000265843,ENSG00000264334,ENSG00000199728,ENSG00000266213,ENSG00000265644,ENSG00000265378,ENSG00000201723,ENSG00000266273,ENSG00000266586,ENSG00000265101,ENSG00000287758,ENSG00000263146,ENSG00000256463,ENSG00000267655
chr18	79068735	79069805	18:79068735-79069805	ENSG00000266213,ENSG00000265644,ENSG00000265378,ENSG00000201723,ENSG00000266273,ENSG00000266586,ENSG00000265101,ENSG00000287758,ENSG00000263146,ENSG00000256463,ENSG00000166377,ENSG00000279416,ENSG00000267655,ENSG00000279474,ENSG00000267015
chr18	79188031	79188131	18:79188031-79188131	ENSG00000265644,ENSG00000201723,ENSG00000266273,ENSG00000266586,ENSG00000265101,ENSG00000287758,ENSG00000263146,ENSG00000256463,ENSG00000279416,ENSG00000267655,ENSG00000279474,ENSG00000286245
chr18	79200666	79200811	18:79200666-79200811	ENSG00000265644,ENSG00000265378,ENSG00000201723,ENSG00000266273,ENSG00000266586,ENSG00000265101,ENSG00000287758,ENSG00000263146,ENSG00000256463,ENSG00000166377,ENSG00000279416,ENSG00000267655,ENSG00000279474,ENSG00000286245,ENSG00000267015
chr18	79246603	79246781	18:79246603-79246781	ENSG00000199728,ENSG00000266213,ENSG00000265644,ENSG00000265378,ENSG00000201723,ENSG00000266273,ENSG00000266586,ENSG00000265101,ENSG00000287758,ENSG00000263146,ENSG00000256463,ENSG00000279416,ENSG00000267655,ENSG00000279474,ENSG00000267628,ENSG00000279077,ENSG00000267015
chr18	79379015	79379260	18:79379015-79379260	ENSG00000265644,ENSG00000265378,ENSG00000201723,ENSG00000266273,ENSG00000266586,ENSG00000265101,ENSG00000287758,ENSG00000263146,ENSG00000256463,ENSG00000166377,ENSG00000286296,ENSG00000267287,ENSG00000267409,ENSG00000266924,ENSG00000267780,ENSG00000178342,ENSG00000279077,ENSG00000267015
chr18	79393176	79393612	18:79393176-79393612	ENSG00000279637,ENSG00000267409,ENSG00000131196,ENSG00000279077,ENSG00000267015
chr18	79393669	79394826	18:79393669-79394826	ENSG00000265644,ENSG00000266273,ENSG00000265101,ENSG00000287758,ENSG00000279637,ENSG00000279397,ENSG00000286296,ENSG00000267287,ENSG00000267409,ENSG00000267780,ENSG00000131196,ENSG00000279077,ENSG00000267015
chr18	79395054	79395383	18:79395054-79395383	ENSG00000279637,ENSG00000131196
chr18	79395742	79396665	18:79395742-79396665	ENSG00000279637,ENSG00000267409,ENSG00000131196
chr18	79399500	79399750	18:79399500-79399750	ENSG00000279637,ENSG00000131196
chr18	79400233	79400397	18:79400233-79400397	ENSG00000279637,ENSG00000131196
chr18	79400449	79400567	18:79400449-79400567	ENSG00000279637,ENSG00000131196
chr18	79403100	79403815	18:79403100-79403815	ENSG00000279637,ENSG00000267409,ENSG00000131196,ENSG00000267015
chr18	79405806	79406121	18:79405806-79406121	ENSG00000279637,ENSG00000131196
chr18	79406317	79406442	18:79406317-79406442	ENSG00000279637,ENSG00000131196
chr18	79454017	79454419	18:79454017-79454419	ENSG00000265644,ENSG00000201723,ENSG00000266273,ENSG00000279637,ENSG00000286186,ENSG00000275186,ENSG00000279981,ENSG00000267409,ENSG00000131196,ENSG00000279077,ENSG00000267015
chr18	79458210	79458990	18:79458210-79458990	ENSG00000265644,ENSG00000265378,ENSG00000201723,ENSG00000266273,ENSG00000266586,ENSG00000265101,ENSG00000287758,ENSG00000279637,ENSG00000286186,ENSG00000275186,ENSG00000279981,ENSG00000279397,ENSG00000286296,ENSG00000267409,ENSG00000266924,ENSG00000178342,ENSG00000131196,ENSG00000279077,ENSG00000267015
chr18	79459436	79459730	18:79459436-79459730	ENSG00000265378,ENSG00000201723,ENSG00000266273,ENSG00000279637,ENSG00000286186,ENSG00000275186,ENSG00000279981,ENSG00000286296,ENSG00000267409,ENSG00000131196,ENSG00000279077,ENSG00000267015
chr18	79460097	79460243	18:79460097-79460243	ENSG00000279637,ENSG00000286186,ENSG00000275186,ENSG00000279981
chr18	79465429	79465599	18:79465429-79465599	ENSG00000286186,ENSG00000275186,ENSG00000279981
chr18	79506405	79508192	18:79506405-79508192	ENSG00000266273,ENSG00000266586,ENSG00000265101,ENSG00000287758,ENSG00000279637,ENSG00000279981,ENSG00000279397,ENSG00000286296,ENSG00000267287,ENSG00000267409,ENSG00000266924,ENSG00000279077,ENSG00000267015
chr18	79508264	79508393	18:79508264-79508393	ENSG00000279981,ENSG00000279397,ENSG00000286296,ENSG00000267409,ENSG00000267015
chr18	79526294	79526417	18:79526294-79526417	ENSG00000279397,ENSG00000286296,ENSG00000267409,ENSG00000279077,ENSG00000267015
chr18	79526744	79527186	18:79526744-79527186	ENSG00000279397,ENSG00000286296,ENSG00000267409,ENSG00000131196,ENSG00000279077,ENSG00000267015
chr18	79528900	79529168	18:79528900-79529168	ENSG00000279981,ENSG00000279397,ENSG00000286296,ENSG00000267409,ENSG00000131196,ENSG00000279077,ENSG00000267015
chr18	79567843	79568028	18:79567843-79568028	ENSG00000266273,ENSG00000266586,ENSG00000265101,ENSG00000287758,ENSG00000286296,ENSG00000267287,ENSG00000267409,ENSG00000266924,ENSG00000267780,ENSG00000279077,ENSG00000267015
chr18	79678928	79680388	18:79678928-79680388	ENSG00000265378,ENSG00000266586,ENSG00000263146,ENSG00000267409,ENSG00000178412,ENSG00000274828,ENSG00000060069,ENSG00000266901,ENSG00000266924,ENSG00000267780,ENSG00000178342,ENSG00000279077,ENSG00000267015
chr18	79693651	79694158	18:79693651-79694158	ENSG00000265378,ENSG00000201723,ENSG00000266586,ENSG00000267409,ENSG00000060069,ENSG00000266901,ENSG00000266924,ENSG00000267780,ENSG00000178342,ENSG00000278075,ENSG00000261126,ENSG00000267015
chr18	79912649	79912814	18:79912649-79912814	ENSG00000266924,ENSG00000267780,ENSG00000178342,ENSG00000278075,ENSG00000266909,ENSG00000122490
chr18	79949697	79950190	18:79949697-79950190	ENSG00000266924,ENSG00000267780,ENSG00000178342,ENSG00000278075,ENSG00000226742,ENSG00000122490
chr18	79950930	79951187	18:79950930-79951187	ENSG00000266924,ENSG00000267780,ENSG00000178342,ENSG00000226742,ENSG00000287879,ENSG00000122490
chr18	79951381	79952120	18:79951381-79952120	ENSG00000266924,ENSG00000267780,ENSG00000178342,ENSG00000278075,ENSG00000261126,ENSG00000141759,ENSG00000226742,ENSG00000287879,ENSG00000122490
chr18	79964507	79964706	18:79964507-79964706	ENSG00000266924,ENSG00000267780,ENSG00000178342,ENSG00000226742,ENSG00000287879,ENSG00000122490
chr18	79988080	79989061	18:79988080-79989061	ENSG00000266924,ENSG00000267780,ENSG00000178342,ENSG00000266909,ENSG00000261126,ENSG00000141759,ENSG00000226742,ENSG00000287879
chr18	80033376	80034822	18:80033376-80034822	ENSG00000266924,ENSG00000267780,ENSG00000178342,ENSG00000278075,ENSG00000267251,ENSG00000278000,ENSG00000266909,ENSG00000261126,ENSG00000101546,ENSG00000267127,ENSG00000141759
chr18	80108166	80108278	18:80108166-80108278	ENSG00000267251,ENSG00000278000,ENSG00000101544,ENSG00000266909,ENSG00000261126
chr18	80108771	80109499	18:80108771-80109499	ENSG00000266924,ENSG00000267780,ENSG00000178342,ENSG00000267251,ENSG00000278000,ENSG00000101544,ENSG00000266909,ENSG00000261126
chr18	80109574	80109830	18:80109574-80109830	ENSG00000267251,ENSG00000278000,ENSG00000101544,ENSG00000266909,ENSG00000261126
chr18	80109914	80110034	18:80109914-80110034	ENSG00000267251,ENSG00000278000,ENSG00000101544,ENSG00000266909,ENSG00000261126
chr18	80147825	80147962	18:80147825-80147962	ENSG00000267251,ENSG00000278000,ENSG00000267270,ENSG00000266909,ENSG00000261126
chr18	80247470	80247786	18:80247470-80247786	ENSG00000267780,ENSG00000267251,ENSG00000278000,ENSG00000178184,ENSG00000261126
chr18	80257939	80258046	18:80257939-80258046	-
chr19	267142	267345	19:267142-267345	-
chr19	267423	267610	19:267423-267610	-
chr19	290879	291007	19:290879-291007	ENSG00000281379,ENSG00000282416,ENSG00000282051,ENSG00000282508,ENSG00000282339,ENSG00000282393,ENSG00000141934
chr19	295213	295387	19:295213-295387	ENSG00000282137,ENSG00000282508,ENSG00000282339,ENSG00000282393,ENSG00000141934
chr19	295727	295945	19:295727-295945	ENSG00000282137,ENSG00000282508,ENSG00000282339,ENSG00000282393,ENSG00000141934
chr19	307895	308443	19:307895-308443	ENSG00000282137,ENSG00000267310,ENSG00000281379,ENSG00000282416,ENSG00000282051,ENSG00000282508,ENSG00000282393,ENSG00000267124,ENSG00000105556
chr19	308566	308931	19:308566-308931	ENSG00000267310,ENSG00000281379,ENSG00000282416,ENSG00000282051,ENSG00000282508,ENSG00000282393,ENSG00000267124,ENSG00000105556
chr19	310868	311068	19:310868-311068	ENSG00000281379,ENSG00000282416,ENSG00000282051,ENSG00000282393,ENSG00000267124,ENSG00000105556
chr19	311771	312352	19:311771-312352	ENSG00000281379,ENSG00000282416,ENSG00000282051,ENSG00000282508,ENSG00000282393,ENSG00000267124,ENSG00000105556,ENSG00000267443
chr19	313473	313880	19:313473-313880	ENSG00000282416,ENSG00000282051,ENSG00000282393,ENSG00000267124,ENSG00000105556
chr19	318314	318564	19:318314-318564	ENSG00000176695,ENSG00000282508,ENSG00000282339,ENSG00000282393
chr19	318684	318784	19:318684-318784	ENSG00000176695,ENSG00000282508,ENSG00000282339,ENSG00000282393
chr19	342809	343175	19:342809-343175	ENSG00000282393,ENSG00000105556,ENSG00000267443
chr19	344189	344346	19:344189-344346	ENSG00000105556
chr19	344442	344610	19:344442-344610	ENSG00000105556
chr19	344642	345110	19:344642-345110	ENSG00000282393,ENSG00000105556,ENSG00000267443
chr19	372423	372557	19:372423-372557	ENSG00000281379,ENSG00000282416,ENSG00000282051,ENSG00000282508,ENSG00000282339,ENSG00000282393,ENSG00000105549,ENSG00000286667,ENSG00000267443,ENSG00000183186
chr19	384009	384109	19:384009-384109	ENSG00000281379,ENSG00000282416,ENSG00000282051,ENSG00000282393,ENSG00000105549,ENSG00000286667,ENSG00000267443,ENSG00000183186
chr19	419471	419656	19:419471-419656	ENSG00000282393,ENSG00000267443,ENSG00000183186,ENSG00000129946,ENSG00000252539
chr19	459970	460405	19:459970-460405	ENSG00000176695,ENSG00000281379,ENSG00000282416,ENSG00000282051,ENSG00000282508,ENSG00000267443,ENSG00000183186,ENSG00000129946,ENSG00000252539,ENSG00000181781
chr19	460971	461125	19:460971-461125	ENSG00000176695,ENSG00000281379,ENSG00000282416,ENSG00000282051,ENSG00000282508,ENSG00000267443,ENSG00000183186,ENSG00000129946,ENSG00000252539,ENSG00000181781
chr19	461912	462259	19:461912-462259	ENSG00000176695,ENSG00000281379,ENSG00000282416,ENSG00000282051,ENSG00000129946,ENSG00000252539,ENSG00000181781
chr19	474196	474296	19:474196-474296	ENSG00000282137,ENSG00000267443,ENSG00000252539,ENSG00000181781
chr19	474442	474810	19:474442-474810	ENSG00000282137,ENSG00000282339,ENSG00000267443,ENSG00000183186,ENSG00000129946,ENSG00000252539,ENSG00000181781
chr19	474907	475017	19:474907-475017	ENSG00000282137,ENSG00000267443,ENSG00000252539,ENSG00000181781
chr19	480148	480404	19:480148-480404	ENSG00000267310,ENSG00000281379,ENSG00000282416,ENSG00000282051,ENSG00000282393,ENSG00000267443,ENSG00000183186,ENSG00000252539,ENSG00000181781,ENSG00000099866
chr19	488630	489495	19:488630-489495	ENSG00000282458,ENSG00000282542,ENSG00000282798,ENSG00000282807,ENSG00000283801,ENSG00000282591,ENSG00000282137,ENSG00000267310,ENSG00000282393,ENSG00000267443,ENSG00000183186,ENSG00000252539,ENSG00000099866,ENSG00000266933,ENSG00000141933
chr19	506685	508186	19:506685-508186	ENSG00000282458,ENSG00000282542,ENSG00000282798,ENSG00000282807,ENSG00000283801,ENSG00000282591,ENSG00000267792,ENSG00000266971,ENSG00000282535,ENSG00000282059,ENSG00000222329,ENSG00000267443,ENSG00000183186,ENSG00000099866,ENSG00000266933,ENSG00000141933,ENSG00000099804,ENSG00000197540,ENSG00000267036
chr19	510709	511651	19:510709-511651	ENSG00000266933,ENSG00000141933
chr19	530903	531932	19:530903-531932	ENSG00000267310,ENSG00000099804,ENSG00000197540,ENSG00000267751,ENSG00000172270,ENSG00000099822,ENSG00000267036
chr19	532061	532240	19:532061-532240	ENSG00000099804,ENSG00000197540
chr19	532669	533038	19:532669-533038	ENSG00000099804,ENSG00000197540,ENSG00000099822
chr19	533120	533370	19:533120-533370	ENSG00000099804,ENSG00000197540,ENSG00000099822
chr19	554886	555177	19:554886-555177	ENSG00000197540,ENSG00000267751,ENSG00000099822,ENSG00000267036
chr19	555884	556416	19:555884-556416	ENSG00000099804,ENSG00000197540,ENSG00000267751,ENSG00000172270,ENSG00000099822,ENSG00000267036
chr19	558834	559033	19:558834-559033	ENSG00000197540,ENSG00000267751,ENSG00000172270,ENSG00000099822,ENSG00000267036
chr19	572205	572836	19:572205-572836	ENSG00000099804,ENSG00000197540,ENSG00000267751,ENSG00000172270,ENSG00000099822,ENSG00000267036
chr19	573112	573290	19:573112-573290	ENSG00000267751,ENSG00000172270,ENSG00000099822,ENSG00000267036
chr19	633283	633866	19:633283-633866	ENSG00000099822,ENSG00000267036,ENSG00000099821,ENSG00000261204,ENSG00000070388
chr19	639606	639939	19:639606-639939	ENSG00000282508,ENSG00000282339,ENSG00000099822,ENSG00000267036,ENSG00000099821,ENSG00000261204,ENSG00000070388,ENSG00000070423
chr19	659579	659696	19:659579-659696	ENSG00000267036,ENSG00000070423,ENSG00000267666
chr19	661514	661723	19:661514-661723	ENSG00000070423,ENSG00000267666
chr19	662275	662573	19:662275-662573	ENSG00000070423,ENSG00000267666
chr19	662750	663772	19:662750-663772	ENSG00000099822,ENSG00000267036,ENSG00000070423,ENSG00000267666,ENSG00000070404,ENSG00000099812
chr19	664996	665193	19:664996-665193	ENSG00000070423,ENSG00000267666
chr19	679805	679905	19:679805-679905	ENSG00000070404
chr19	680092	681193	19:680092-681193	ENSG00000099822,ENSG00000267036,ENSG00000070423,ENSG00000267666,ENSG00000070404,ENSG00000185198,ENSG00000213726,ENSG00000099812
chr19	703560	704442	19:703560-704442	ENSG00000070404,ENSG00000185198,ENSG00000213726,ENSG00000099864,ENSG00000099812
chr19	707542	707803	19:707542-707803	ENSG00000185198,ENSG00000213726,ENSG00000099864,ENSG00000099812
chr19	708687	709061	19:708687-709061	ENSG00000185198,ENSG00000213726,ENSG00000099864,ENSG00000099812
chr19	709389	709509	19:709389-709509	ENSG00000185198,ENSG00000213726,ENSG00000099864
chr19	710079	710574	19:710079-710574	ENSG00000213726,ENSG00000099864,ENSG00000099812
chr19	722591	723100	19:722591-723100	ENSG00000213726,ENSG00000099864,ENSG00000099812
chr19	727618	728557	19:727618-728557	ENSG00000099822,ENSG00000267036,ENSG00000213726,ENSG00000099864,ENSG00000099812
chr19	734094	734343	19:734094-734343	ENSG00000099822,ENSG00000070423,ENSG00000267666,ENSG00000099864,ENSG00000099812
chr19	770350	770456	19:770350-770456	ENSG00000099812,ENSG00000172232,ENSG00000196415,ENSG00000197766
chr19	771354	771511	19:771354-771511	ENSG00000099812,ENSG00000172232,ENSG00000196415,ENSG00000197766
chr19	779029	779318	19:779029-779318	ENSG00000099812,ENSG00000272473,ENSG00000267530,ENSG00000172232
chr19	781075	781175	19:781075-781175	ENSG00000099812,ENSG00000272473,ENSG00000267530,ENSG00000172232
chr19	782193	782840	19:782193-782840	ENSG00000099812,ENSG00000272473,ENSG00000267530,ENSG00000172232
chr19	783166	783370	19:783166-783370	ENSG00000099812,ENSG00000272473,ENSG00000267530,ENSG00000129951,ENSG00000172232,ENSG00000196415
chr19	783524	783724	19:783524-783724	ENSG00000099812,ENSG00000272473,ENSG00000267530,ENSG00000172232
chr19	789258	789898	19:789258-789898	ENSG00000099812,ENSG00000272473,ENSG00000267530,ENSG00000011304,ENSG00000129951,ENSG00000172232,ENSG00000196415
chr19	792233	792365	19:792233-792365	ENSG00000011304
chr19	792472	792722	19:792472-792722	ENSG00000011304,ENSG00000172232
chr19	796624	798782	19:796624-798782	ENSG00000267310,ENSG00000099812,ENSG00000011304,ENSG00000284361,ENSG00000129951,ENSG00000263414,ENSG00000172232,ENSG00000196415,ENSG00000197561
chr19	799165	799268	19:799165-799268	ENSG00000011304,ENSG00000284361
chr19	801141	801624	19:801141-801624	ENSG00000011304,ENSG00000284361,ENSG00000129951,ENSG00000263414,ENSG00000172232,ENSG00000196415
chr19	813089	813196	19:813089-813196	ENSG00000011304,ENSG00000284361,ENSG00000129951,ENSG00000263414,ENSG00000172232,ENSG00000196415
chr19	850526	850911	19:850526-850911	ENSG00000129951,ENSG00000172232,ENSG00000196415,ENSG00000197561,ENSG00000197766
chr19	872795	872932	19:872795-872932	ENSG00000196415,ENSG00000197766,ENSG00000175221
chr19	892948	893535	19:892948-893535	ENSG00000196415,ENSG00000175221,ENSG00000207507,ENSG00000198858
chr19	913098	913353	19:913098-913353	ENSG00000196415,ENSG00000197766,ENSG00000175221,ENSG00000207507,ENSG00000198858,ENSG00000116014,ENSG00000275162,ENSG00000266990,ENSG00000116032
chr19	921728	921986	19:921728-921986	ENSG00000197766,ENSG00000198858,ENSG00000116014,ENSG00000116017,ENSG00000267159,ENSG00000275162,ENSG00000065268,ENSG00000266990,ENSG00000116032
chr19	925452	925822	19:925452-925822	ENSG00000116017,ENSG00000267159,ENSG00000275162,ENSG00000065268,ENSG00000266990,ENSG00000116032
chr19	934942	935261	19:934942-935261	ENSG00000116017,ENSG00000267159,ENSG00000275162,ENSG00000065268,ENSG00000266990,ENSG00000116032
chr19	982772	983018	19:982772-983018	ENSG00000267310,ENSG00000116017,ENSG00000267159,ENSG00000275162,ENSG00000065268,ENSG00000266990,ENSG00000116032
chr19	984178	984426	19:984178-984426	ENSG00000267310,ENSG00000196415,ENSG00000197766,ENSG00000116014,ENSG00000116017,ENSG00000267159,ENSG00000275162,ENSG00000065268,ENSG00000266990,ENSG00000116032
chr19	1016788	1016905	19:1016788-1016905	ENSG00000266990,ENSG00000116032,ENSG00000182087,ENSG00000274177,ENSG00000207357
chr19	1017427	1017735	19:1017427-1017735	ENSG00000266990,ENSG00000116032,ENSG00000182087,ENSG00000274177,ENSG00000207357
chr19	1020924	1021955	19:1020924-1021955	ENSG00000266990,ENSG00000116032,ENSG00000182087,ENSG00000274177,ENSG00000207357,ENSG00000064666,ENSG00000279753,ENSG00000064687,ENSG00000180448
chr19	1026488	1026743	19:1026488-1026743	ENSG00000182087,ENSG00000207357,ENSG00000064666,ENSG00000279753
chr19	1039879	1040185	19:1039879-1040185	ENSG00000266990,ENSG00000116032,ENSG00000207357,ENSG00000064666,ENSG00000279753,ENSG00000064687,ENSG00000180448
chr19	1065015	1065120	19:1065015-1065120	ENSG00000064687,ENSG00000180448
chr19	1074873	1075055	19:1074873-1075055	ENSG00000180448
chr19	1095156	1095652	19:1095156-1095652	ENSG00000180448,ENSG00000099817,ENSG00000167468
chr19	1101340	1102243	19:1101340-1102243	ENSG00000180448,ENSG00000099817,ENSG00000167468
chr19	1102493	1102947	19:1102493-1102947	ENSG00000099817,ENSG00000167468
chr19	1103659	1104939	19:1103659-1104939	ENSG00000180448,ENSG00000099817,ENSG00000167468
chr19	1104970	1105252	19:1104970-1105252	ENSG00000267310,ENSG00000167468,ENSG00000064932
chr19	1113238	1113835	19:1113238-1113835	ENSG00000167468,ENSG00000064932
chr19	1131729	1132581	19:1131729-1132581	ENSG00000281379,ENSG00000282416,ENSG00000282051,ENSG00000064932
chr19	1136153	1136425	19:1136153-1136425	ENSG00000064932
chr19	1151054	1151224	19:1151054-1151224	ENSG00000064932
chr19	1151907	1152747	19:1151907-1152747	ENSG00000064932
chr19	1155035	1155428	19:1155035-1155428	ENSG00000064932
chr19	1156071	1156200	19:1156071-1156200	ENSG00000064932
chr19	1163326	1163475	19:1163326-1163475	ENSG00000064932
chr19	1172828	1173060	19:1172828-1173060	ENSG00000064932
chr19	1174181	1174493	19:1174181-1174493	ENSG00000064932,ENSG00000118046
chr19	1194470	1194930	19:1194470-1194930	ENSG00000267736
chr19	1205363	1205903	19:1205363-1205903	ENSG00000266990,ENSG00000116032,ENSG00000118046,ENSG00000267736,ENSG00000099625,ENSG00000267778
chr19	1207475	1207972	19:1207475-1207972	ENSG00000118046,ENSG00000267736
chr19	1213859	1214075	19:1213859-1214075	ENSG00000118046
chr19	1221634	1221766	19:1221634-1221766	ENSG00000118046,ENSG00000099625,ENSG00000267778
chr19	1237471	1237593	19:1237471-1237593	ENSG00000176695,ENSG00000099625,ENSG00000267778,ENSG00000099624
chr19	1240150	1240650	19:1240150-1240650	ENSG00000099625,ENSG00000267778,ENSG00000099624,ENSG00000288704,ENSG00000167470,ENSG00000099622
chr19	1241001	1241156	19:1241001-1241156	ENSG00000099625,ENSG00000267778,ENSG00000099624,ENSG00000288704
```
